## Supplementary material for "Improved Reference Genome for *Cyclotella Cryptica* CCMP332, a Model for Cell Wall Morphogenesis, Salinity Adaptation, and Lipid Production in Diatoms (Bacillariophyta)": cryptica_pilon5.all.renamed.gff (part 130 of 634)

```
scaffold367|size149759	repeatmasker	match	88299	88522	265	+	.	ID=scaffold367|size149759:hit:41816:1.3.0.0;Name=species:scaffold35|size490618_%2528dbseq-nr_715%2529_%255B281969%252C287860%255D|genus:Unspecified;Target=species:scaffold35|size490618_%2528dbseq-nr_715%2529_%255B281969%252C287860%255D|genus:Unspecified 5511 5711 +
scaffold367|size149759	repeatmasker	match_part	88299	88522	265	+	.	ID=scaffold367|size149759:hsp:83976:1.3.0.0;Parent=scaffold367|size149759:hit:41816:1.3.0.0;Target=species:scaffold35|size490618_%252528dbseq-nr_715%252529_%25255B281969%25252C287860%25255D|genus:Unspecified 5511 5711 +
scaffold367|size149759	repeatmasker	match	88691	88727	250	+	.	ID=scaffold367|size149759:hit:41817:1.3.0.0;Name=species:scaffold46|size1342926_%2528dbseq-nr_577%2529_%255B27933%252C34027%255D|genus:Unspecified;Target=species:scaffold46|size1342926_%2528dbseq-nr_577%2529_%255B27933%252C34027%255D|genus:Unspecified 5635 5671 +
scaffold367|size149759	repeatmasker	match_part	88691	88727	250	+	.	ID=scaffold367|size149759:hsp:83977:1.3.0.0;Parent=scaffold367|size149759:hit:41817:1.3.0.0;Target=species:scaffold46|size1342926_%252528dbseq-nr_577%252529_%25255B27933%25252C34027%25255D|genus:Unspecified 5635 5671 +
scaffold367|size149759	repeatmasker	match	91586	92888	1248	+	.	ID=scaffold367|size149759:hit:41818:1.3.0.0;Name=species:rnd-1_family-857|genus:Unknown;Target=species:rnd-1_family-857|genus:Unknown 14 616 +
scaffold367|size149759	repeatmasker	match_part	91586	92888	1248	+	.	ID=scaffold367|size149759:hsp:83978:1.3.0.0;Parent=scaffold367|size149759:hit:41818:1.3.0.0;Target=species:rnd-1_family-857|genus:Unknown 14 616 +
scaffold367|size149759	repeatmasker	match	93313	95570	10316	+	.	ID=scaffold367|size149759:hit:41819:1.3.0.0;Name=species:rnd-1_family-619|genus:Unknown;Target=species:rnd-1_family-619|genus:Unknown 1 2259 +
scaffold367|size149759	repeatmasker	match_part	93313	95570	10316	+	.	ID=scaffold367|size149759:hsp:83979:1.3.0.0;Parent=scaffold367|size149759:hit:41819:1.3.0.0;Target=species:rnd-1_family-619|genus:Unknown 1 2259 +
scaffold367|size149759	repeatmasker	match	95674	97163	5382	+	.	ID=scaffold367|size149759:hit:41820:1.3.0.0;Name=species:rnd-1_family-534|genus:LINE%252FAmbal;Target=species:rnd-1_family-534|genus:LINE%252FAmbal 1 1486 +
scaffold367|size149759	repeatmasker	match_part	95674	97163	5382	+	.	ID=scaffold367|size149759:hsp:83980:1.3.0.0;Parent=scaffold367|size149759:hit:41820:1.3.0.0;Target=species:rnd-1_family-534|genus:LINE%25252FAmbal 1 1486 +
scaffold367|size149759	repeatmasker	match	97220	97440	642	+	.	ID=scaffold367|size149759:hit:41821:1.3.0.0;Name=species:rnd-5_family-87|genus:Unknown;Target=species:rnd-5_family-87|genus:Unknown 33 253 +
scaffold367|size149759	repeatmasker	match_part	97220	97440	642	+	.	ID=scaffold367|size149759:hsp:83981:1.3.0.0;Parent=scaffold367|size149759:hit:41821:1.3.0.0;Target=species:rnd-5_family-87|genus:Unknown 33 253 +
scaffold367|size149759	repeatmasker	match	97486	101351	9513	+	.	ID=scaffold367|size149759:hit:41822:1.3.0.0;Name=species:rnd-4_family-290|genus:LINE%252FAmbal;Target=species:rnd-4_family-290|genus:LINE%252FAmbal 1683 4196 +
scaffold367|size149759	repeatmasker	match_part	97486	101351	9513	+	.	ID=scaffold367|size149759:hsp:83982:1.3.0.0;Parent=scaffold367|size149759:hit:41822:1.3.0.0;Target=species:rnd-4_family-290|genus:LINE%25252FAmbal 1683 4196 +
scaffold367|size149759	repeatmasker	match	101561	102221	3070	+	.	ID=scaffold367|size149759:hit:41823:1.3.0.0;Name=species:genome_9_1663|genus:Unspecified;Target=species:genome_9_1663|genus:Unspecified 1 426 +
scaffold367|size149759	repeatmasker	match_part	101561	102221	3070	+	.	ID=scaffold367|size149759:hsp:83983:1.3.0.0;Parent=scaffold367|size149759:hit:41823:1.3.0.0;Target=species:genome_9_1663|genus:Unspecified 1 426 +
scaffold367|size149759	repeatmasker	match	102263	102337	257	+	.	ID=scaffold367|size149759:hit:41824:1.3.0.0;Name=species:rnd-1_family-435|genus:Unknown;Target=species:rnd-1_family-435|genus:Unknown 160 230 +
scaffold367|size149759	repeatmasker	match_part	102263	102337	257	+	.	ID=scaffold367|size149759:hsp:83984:1.3.0.0;Parent=scaffold367|size149759:hit:41824:1.3.0.0;Target=species:rnd-1_family-435|genus:Unknown 160 230 +
scaffold367|size149759	repeatmasker	match	102393	102821	2635	+	.	ID=scaffold367|size149759:hit:41825:1.3.0.0;Name=species:genome_2_20801|genus:Unspecified;Target=species:genome_2_20801|genus:Unspecified 1 422 +
scaffold367|size149759	repeatmasker	match_part	102393	102821	2635	+	.	ID=scaffold367|size149759:hsp:83985:1.3.0.0;Parent=scaffold367|size149759:hit:41825:1.3.0.0;Target=species:genome_2_20801|genus:Unspecified 1 422 +
scaffold367|size149759	repeatmasker	match	103720	104166	3506	+	.	ID=scaffold367|size149759:hit:41826:1.3.0.0;Name=species:genome_7_21796|genus:Unspecified;Target=species:genome_7_21796|genus:Unspecified 1 459 +
scaffold367|size149759	repeatmasker	match_part	103720	104166	3506	+	.	ID=scaffold367|size149759:hsp:83986:1.3.0.0;Parent=scaffold367|size149759:hit:41826:1.3.0.0;Target=species:genome_7_21796|genus:Unspecified 1 459 +
scaffold367|size149759	repeatmasker	match	104434	104927	476	+	.	ID=scaffold367|size149759:hit:41827:1.3.0.0;Name=species:rnd-1_family-1256|genus:LINE%252FPenelope;Target=species:rnd-1_family-1256|genus:LINE%252FPenelope 36 531 +
scaffold367|size149759	repeatmasker	match_part	104434	104927	476	+	.	ID=scaffold367|size149759:hsp:83987:1.3.0.0;Parent=scaffold367|size149759:hit:41827:1.3.0.0;Target=species:rnd-1_family-1256|genus:LINE%25252FPenelope 36 531 +
scaffold367|size149759	repeatmasker	match	105869	105971	678	+	.	ID=scaffold367|size149759:hit:41828:1.3.0.0;Name=species:rnd-4_family-237|genus:Unknown;Target=species:rnd-4_family-237|genus:Unknown 25 127 +
scaffold367|size149759	repeatmasker	match_part	105869	105971	678	+	.	ID=scaffold367|size149759:hsp:83988:1.3.0.0;Parent=scaffold367|size149759:hit:41828:1.3.0.0;Target=species:rnd-4_family-237|genus:Unknown 25 127 +
scaffold367|size149759	repeatmasker	match	106074	106370	560	+	.	ID=scaffold367|size149759:hit:41829:1.3.0.0;Name=species:rnd-4_family-237|genus:Unknown;Target=species:rnd-4_family-237|genus:Unknown 116 272 +
scaffold367|size149759	repeatmasker	match_part	106074	106370	560	+	.	ID=scaffold367|size149759:hsp:83989:1.3.0.0;Parent=scaffold367|size149759:hit:41829:1.3.0.0;Target=species:rnd-4_family-237|genus:Unknown 116 272 +
scaffold367|size149759	repeatmasker	match	106459	106638	1018	+	.	ID=scaffold367|size149759:hit:41830:1.3.0.0;Name=species:rnd-1_family-1004|genus:Unknown;Target=species:rnd-1_family-1004|genus:Unknown 1 164 +
scaffold367|size149759	repeatmasker	match_part	106459	106638	1018	+	.	ID=scaffold367|size149759:hsp:83990:1.3.0.0;Parent=scaffold367|size149759:hit:41830:1.3.0.0;Target=species:rnd-1_family-1004|genus:Unknown 1 164 +
scaffold367|size149759	repeatmasker	match	106996	107136	379	+	.	ID=scaffold367|size149759:hit:41831:1.3.0.0;Name=species:rnd-5_family-6879|genus:Unknown;Target=species:rnd-5_family-6879|genus:Unknown 575 718 +
scaffold367|size149759	repeatmasker	match_part	106996	107136	379	+	.	ID=scaffold367|size149759:hsp:83991:1.3.0.0;Parent=scaffold367|size149759:hit:41831:1.3.0.0;Target=species:rnd-5_family-6879|genus:Unknown 575 718 +
scaffold367|size149759	repeatmasker	match	107783	107923	308	+	.	ID=scaffold367|size149759:hit:41832:1.3.0.0;Name=species:rnd-5_family-6879|genus:Unknown;Target=species:rnd-5_family-6879|genus:Unknown 1376 1516 +
scaffold367|size149759	repeatmasker	match_part	107783	107923	308	+	.	ID=scaffold367|size149759:hsp:83992:1.3.0.0;Parent=scaffold367|size149759:hit:41832:1.3.0.0;Target=species:rnd-5_family-6879|genus:Unknown 1376 1516 +
scaffold367|size149759	repeatmasker	match	108261	108394	261	+	.	ID=scaffold367|size149759:hit:41833:1.3.0.0;Name=species:rnd-5_family-4058|genus:Unknown;Target=species:rnd-5_family-4058|genus:Unknown 15 144 +
scaffold367|size149759	repeatmasker	match_part	108261	108394	261	+	.	ID=scaffold367|size149759:hsp:83993:1.3.0.0;Parent=scaffold367|size149759:hit:41833:1.3.0.0;Target=species:rnd-5_family-4058|genus:Unknown 15 144 +
scaffold367|size149759	repeatmasker	match	111640	112808	659	+	.	ID=scaffold367|size149759:hit:41834:1.3.0.0;Name=species:scaffold148|size484791_%2528dbseq-nr_708%2529_%255B394079%252C400011%255D|genus:Unspecified;Target=species:scaffold148|size484791_%2528dbseq-nr_708%2529_%255B394079%252C400011%255D|genus:Unspecified 509 1390 +
scaffold367|size149759	repeatmasker	match_part	111640	112808	659	+	.	ID=scaffold367|size149759:hsp:83994:1.3.0.0;Parent=scaffold367|size149759:hit:41834:1.3.0.0;Target=species:scaffold148|size484791_%252528dbseq-nr_708%252529_%25255B394079%25252C400011%25255D|genus:Unspecified 509 1390 +
scaffold367|size149759	repeatrunner	protein_match	113461	113874	286	-	.	ID=scaffold367|size149759:hit:41835:1.3.0.0;Name=gi|7511990|pir||T13996;Target=gi|7511990|pir||T13996 595 737 +
scaffold367|size149759	repeatrunner	match_part	113461	113874	286	-	.	ID=scaffold367|size149759:hsp:83995:1.3.0.0;Parent=scaffold367|size149759:hit:41835:1.3.0.0;Target=gi|7511990|pir||T13996 595 737 +
scaffold367|size149759	repeatmasker	match	113925	114052	251	+	.	ID=scaffold367|size149759:hit:41836:1.3.0.0;Name=species:scaffold21|size630201_%2528dbseq-nr_224%2529_%255B497027%252C503169%255D|genus:Unspecified;Target=species:scaffold21|size630201_%2528dbseq-nr_224%2529_%255B497027%252C503169%255D|genus:Unspecified 2397 2519 +
scaffold367|size149759	repeatmasker	match_part	113925	114052	251	+	.	ID=scaffold367|size149759:hsp:83996:1.3.0.0;Parent=scaffold367|size149759:hit:41836:1.3.0.0;Target=species:scaffold21|size630201_%252528dbseq-nr_224%252529_%25255B497027%25252C503169%25255D|genus:Unspecified 2397 2519 +
scaffold367|size149759	repeatmasker	match	114186	114559	284	+	.	ID=scaffold367|size149759:hit:41837:1.3.0.0;Name=species:scaffold14|size2522936_%2528dbseq-nr_238%2529_%255B150087%252C155942%255D|genus:Unspecified;Target=species:scaffold14|size2522936_%2528dbseq-nr_238%2529_%255B150087%252C155942%255D|genus:Unspecified 2448 2823 +
scaffold367|size149759	repeatmasker	match_part	114186	114559	284	+	.	ID=scaffold367|size149759:hsp:83997:1.3.0.0;Parent=scaffold367|size149759:hit:41837:1.3.0.0;Target=species:scaffold14|size2522936_%252528dbseq-nr_238%252529_%25255B150087%25252C155942%25255D|genus:Unspecified 2448 2823 +
scaffold367|size149759	repeatmasker	match	115055	115439	726	+	.	ID=scaffold367|size149759:hit:41838:1.3.0.0;Name=species:scaffold72|size891351_%2528dbseq-nr_47%2529_%255B198322%252C203627%255D|genus:Unspecified;Target=species:scaffold72|size891351_%2528dbseq-nr_47%2529_%255B198322%252C203627%255D|genus:Unspecified 1567 1833 +
scaffold367|size149759	repeatmasker	match_part	115055	115439	726	+	.	ID=scaffold367|size149759:hsp:83998:1.3.0.0;Parent=scaffold367|size149759:hit:41838:1.3.0.0;Target=species:scaffold72|size891351_%252528dbseq-nr_47%252529_%25255B198322%25252C203627%25255D|genus:Unspecified 1567 1833 +
scaffold367|size149759	repeatmasker	match	115495	115569	548	+	.	ID=scaffold367|size149759:hit:41839:1.3.0.0;Name=species:scaffold14|size2522936_%2528dbseq-nr_238%2529_%255B1907887%252C1914023%255D|genus:Unspecified;Target=species:scaffold14|size2522936_%2528dbseq-nr_238%2529_%255B1907887%252C1914023%255D|genus:Unspecified 4210 4283 +
scaffold367|size149759	repeatmasker	match_part	115495	115569	548	+	.	ID=scaffold367|size149759:hsp:83999:1.3.0.0;Parent=scaffold367|size149759:hit:41839:1.3.0.0;Target=species:scaffold14|size2522936_%252528dbseq-nr_238%252529_%25255B1907887%25252C1914023%25255D|genus:Unspecified 4210 4283 +
scaffold367|size149759	repeatmasker	match	117386	117864	1619	+	.	ID=scaffold367|size149759:hit:41840:1.3.0.0;Name=species:scaffold14|size2522936_%2528dbseq-nr_238%2529_%255B1907887%252C1914023%255D|genus:Unspecified;Target=species:scaffold14|size2522936_%2528dbseq-nr_238%2529_%255B1907887%252C1914023%255D|genus:Unspecified 5672 6096 +
scaffold367|size149759	repeatmasker	match_part	117386	117864	1619	+	.	ID=scaffold367|size149759:hsp:84000:1.3.0.0;Parent=scaffold367|size149759:hit:41840:1.3.0.0;Target=species:scaffold14|size2522936_%252528dbseq-nr_238%252529_%25255B1907887%25252C1914023%25255D|genus:Unspecified 5672 6096 +
scaffold367|size149759	repeatmasker	match	117949	118115	1022	+	.	ID=scaffold367|size149759:hit:41841:1.3.0.0;Name=species:rnd-1_family-1004|genus:Unknown;Target=species:rnd-1_family-1004|genus:Unknown 1 164 +
scaffold367|size149759	repeatmasker	match_part	117949	118115	1022	+	.	ID=scaffold367|size149759:hsp:84001:1.3.0.0;Parent=scaffold367|size149759:hit:41841:1.3.0.0;Target=species:rnd-1_family-1004|genus:Unknown 1 164 +
scaffold367|size149759	repeatmasker	match	118760	118989	2012	+	.	ID=scaffold367|size149759:hit:41842:1.3.0.0;Name=species:genome_11_5165|genus:Unspecified;Target=species:genome_11_5165|genus:Unspecified 1 231 +
scaffold367|size149759	repeatmasker	match_part	118760	118989	2012	+	.	ID=scaffold367|size149759:hsp:84002:1.3.0.0;Parent=scaffold367|size149759:hit:41842:1.3.0.0;Target=species:genome_11_5165|genus:Unspecified 1 231 +
scaffold367|size149759	repeatmasker	match	119056	119502	1898	+	.	ID=scaffold367|size149759:hit:41843:1.3.0.0;Name=species:genome_1_17335|genus:Unspecified;Target=species:genome_1_17335|genus:Unspecified 1 335 +
scaffold367|size149759	repeatmasker	match_part	119056	119502	1898	+	.	ID=scaffold367|size149759:hsp:84003:1.3.0.0;Parent=scaffold367|size149759:hit:41843:1.3.0.0;Target=species:genome_1_17335|genus:Unspecified 1 335 +
scaffold367|size149759	repeatmasker	match	119696	119823	1077	+	.	ID=scaffold367|size149759:hit:41844:1.3.0.0;Name=species:genome_1_17335|genus:Unspecified;Target=species:genome_1_17335|genus:Unspecified 678 803 +
scaffold367|size149759	repeatmasker	match_part	119696	119823	1077	+	.	ID=scaffold367|size149759:hsp:84004:1.3.0.0;Parent=scaffold367|size149759:hit:41844:1.3.0.0;Target=species:genome_1_17335|genus:Unspecified 678 803 +
scaffold367|size149759	repeatmasker	match	119887	120348	3826	+	.	ID=scaffold367|size149759:hit:41845:1.3.0.0;Name=species:genome_11_5165|genus:Unspecified;Target=species:genome_11_5165|genus:Unspecified 317 803 +
scaffold367|size149759	repeatmasker	match_part	119887	120348	3826	+	.	ID=scaffold367|size149759:hsp:84005:1.3.0.0;Parent=scaffold367|size149759:hit:41845:1.3.0.0;Target=species:genome_11_5165|genus:Unspecified 317 803 +
scaffold367|size149759	repeatmasker	match	122670	123149	1577	+	.	ID=scaffold367|size149759:hit:41846:1.3.0.0;Name=species:rnd-1_family-411|genus:Unknown;Target=species:rnd-1_family-411|genus:Unknown 379 909 +
scaffold367|size149759	repeatmasker	match_part	122670	123149	1577	+	.	ID=scaffold367|size149759:hsp:84006:1.3.0.0;Parent=scaffold367|size149759:hit:41846:1.3.0.0;Target=species:rnd-1_family-411|genus:Unknown 379 909 +
scaffold367|size149759	repeatmasker	match	123330	125072	3182	+	.	ID=scaffold367|size149759:hit:41847:1.3.0.0;Name=species:rnd-1_family-926|genus:Unknown;Target=species:rnd-1_family-926|genus:Unknown 24 464 +
scaffold367|size149759	repeatmasker	match_part	123330	125072	3182	+	.	ID=scaffold367|size149759:hsp:84007:1.3.0.0;Parent=scaffold367|size149759:hit:41847:1.3.0.0;Target=species:rnd-1_family-926|genus:Unknown 24 464 +
scaffold367|size149759	repeatmasker	match	125114	125661	2852	+	.	ID=scaffold367|size149759:hit:41848:1.3.0.0;Name=species:rnd-1_family-542|genus:Unknown;Target=species:rnd-1_family-542|genus:Unknown 1 502 +
scaffold367|size149759	repeatmasker	match_part	125114	125661	2852	+	.	ID=scaffold367|size149759:hsp:84008:1.3.0.0;Parent=scaffold367|size149759:hit:41848:1.3.0.0;Target=species:rnd-1_family-542|genus:Unknown 1 502 +
scaffold367|size149759	repeatmasker	match	125730	125902	445	+	.	ID=scaffold367|size149759:hit:41849:1.3.0.0;Name=species:rnd-1_family-369|genus:Unknown;Target=species:rnd-1_family-369|genus:Unknown 512 684 +
scaffold367|size149759	repeatmasker	match_part	125730	125902	445	+	.	ID=scaffold367|size149759:hsp:84009:1.3.0.0;Parent=scaffold367|size149759:hit:41849:1.3.0.0;Target=species:rnd-1_family-369|genus:Unknown 512 684 +
scaffold367|size149759	repeatmasker	match	125959	126029	270	+	.	ID=scaffold367|size149759:hit:41850:1.3.0.0;Name=species:rnd-1_family-1138|genus:Unknown;Target=species:rnd-1_family-1138|genus:Unknown 1 76 +
scaffold367|size149759	repeatmasker	match_part	125959	126029	270	+	.	ID=scaffold367|size149759:hsp:84010:1.3.0.0;Parent=scaffold367|size149759:hit:41850:1.3.0.0;Target=species:rnd-1_family-1138|genus:Unknown 1 76 +
scaffold367|size149759	repeatmasker	match	126119	126498	1578	+	.	ID=scaffold367|size149759:hit:41851:1.3.0.0;Name=species:genome_7_14113|genus:Unspecified;Target=species:genome_7_14113|genus:Unspecified 11 427 +
scaffold367|size149759	repeatmasker	match_part	126119	126498	1578	+	.	ID=scaffold367|size149759:hsp:84011:1.3.0.0;Parent=scaffold367|size149759:hit:41851:1.3.0.0;Target=species:genome_7_14113|genus:Unspecified 11 427 +
scaffold367|size149759	repeatmasker	match	127303	127624	665	+	.	ID=scaffold367|size149759:hit:41852:1.3.0.0;Name=species:rnd-1_family-441|genus:LTR%252FCopia;Target=species:rnd-1_family-441|genus:LTR%252FCopia 3457 4094 +
scaffold367|size149759	repeatmasker	match_part	127303	127624	665	+	.	ID=scaffold367|size149759:hsp:84012:1.3.0.0;Parent=scaffold367|size149759:hit:41852:1.3.0.0;Target=species:rnd-1_family-441|genus:LTR%25252FCopia 3457 4094 +
scaffold367|size149759	repeatmasker	match	128142	128749	838	+	.	ID=scaffold367|size149759:hit:41853:1.3.0.0;Name=species:rnd-1_family-441|genus:LTR%252FCopia;Target=species:rnd-1_family-441|genus:LTR%252FCopia 1930 2248 +
scaffold367|size149759	repeatmasker	match_part	128142	128749	838	+	.	ID=scaffold367|size149759:hsp:84013:1.3.0.0;Parent=scaffold367|size149759:hit:41853:1.3.0.0;Target=species:rnd-1_family-441|genus:LTR%25252FCopia 1930 2248 +
scaffold367|size149759	repeatmasker	match	140737	140858	550	+	.	ID=scaffold367|size149759:hit:41854:1.3.0.0;Name=species:rnd-1_family-1234|genus:Unknown;Target=species:rnd-1_family-1234|genus:Unknown 1 122 +
scaffold367|size149759	repeatmasker	match_part	140737	140858	550	+	.	ID=scaffold367|size149759:hsp:84014:1.3.0.0;Parent=scaffold367|size149759:hit:41854:1.3.0.0;Target=species:rnd-1_family-1234|genus:Unknown 1 122 +
scaffold367|size149759	repeatmasker	match	141544	145620	11074	+	.	ID=scaffold367|size149759:hit:41855:1.3.0.0;Name=species:rnd-4_family-227|genus:LINE%252FAmbal;Target=species:rnd-4_family-227|genus:LINE%252FAmbal 589 4700 +
scaffold367|size149759	repeatmasker	match_part	141544	145620	11074	+	.	ID=scaffold367|size149759:hsp:84015:1.3.0.0;Parent=scaffold367|size149759:hit:41855:1.3.0.0;Target=species:rnd-4_family-227|genus:LINE%25252FAmbal 589 4700 +
scaffold367|size149759	repeatmasker	match	146814	147825	5120	+	.	ID=scaffold367|size149759:hit:41856:1.3.0.0;Name=species:rnd-1_family-956|genus:Unknown;Target=species:rnd-1_family-956|genus:Unknown 1 877 +
scaffold367|size149759	repeatmasker	match_part	146814	147825	5120	+	.	ID=scaffold367|size149759:hsp:84016:1.3.0.0;Parent=scaffold367|size149759:hit:41856:1.3.0.0;Target=species:rnd-1_family-956|genus:Unknown 1 877 +
scaffold367|size149759	repeatmasker	match	147967	149757	3401	+	.	ID=scaffold367|size149759:hit:41857:1.3.0.0;Name=species:rnd-4_family-227|genus:LINE%252FAmbal;Target=species:rnd-4_family-227|genus:LINE%252FAmbal 5869 7628 +
scaffold367|size149759	repeatmasker	match_part	147967	149757	3401	+	.	ID=scaffold367|size149759:hsp:84017:1.3.0.0;Parent=scaffold367|size149759:hit:41857:1.3.0.0;Target=species:rnd-4_family-227|genus:LINE%25252FAmbal 5869 7628 +
###
scaffold367|size149759	blastx	protein_match	9309	10307	630	+	.	ID=scaffold367|size149759:hit:41858:3.12.0.0;Name=jgi|Thaps3|7054|fgenesh1_pg.C_chr_7000437;score=630
scaffold367|size149759	blastx	match_part	9309	10307	630	+	.	ID=scaffold367|size149759:hsp:84018:3.12.0.0;Parent=scaffold367|size149759:hit:41858:3.12.0.0;Target=jgi|Thaps3|7054|fgenesh1_pg.C_chr_7000437 58 402 +;Gap=M999
scaffold367|size149759	blastx	protein_match	12675	13460	197	-	.	ID=scaffold367|size149759:hit:41859:3.12.0.0;Name=jgi|Fracy1|192693|e_gw1.16.43.1;score=197
scaffold367|size149759	blastx	match_part	12810	13460	161	-	.	ID=scaffold367|size149759:hsp:84019:3.12.0.0;Parent=scaffold367|size149759:hit:41859:3.12.0.0;Target=jgi|Fracy1|192693|e_gw1.16.43.1 121 300 +;Gap=M651
scaffold367|size149759	blastx	match_part	12675	13445	197	-	.	ID=scaffold367|size149759:hsp:84020:3.12.0.0;Parent=scaffold367|size149759:hit:41859:3.12.0.0;Target=jgi|Fracy1|192693|e_gw1.16.43.1 34 293 +;Gap=M771
scaffold367|size149759	blastx	match_part	12774	13433	180	-	.	ID=scaffold367|size149759:hsp:84021:3.12.0.0;Parent=scaffold367|size149759:hit:41859:3.12.0.0;Target=jgi|Fracy1|192693|e_gw1.16.43.1 90 300 +;Gap=M660
scaffold367|size149759	blastx	protein_match	12661	13449	124	+	.	ID=scaffold367|size149759:hit:41860:3.12.0.0;Name=jgi|Fracy1|204638|e_gw1.149.3.1;score=124
scaffold367|size149759	blastx	match_part	12661	13164	124	+	.	ID=scaffold367|size149759:hsp:84022:3.12.0.0;Parent=scaffold367|size149759:hit:41860:3.12.0.0;Target=jgi|Fracy1|204638|e_gw1.149.3.1 3 170 +;Gap=M504
scaffold367|size149759	blastx	match_part	12682	13164	146	+	.	ID=scaffold367|size149759:hsp:84023:3.12.0.0;Parent=scaffold367|size149759:hit:41860:3.12.0.0;Target=jgi|Fracy1|204638|e_gw1.149.3.1 130 282 +;Gap=M483
scaffold367|size149759	blastx	match_part	12691	13449	178	+	.	ID=scaffold367|size149759:hsp:84024:3.12.0.0;Parent=scaffold367|size149759:hit:41860:3.12.0.0;Target=jgi|Fracy1|204638|e_gw1.149.3.1 85 320 +;Gap=M759
scaffold367|size149759	blastx	protein_match	12835	13092	130	+	.	ID=scaffold367|size149759:hit:41861:3.12.0.0;Name=jgi|Fracy1|143950|gw1.15.222.1;score=130
scaffold367|size149759	blastx	match_part	12835	13068	130	+	.	ID=scaffold367|size149759:hsp:84025:3.12.0.0;Parent=scaffold367|size149759:hit:41861:3.12.0.0;Target=jgi|Fracy1|143950|gw1.15.222.1 2 71 +;Gap=M234
scaffold367|size149759	blastx	match_part	12868	13092	146	+	.	ID=scaffold367|size149759:hsp:84026:3.12.0.0;Parent=scaffold367|size149759:hit:41861:3.12.0.0;Target=jgi|Fracy1|143950|gw1.15.222.1 1 71 +;Gap=M225
scaffold367|size149759	blastx	protein_match	12678	12962	122	-	.	ID=scaffold367|size149759:hit:41862:3.12.0.0;Name=jgi|Fracy1|154493|gw1.11.471.1;score=122
scaffold367|size149759	blastx	match_part	12678	12962	122	-	.	ID=scaffold367|size149759:hsp:84027:3.12.0.0;Parent=scaffold367|size149759:hit:41862:3.12.0.0;Target=jgi|Fracy1|154493|gw1.11.471.1 1 115 +;Gap=M285
scaffold367|size149759	blastx	protein_match	12634	13164	120	+	.	ID=scaffold367|size149759:hit:41863:3.12.0.0;Name=jgi|Fracy1|188843|e_gw1.9.344.1;score=120
scaffold367|size149759	blastx	match_part	12634	13008	120	+	.	ID=scaffold367|size149759:hsp:84028:3.12.0.0;Parent=scaffold367|size149759:hit:41863:3.12.0.0;Target=jgi|Fracy1|188843|e_gw1.9.344.1 47 166 +;Gap=M375
scaffold367|size149759	blastx	match_part	12682	13044	128	+	.	ID=scaffold367|size149759:hsp:84029:3.12.0.0;Parent=scaffold367|size149759:hit:41863:3.12.0.0;Target=jgi|Fracy1|188843|e_gw1.9.344.1 46 170 +;Gap=M363
scaffold367|size149759	blastx	match_part	12691	13164	187	+	.	ID=scaffold367|size149759:hsp:84030:3.12.0.0;Parent=scaffold367|size149759:hit:41863:3.12.0.0;Target=jgi|Fracy1|188843|e_gw1.9.344.1 29 170 +;Gap=M474
scaffold367|size149759	blastx	protein_match	12634	13164	120	+	.	ID=scaffold367|size149759:hit:41864:3.12.0.0;Name=jgi|Fracy1|188843|e_gw1.9.344.1;score=120
scaffold367|size149759	blastx	match_part	12634	13008	120	+	.	ID=scaffold367|size149759:hsp:84031:3.12.0.0;Parent=scaffold367|size149759:hit:41864:3.12.0.0;Target=jgi|Fracy1|188843|e_gw1.9.344.1 47 166 +;Gap=M375
scaffold367|size149759	blastx	match_part	12682	13044	128	+	.	ID=scaffold367|size149759:hsp:84032:3.12.0.0;Parent=scaffold367|size149759:hit:41864:3.12.0.0;Target=jgi|Fracy1|188843|e_gw1.9.344.1 46 170 +;Gap=M363
scaffold367|size149759	blastx	match_part	12691	13164	187	+	.	ID=scaffold367|size149759:hsp:84033:3.12.0.0;Parent=scaffold367|size149759:hit:41864:3.12.0.0;Target=jgi|Fracy1|188843|e_gw1.9.344.1 29 170 +;Gap=M474
scaffold367|size149759	blastx	protein_match	12652	13434	224	+	.	ID=scaffold367|size149759:hit:41865:3.12.0.0;Name=jgi|Fracy1|184994|e_gw1.6.723.1;score=224
scaffold367|size149759	blastx	match_part	12652	13164	224	+	.	ID=scaffold367|size149759:hsp:84034:3.12.0.0;Parent=scaffold367|size149759:hit:41865:3.12.0.0;Target=jgi|Fracy1|184994|e_gw1.6.723.1 7 189 +;Gap=M513
scaffold367|size149759	blastx	match_part	12664	13104	213	+	.	ID=scaffold367|size149759:hsp:84035:3.12.0.0;Parent=scaffold367|size149759:hit:41865:3.12.0.0;Target=jgi|Fracy1|184994|e_gw1.6.723.1 79 229 +;Gap=M441
scaffold367|size149759	blastx	match_part	12667	13167	231	+	.	ID=scaffold367|size149759:hsp:84036:3.12.0.0;Parent=scaffold367|size149759:hit:41865:3.12.0.0;Target=jgi|Fracy1|184994|e_gw1.6.723.1 32 210 +;Gap=M501
scaffold367|size149759	blastx	match_part	12739	13434	237	+	.	ID=scaffold367|size149759:hsp:84037:3.12.0.0;Parent=scaffold367|size149759:hit:41865:3.12.0.0;Target=jgi|Fracy1|184994|e_gw1.6.723.1 4 234 +;Gap=M696
scaffold367|size149759	blastx	protein_match	12667	13077	135	+	.	ID=scaffold367|size149759:hit:41866:3.12.0.0;Name=jgi|Thaoce1|99965|rna28232;score=135
scaffold367|size149759	blastx	match_part	12667	13077	135	+	.	ID=scaffold367|size149759:hsp:84038:3.12.0.0;Parent=scaffold367|size149759:hit:41866:3.12.0.0;Target=jgi|Thaoce1|99965|rna28232 103 247 +;Gap=M411
scaffold367|size149759	blastx	protein_match	12673	13164	125	+	.	ID=scaffold367|size149759:hit:41867:3.12.0.0;Name=jgi|Fracy1|203400|e_gw1.89.27.1;score=125
scaffold367|size149759	blastx	match_part	12673	13164	125	+	.	ID=scaffold367|size149759:hsp:84039:3.12.0.0;Parent=scaffold367|size149759:hit:41867:3.12.0.0;Target=jgi|Fracy1|203400|e_gw1.89.27.1 139 301 +;Gap=M492
scaffold367|size149759	blastx	protein_match	12652	13434	224	+	.	ID=scaffold367|size149759:hit:41868:3.12.0.0;Name=jgi|Fracy1|184994|e_gw1.6.723.1;score=224
scaffold367|size149759	blastx	match_part	12652	13164	224	+	.	ID=scaffold367|size149759:hsp:84040:3.12.0.0;Parent=scaffold367|size149759:hit:41868:3.12.0.0;Target=jgi|Fracy1|184994|e_gw1.6.723.1 7 189 +;Gap=M513
scaffold367|size149759	blastx	match_part	12664	13104	213	+	.	ID=scaffold367|size149759:hsp:84041:3.12.0.0;Parent=scaffold367|size149759:hit:41868:3.12.0.0;Target=jgi|Fracy1|184994|e_gw1.6.723.1 79 229 +;Gap=M441
scaffold367|size149759	blastx	match_part	12667	13167	231	+	.	ID=scaffold367|size149759:hsp:84042:3.12.0.0;Parent=scaffold367|size149759:hit:41868:3.12.0.0;Target=jgi|Fracy1|184994|e_gw1.6.723.1 32 210 +;Gap=M501
scaffold367|size149759	blastx	match_part	12739	13434	237	+	.	ID=scaffold367|size149759:hsp:84043:3.12.0.0;Parent=scaffold367|size149759:hit:41868:3.12.0.0;Target=jgi|Fracy1|184994|e_gw1.6.723.1 4 234 +;Gap=M696
scaffold367|size149759	blastx	protein_match	12670	13413	175	+	.	ID=scaffold367|size149759:hit:41869:3.12.0.0;Name=jgi|Fracy1|247384|fgenesh2_pg.20_%2523_175;score=175
scaffold367|size149759	blastx	match_part	12670	13182	175	+	.	ID=scaffold367|size149759:hsp:84044:3.12.0.0;Parent=scaffold367|size149759:hit:41869:3.12.0.0;Target=jgi|Fracy1|247384|fgenesh2_pg.20_%252523_175 82 256 +;Gap=M513
scaffold367|size149759	blastx	match_part	12838	13413	125	+	.	ID=scaffold367|size149759:hsp:84045:3.12.0.0;Parent=scaffold367|size149759:hit:41869:3.12.0.0;Target=jgi|Fracy1|247384|fgenesh2_pg.20_%252523_175 98 240 +;Gap=M576
scaffold367|size149759	blastx	protein_match	12709	13143	171	+	.	ID=scaffold367|size149759:hit:41870:3.12.0.0;Name=jgi|Fracy1|206203|estExt_Genewise1Plus.C_21119;score=171
scaffold367|size149759	blastx	match_part	12709	13092	171	+	.	ID=scaffold367|size149759:hsp:84046:3.12.0.0;Parent=scaffold367|size149759:hit:41870:3.12.0.0;Target=jgi|Fracy1|206203|estExt_Genewise1Plus.C_21119 110 241 +;Gap=M384
scaffold367|size149759	blastx	match_part	12820	13143	124	+	.	ID=scaffold367|size149759:hsp:84047:3.12.0.0;Parent=scaffold367|size149759:hit:41870:3.12.0.0;Target=jgi|Fracy1|206203|estExt_Genewise1Plus.C_21119 287 394 +;Gap=M324
scaffold367|size149759	blastx	protein_match	12678	12962	122	-	.	ID=scaffold367|size149759:hit:41871:3.12.0.0;Name=jgi|Fracy1|154493|gw1.11.471.1;score=122
scaffold367|size149759	blastx	match_part	12678	12962	122	-	.	ID=scaffold367|size149759:hsp:84048:3.12.0.0;Parent=scaffold367|size149759:hit:41871:3.12.0.0;Target=jgi|Fracy1|154493|gw1.11.471.1 1 115 +;Gap=M285
scaffold367|size149759	blastx	protein_match	12675	13460	197	-	.	ID=scaffold367|size149759:hit:41872:3.12.0.0;Name=jgi|Fracy1|192693|e_gw1.16.43.1;score=197
scaffold367|size149759	blastx	match_part	12810	13460	161	-	.	ID=scaffold367|size149759:hsp:84049:3.12.0.0;Parent=scaffold367|size149759:hit:41872:3.12.0.0;Target=jgi|Fracy1|192693|e_gw1.16.43.1 121 300 +;Gap=M651
scaffold367|size149759	blastx	match_part	12675	13445	197	-	.	ID=scaffold367|size149759:hsp:84050:3.12.0.0;Parent=scaffold367|size149759:hit:41872:3.12.0.0;Target=jgi|Fracy1|192693|e_gw1.16.43.1 34 293 +;Gap=M771
scaffold367|size149759	blastx	match_part	12774	13433	180	-	.	ID=scaffold367|size149759:hsp:84051:3.12.0.0;Parent=scaffold367|size149759:hit:41872:3.12.0.0;Target=jgi|Fracy1|192693|e_gw1.16.43.1 90 300 +;Gap=M660
scaffold367|size149759	blastx	protein_match	12835	13092	130	+	.	ID=scaffold367|size149759:hit:41873:3.12.0.0;Name=jgi|Fracy1|143950|gw1.15.222.1;score=130
scaffold367|size149759	blastx	match_part	12835	13068	130	+	.	ID=scaffold367|size149759:hsp:84052:3.12.0.0;Parent=scaffold367|size149759:hit:41873:3.12.0.0;Target=jgi|Fracy1|143950|gw1.15.222.1 2 71 +;Gap=M234
scaffold367|size149759	blastx	match_part	12868	13092	146	+	.	ID=scaffold367|size149759:hsp:84053:3.12.0.0;Parent=scaffold367|size149759:hit:41873:3.12.0.0;Target=jgi|Fracy1|143950|gw1.15.222.1 1 71 +;Gap=M225
scaffold367|size149759	blastx	protein_match	12670	13413	175	+	.	ID=scaffold367|size149759:hit:41874:3.12.0.0;Name=jgi|Fracy1|247384|fgenesh2_pg.20_%2523_175;score=175
scaffold367|size149759	blastx	match_part	12670	13182	175	+	.	ID=scaffold367|size149759:hsp:84054:3.12.0.0;Parent=scaffold367|size149759:hit:41874:3.12.0.0;Target=jgi|Fracy1|247384|fgenesh2_pg.20_%252523_175 82 256 +;Gap=M513
scaffold367|size149759	blastx	match_part	12838	13413	125	+	.	ID=scaffold367|size149759:hsp:84055:3.12.0.0;Parent=scaffold367|size149759:hit:41874:3.12.0.0;Target=jgi|Fracy1|247384|fgenesh2_pg.20_%252523_175 98 240 +;Gap=M576
scaffold367|size149759	blastx	protein_match	12678	12962	122	-	.	ID=scaffold367|size149759:hit:41875:3.12.0.0;Name=jgi|Fracy1|154493|gw1.11.471.1;score=122
scaffold367|size149759	blastx	match_part	12678	12962	122	-	.	ID=scaffold367|size149759:hsp:84056:3.12.0.0;Parent=scaffold367|size149759:hit:41875:3.12.0.0;Target=jgi|Fracy1|154493|gw1.11.471.1 1 115 +;Gap=M285
scaffold367|size149759	blastx	protein_match	12675	13460	197	-	.	ID=scaffold367|size149759:hit:41876:3.12.0.0;Name=jgi|Fracy1|192693|e_gw1.16.43.1;score=197
scaffold367|size149759	blastx	match_part	12810	13460	161	-	.	ID=scaffold367|size149759:hsp:84057:3.12.0.0;Parent=scaffold367|size149759:hit:41876:3.12.0.0;Target=jgi|Fracy1|192693|e_gw1.16.43.1 121 300 +;Gap=M651
scaffold367|size149759	blastx	match_part	12675	13445	197	-	.	ID=scaffold367|size149759:hsp:84058:3.12.0.0;Parent=scaffold367|size149759:hit:41876:3.12.0.0;Target=jgi|Fracy1|192693|e_gw1.16.43.1 34 293 +;Gap=M771
scaffold367|size149759	blastx	match_part	12774	13433	180	-	.	ID=scaffold367|size149759:hsp:84059:3.12.0.0;Parent=scaffold367|size149759:hit:41876:3.12.0.0;Target=jgi|Fracy1|192693|e_gw1.16.43.1 90 300 +;Gap=M660
scaffold367|size149759	blastx	protein_match	12670	13413	175	+	.	ID=scaffold367|size149759:hit:41877:3.12.0.0;Name=jgi|Fracy1|247384|fgenesh2_pg.20_%2523_175;score=175
scaffold367|size149759	blastx	match_part	12670	13182	175	+	.	ID=scaffold367|size149759:hsp:84060:3.12.0.0;Parent=scaffold367|size149759:hit:41877:3.12.0.0;Target=jgi|Fracy1|247384|fgenesh2_pg.20_%252523_175 82 256 +;Gap=M513
scaffold367|size149759	blastx	match_part	12838	13413	125	+	.	ID=scaffold367|size149759:hsp:84061:3.12.0.0;Parent=scaffold367|size149759:hit:41877:3.12.0.0;Target=jgi|Fracy1|247384|fgenesh2_pg.20_%252523_175 98 240 +;Gap=M576
scaffold367|size149759	blastx	protein_match	12730	13077	121	+	.	ID=scaffold367|size149759:hit:41878:3.12.0.0;Name=jgi|Thaoce1|83129|rna28066;score=121
scaffold367|size149759	blastx	match_part	12730	13077	121	+	.	ID=scaffold367|size149759:hsp:84062:3.12.0.0;Parent=scaffold367|size149759:hit:41878:3.12.0.0;Target=jgi|Thaoce1|83129|rna28066 45 171 +;Gap=M348
scaffold367|size149759	blastx	protein_match	12634	13164	120	+	.	ID=scaffold367|size149759:hit:41879:3.12.0.0;Name=jgi|Fracy1|188843|e_gw1.9.344.1;score=120
scaffold367|size149759	blastx	match_part	12634	13008	120	+	.	ID=scaffold367|size149759:hsp:84063:3.12.0.0;Parent=scaffold367|size149759:hit:41879:3.12.0.0;Target=jgi|Fracy1|188843|e_gw1.9.344.1 47 166 +;Gap=M375
scaffold367|size149759	blastx	match_part	12682	13044	128	+	.	ID=scaffold367|size149759:hsp:84064:3.12.0.0;Parent=scaffold367|size149759:hit:41879:3.12.0.0;Target=jgi|Fracy1|188843|e_gw1.9.344.1 46 170 +;Gap=M363
scaffold367|size149759	blastx	match_part	12691	13164	187	+	.	ID=scaffold367|size149759:hsp:84065:3.12.0.0;Parent=scaffold367|size149759:hit:41879:3.12.0.0;Target=jgi|Fracy1|188843|e_gw1.9.344.1 29 170 +;Gap=M474
scaffold367|size149759	blastx	protein_match	12709	13143	171	+	.	ID=scaffold367|size149759:hit:41880:3.12.0.0;Name=jgi|Fracy1|206203|estExt_Genewise1Plus.C_21119;score=171
scaffold367|size149759	blastx	match_part	12709	13092	171	+	.	ID=scaffold367|size149759:hsp:84066:3.12.0.0;Parent=scaffold367|size149759:hit:41880:3.12.0.0;Target=jgi|Fracy1|206203|estExt_Genewise1Plus.C_21119 110 241 +;Gap=M384
scaffold367|size149759	blastx	match_part	12820	13143	124	+	.	ID=scaffold367|size149759:hsp:84067:3.12.0.0;Parent=scaffold367|size149759:hit:41880:3.12.0.0;Target=jgi|Fracy1|206203|estExt_Genewise1Plus.C_21119 287 394 +;Gap=M324
scaffold367|size149759	blastx	protein_match	12652	13434	224	+	.	ID=scaffold367|size149759:hit:41881:3.12.0.0;Name=jgi|Fracy1|184994|e_gw1.6.723.1;score=224
scaffold367|size149759	blastx	match_part	12652	13164	224	+	.	ID=scaffold367|size149759:hsp:84068:3.12.0.0;Parent=scaffold367|size149759:hit:41881:3.12.0.0;Target=jgi|Fracy1|184994|e_gw1.6.723.1 7 189 +;Gap=M513
scaffold367|size149759	blastx	match_part	12664	13104	213	+	.	ID=scaffold367|size149759:hsp:84069:3.12.0.0;Parent=scaffold367|size149759:hit:41881:3.12.0.0;Target=jgi|Fracy1|184994|e_gw1.6.723.1 79 229 +;Gap=M441
scaffold367|size149759	blastx	match_part	12667	13167	231	+	.	ID=scaffold367|size149759:hsp:84070:3.12.0.0;Parent=scaffold367|size149759:hit:41881:3.12.0.0;Target=jgi|Fracy1|184994|e_gw1.6.723.1 32 210 +;Gap=M501
scaffold367|size149759	blastx	match_part	12739	13434	237	+	.	ID=scaffold367|size149759:hsp:84071:3.12.0.0;Parent=scaffold367|size149759:hit:41881:3.12.0.0;Target=jgi|Fracy1|184994|e_gw1.6.723.1 4 234 +;Gap=M696
scaffold367|size149759	blastx	protein_match	12661	13449	124	+	.	ID=scaffold367|size149759:hit:41882:3.12.0.0;Name=jgi|Fracy1|204638|e_gw1.149.3.1;score=124
scaffold367|size149759	blastx	match_part	12661	13164	124	+	.	ID=scaffold367|size149759:hsp:84072:3.12.0.0;Parent=scaffold367|size149759:hit:41882:3.12.0.0;Target=jgi|Fracy1|204638|e_gw1.149.3.1 3 170 +;Gap=M504
scaffold367|size149759	blastx	match_part	12682	13164	146	+	.	ID=scaffold367|size149759:hsp:84073:3.12.0.0;Parent=scaffold367|size149759:hit:41882:3.12.0.0;Target=jgi|Fracy1|204638|e_gw1.149.3.1 130 282 +;Gap=M483
scaffold367|size149759	blastx	match_part	12691	13449	178	+	.	ID=scaffold367|size149759:hsp:84074:3.12.0.0;Parent=scaffold367|size149759:hit:41882:3.12.0.0;Target=jgi|Fracy1|204638|e_gw1.149.3.1 85 320 +;Gap=M759
scaffold367|size149759	blastx	protein_match	12672	13001	129	-	.	ID=scaffold367|size149759:hit:41883:3.12.0.0;Name=jgi|Thaps3|12192|fgenesh1_pg.C_chr_24000068;score=129
scaffold367|size149759	blastx	match_part	12672	13001	129	-	.	ID=scaffold367|size149759:hsp:84075:3.12.0.0;Parent=scaffold367|size149759:hit:41883:3.12.0.0;Target=jgi|Thaps3|12192|fgenesh1_pg.C_chr_24000068 1 108 +;Gap=M330
scaffold367|size149759	blastx	protein_match	12661	13449	124	+	.	ID=scaffold367|size149759:hit:41884:3.12.0.0;Name=jgi|Fracy1|204638|e_gw1.149.3.1;score=124
scaffold367|size149759	blastx	match_part	12661	13164	124	+	.	ID=scaffold367|size149759:hsp:84076:3.12.0.0;Parent=scaffold367|size149759:hit:41884:3.12.0.0;Target=jgi|Fracy1|204638|e_gw1.149.3.1 3 170 +;Gap=M504
scaffold367|size149759	blastx	match_part	12682	13164	146	+	.	ID=scaffold367|size149759:hsp:84077:3.12.0.0;Parent=scaffold367|size149759:hit:41884:3.12.0.0;Target=jgi|Fracy1|204638|e_gw1.149.3.1 130 282 +;Gap=M483
scaffold367|size149759	blastx	match_part	12691	13449	178	+	.	ID=scaffold367|size149759:hsp:84078:3.12.0.0;Parent=scaffold367|size149759:hit:41884:3.12.0.0;Target=jgi|Fracy1|204638|e_gw1.149.3.1 85 320 +;Gap=M759
scaffold367|size149759	blastx	protein_match	12709	13143	171	+	.	ID=scaffold367|size149759:hit:41885:3.12.0.0;Name=jgi|Fracy1|206203|estExt_Genewise1Plus.C_21119;score=171
scaffold367|size149759	blastx	match_part	12709	13092	171	+	.	ID=scaffold367|size149759:hsp:84079:3.12.0.0;Parent=scaffold367|size149759:hit:41885:3.12.0.0;Target=jgi|Fracy1|206203|estExt_Genewise1Plus.C_21119 110 241 +;Gap=M384
scaffold367|size149759	blastx	match_part	12820	13143	124	+	.	ID=scaffold367|size149759:hsp:84080:3.12.0.0;Parent=scaffold367|size149759:hit:41885:3.12.0.0;Target=jgi|Fracy1|206203|estExt_Genewise1Plus.C_21119 287 394 +;Gap=M324
scaffold367|size149759	blastx	protein_match	12673	13164	125	+	.	ID=scaffold367|size149759:hit:41886:3.12.0.0;Name=jgi|Fracy1|203400|e_gw1.89.27.1;score=125
scaffold367|size149759	blastx	match_part	12673	13164	125	+	.	ID=scaffold367|size149759:hsp:84081:3.12.0.0;Parent=scaffold367|size149759:hit:41886:3.12.0.0;Target=jgi|Fracy1|203400|e_gw1.89.27.1 139 301 +;Gap=M492
scaffold367|size149759	blastx	protein_match	13660	15238	1134	-	.	ID=scaffold367|size149759:hit:41887:3.12.0.0;Name=jgi|Thaps3|269257|estExt_thaps1_ua_kg.C_chr_70165;score=1134
scaffold367|size149759	blastx	match_part	14819	15238	209	-	.	ID=scaffold367|size149759:hsp:84082:3.12.0.0;Parent=scaffold367|size149759:hit:41887:3.12.0.0;Target=jgi|Thaps3|269257|estExt_thaps1_ua_kg.C_chr_70165 28 172 +;Gap=M420
scaffold367|size149759	blastx	match_part	13660	14880	1134	-	.	ID=scaffold367|size149759:hsp:84083:3.12.0.0;Parent=scaffold367|size149759:hit:41887:3.12.0.0;Target=jgi|Thaps3|269257|estExt_thaps1_ua_kg.C_chr_70165 114 442 +;Gap=M1221
scaffold367|size149759	blastx	protein_match	13618	14781	771	-	.	ID=scaffold367|size149759:hit:41888:3.12.0.0;Name=jgi|Thaoce1|97524|rna12358;score=771
scaffold367|size149759	blastx	match_part	13618	14781	771	-	.	ID=scaffold367|size149759:hsp:84084:3.12.0.0;Parent=scaffold367|size149759:hit:41888:3.12.0.0;Target=jgi|Thaoce1|97524|rna12358 189 512 +;Gap=M1164
scaffold367|size149759	blastx	protein_match	13699	14745	574	-	.	ID=scaffold367|size149759:hit:41889:3.12.0.0;Name=jgi|Fracy1|209345|estExt_Genewise1Plus.C_80136;score=574
scaffold367|size149759	blastx	match_part	13699	14745	574	-	.	ID=scaffold367|size149759:hsp:84085:3.12.0.0;Parent=scaffold367|size149759:hit:41889:3.12.0.0;Target=jgi|Fracy1|209345|estExt_Genewise1Plus.C_80136 1 279 +;Gap=M1047
scaffold367|size149759	blastx	protein_match	13699	14745	574	-	.	ID=scaffold367|size149759:hit:41890:3.12.0.0;Name=jgi|Fracy1|209345|estExt_Genewise1Plus.C_80136;score=574
scaffold367|size149759	blastx	match_part	13699	14745	574	-	.	ID=scaffold367|size149759:hsp:84086:3.12.0.0;Parent=scaffold367|size149759:hit:41890:3.12.0.0;Target=jgi|Fracy1|209345|estExt_Genewise1Plus.C_80136 1 279 +;Gap=M1047
scaffold367|size149759	blastx	protein_match	13678	14757	794	-	.	ID=scaffold367|size149759:hit:41891:3.12.0.0;Name=jgi|Thaps3|263092|thaps1_ua_kg.chr_7000049;score=794
scaffold367|size149759	blastx	match_part	13678	14757	794	-	.	ID=scaffold367|size149759:hsp:84087:3.12.0.0;Parent=scaffold367|size149759:hit:41891:3.12.0.0;Target=jgi|Thaps3|263092|thaps1_ua_kg.chr_7000049 5 296 +;Gap=M1080
scaffold367|size149759	blastx	protein_match	13588	14745	614	-	.	ID=scaffold367|size149759:hit:41892:3.12.0.0;Name=jgi|Fracy1|215269|estExt_Genewise1Plus.C_870007;score=614
scaffold367|size149759	blastx	match_part	13588	14745	614	-	.	ID=scaffold367|size149759:hsp:84088:3.12.0.0;Parent=scaffold367|size149759:hit:41892:3.12.0.0;Target=jgi|Fracy1|215269|estExt_Genewise1Plus.C_870007 1 317 +;Gap=M1158
scaffold367|size149759	blastx	protein_match	13981	14589	395	-	.	ID=scaffold367|size149759:hit:41893:3.12.0.0;Name=jgi|Thaps3|17593|gw1.6.461.1;score=395
scaffold367|size149759	blastx	match_part	13981	14589	395	-	.	ID=scaffold367|size149759:hsp:84089:3.12.0.0;Parent=scaffold367|size149759:hit:41893:3.12.0.0;Target=jgi|Thaps3|17593|gw1.6.461.1 1 164 +;Gap=M609
scaffold367|size149759	blastx	protein_match	13699	14745	574	-	.	ID=scaffold367|size149759:hit:41894:3.12.0.0;Name=jgi|Fracy1|209345|estExt_Genewise1Plus.C_80136;score=574
scaffold367|size149759	blastx	match_part	13699	14745	574	-	.	ID=scaffold367|size149759:hsp:84090:3.12.0.0;Parent=scaffold367|size149759:hit:41894:3.12.0.0;Target=jgi|Fracy1|209345|estExt_Genewise1Plus.C_80136 1 279 +;Gap=M1047
scaffold367|size149759	blastx	protein_match	16638	18474	370	-	.	ID=scaffold367|size149759:hit:41895:3.12.0.0;Name=jgi|Thaps3|7056|fgenesh1_pg.C_chr_7000439;score=370
scaffold367|size149759	blastx	match_part	17836	18474	775	-	.	ID=scaffold367|size149759:hsp:84091:3.12.0.0;Parent=scaffold367|size149759:hit:41895:3.12.0.0;Target=jgi|Thaps3|7056|fgenesh1_pg.C_chr_7000439 22 234 +;Gap=M639
scaffold367|size149759	blastx	match_part	17637	17762	192	-	.	ID=scaffold367|size149759:hsp:84092:3.12.0.0;Parent=scaffold367|size149759:hit:41895:3.12.0.0;Target=jgi|Thaps3|7056|fgenesh1_pg.C_chr_7000439 232 273 +;Gap=M126
scaffold367|size149759	blastx	match_part	17209	17553	424	-	.	ID=scaffold367|size149759:hsp:84093:3.12.0.0;Parent=scaffold367|size149759:hit:41895:3.12.0.0;Target=jgi|Thaps3|7056|fgenesh1_pg.C_chr_7000439 272 386 +;Gap=M345
scaffold367|size149759	blastx	match_part	16638	17150	370	-	.	ID=scaffold367|size149759:hsp:84094:3.12.0.0;Parent=scaffold367|size149759:hit:41895:3.12.0.0;Target=jgi|Thaps3|7056|fgenesh1_pg.C_chr_7000439 381 554 +;Gap=M513
scaffold367|size149759	blastx	protein_match	19496	20179	702	+	.	ID=scaffold367|size149759:hit:41896:3.12.0.0;Name=jgi|Thaps3|17946|gw1.2.553.1;score=702
scaffold367|size149759	blastx	match_part	19496	20179	702	+	.	ID=scaffold367|size149759:hsp:84095:3.12.0.0;Parent=scaffold367|size149759:hit:41896:3.12.0.0;Target=jgi|Thaps3|17946|gw1.2.553.1 1 223 +;Gap=M684
scaffold367|size149759	blastx	protein_match	19463	20167	446	+	.	ID=scaffold367|size149759:hit:41897:3.12.0.0;Name=jgi|Fracy1|262126|estExt_fgenesh2_pg.C_80738;score=446
scaffold367|size149759	blastx	match_part	19463	20167	446	+	.	ID=scaffold367|size149759:hsp:84096:3.12.0.0;Parent=scaffold367|size149759:hit:41897:3.12.0.0;Target=jgi|Fracy1|262126|estExt_fgenesh2_pg.C_80738 146 402 +;Gap=M705
scaffold367|size149759	blastx	protein_match	19502	20182	479	+	.	ID=scaffold367|size149759:hit:41898:3.12.0.0;Name=jgi|Phatr2|16707|e_gw1.28.98.1;score=479
scaffold367|size149759	blastx	match_part	19502	20182	479	+	.	ID=scaffold367|size149759:hsp:84097:3.12.0.0;Parent=scaffold367|size149759:hit:41898:3.12.0.0;Target=jgi|Phatr2|16707|e_gw1.28.98.1 2 226 +;Gap=M681
scaffold367|size149759	blastx	protein_match	19463	20167	446	+	.	ID=scaffold367|size149759:hit:41899:3.12.0.0;Name=jgi|Fracy1|262126|estExt_fgenesh2_pg.C_80738;score=446
scaffold367|size149759	blastx	match_part	19463	20167	446	+	.	ID=scaffold367|size149759:hsp:84098:3.12.0.0;Parent=scaffold367|size149759:hit:41899:3.12.0.0;Target=jgi|Fracy1|262126|estExt_fgenesh2_pg.C_80738 146 402 +;Gap=M705
scaffold367|size149759	blastx	protein_match	19463	20167	446	+	.	ID=scaffold367|size149759:hit:41900:3.12.0.0;Name=jgi|Fracy1|262126|estExt_fgenesh2_pg.C_80738;score=446
scaffold367|size149759	blastx	match_part	19463	20167	446	+	.	ID=scaffold367|size149759:hsp:84099:3.12.0.0;Parent=scaffold367|size149759:hit:41900:3.12.0.0;Target=jgi|Fracy1|262126|estExt_fgenesh2_pg.C_80738 146 402 +;Gap=M705
scaffold367|size149759	blastx	protein_match	21098	22123	1197	+	.	ID=scaffold367|size149759:hit:41901:3.12.0.0;Name=jgi|Thaoce1|103387|rna7929;score=1197
scaffold367|size149759	blastx	match_part	21098	22123	1197	+	.	ID=scaffold367|size149759:hsp:84100:3.12.0.0;Parent=scaffold367|size149759:hit:41901:3.12.0.0;Target=jgi|Thaoce1|103387|rna7929 9 351 +;Gap=M1026
scaffold367|size149759	blastx	protein_match	26475	27491	675	+	.	ID=scaffold367|size149759:hit:41902:3.12.0.0;Name=jgi|Thaps3|264303|thaps1_ua_kg.chr_15000041;score=675
scaffold367|size149759	blastx	match_part	26475	27491	675	+	.	ID=scaffold367|size149759:hsp:84101:3.12.0.0;Parent=scaffold367|size149759:hit:41902:3.12.0.0;Target=jgi|Thaps3|264303|thaps1_ua_kg.chr_15000041 20 337 +;Gap=M1017
scaffold367|size149759	blastx	protein_match	28224	28529	221	+	.	ID=scaffold367|size149759:hit:41903:3.12.0.0;Name=jgi|Thaoce1|81933|rna26055;score=221
scaffold367|size149759	blastx	match_part	28224	28529	221	+	.	ID=scaffold367|size149759:hsp:84102:3.12.0.0;Parent=scaffold367|size149759:hit:41903:3.12.0.0;Target=jgi|Thaoce1|81933|rna26055 48 148 +;Gap=M306
scaffold367|size149759	blastx	protein_match	25395	27725	158	+	.	ID=scaffold367|size149759:hit:41904:3.12.0.0;Name=jgi|Fracy1|239365|fgenesh2_pg.6_%2523_767;score=158
scaffold367|size149759	blastx	match_part	25395	25643	158	+	.	ID=scaffold367|size149759:hsp:84103:3.12.0.0;Parent=scaffold367|size149759:hit:41904:3.12.0.0;Target=jgi|Fracy1|239365|fgenesh2_pg.6_%252523_767 12 94 +;Gap=M249
scaffold367|size149759	blastx	match_part	26727	27725	317	+	.	ID=scaffold367|size149759:hsp:84104:3.12.0.0;Parent=scaffold367|size149759:hit:41904:3.12.0.0;Target=jgi|Fracy1|239365|fgenesh2_pg.6_%252523_767 299 602 +;Gap=M999
scaffold367|size149759	blastx	protein_match	25206	29420	4207	+	.	ID=scaffold367|size149759:hit:41905:3.12.0.0;Name=jgi|Thaoce1|80125|rna20561;score=4207
scaffold367|size149759	blastx	match_part	25206	29420	4207	+	.	ID=scaffold367|size149759:hsp:84105:3.12.0.0;Parent=scaffold367|size149759:hit:41905:3.12.0.0;Target=jgi|Thaoce1|80125|rna20561 708 2143 +;Gap=M4215
scaffold367|size149759	blastx	protein_match	28767	29336	505	+	.	ID=scaffold367|size149759:hit:41906:3.12.0.0;Name=jgi|Thaoce1|70255|rna29856;score=505
scaffold367|size149759	blastx	match_part	28767	29336	505	+	.	ID=scaffold367|size149759:hsp:84106:3.12.0.0;Parent=scaffold367|size149759:hit:41906:3.12.0.0;Target=jgi|Thaoce1|70255|rna29856 6 201 +;Gap=M570
scaffold367|size149759	blastx	protein_match	25332	29375	289	+	.	ID=scaffold367|size149759:hit:41907:3.12.0.0;Name=jgi|Thaoce1|89996|rna30526;score=289
scaffold367|size149759	blastx	match_part	25332	25721	289	+	.	ID=scaffold367|size149759:hsp:84107:3.12.0.0;Parent=scaffold367|size149759:hit:41907:3.12.0.0;Target=jgi|Thaoce1|89996|rna30526 213 348 +;Gap=M390
scaffold367|size149759	blastx	match_part	25956	29375	2583	+	.	ID=scaffold367|size149759:hsp:84108:3.12.0.0;Parent=scaffold367|size149759:hit:41907:3.12.0.0;Target=jgi|Thaoce1|89996|rna30526 537 1668 +;Gap=M3420
scaffold367|size149759	blastx	protein_match	25341	29357	219	+	.	ID=scaffold367|size149759:hit:41908:3.12.0.0;Name=jgi|Thaoce1|74686|rna12939;score=219
scaffold367|size149759	blastx	match_part	25341	25718	219	+	.	ID=scaffold367|size149759:hsp:84109:3.12.0.0;Parent=scaffold367|size149759:hit:41908:3.12.0.0;Target=jgi|Thaoce1|74686|rna12939 39 163 +;Gap=M378
scaffold367|size149759	blastx	match_part	25935	29357	2510	+	.	ID=scaffold367|size149759:hsp:84110:3.12.0.0;Parent=scaffold367|size149759:hit:41908:3.12.0.0;Target=jgi|Thaoce1|74686|rna12939 482 1625 +;Gap=M3423
scaffold367|size149759	blastx	protein_match	28749	29162	388	+	.	ID=scaffold367|size149759:hit:41909:3.12.0.0;Name=jgi|Thaoce1|85267|rna5401;score=388
scaffold367|size149759	blastx	match_part	28749	29162	388	+	.	ID=scaffold367|size149759:hsp:84111:3.12.0.0;Parent=scaffold367|size149759:hit:41909:3.12.0.0;Target=jgi|Thaoce1|85267|rna5401 2 119 +;Gap=M414
scaffold367|size149759	blastx	protein_match	28869	29357	340	+	.	ID=scaffold367|size149759:hit:41910:3.12.0.0;Name=jgi|Thaoce1|75037|rna8882;score=340
scaffold367|size149759	blastx	match_part	28869	29357	340	+	.	ID=scaffold367|size149759:hsp:84112:3.12.0.0;Parent=scaffold367|size149759:hit:41910:3.12.0.0;Target=jgi|Thaoce1|75037|rna8882 119 264 +;Gap=M489
scaffold367|size149759	blastx	protein_match	25395	27725	158	+	.	ID=scaffold367|size149759:hit:41911:3.12.0.0;Name=jgi|Fracy1|239365|fgenesh2_pg.6_%2523_767;score=158
scaffold367|size149759	blastx	match_part	25395	25643	158	+	.	ID=scaffold367|size149759:hsp:84113:3.12.0.0;Parent=scaffold367|size149759:hit:41911:3.12.0.0;Target=jgi|Fracy1|239365|fgenesh2_pg.6_%252523_767 12 94 +;Gap=M249
scaffold367|size149759	blastx	match_part	26727	27725	317	+	.	ID=scaffold367|size149759:hsp:84114:3.12.0.0;Parent=scaffold367|size149759:hit:41911:3.12.0.0;Target=jgi|Fracy1|239365|fgenesh2_pg.6_%252523_767 299 602 +;Gap=M999
scaffold367|size149759	blastx	protein_match	25395	27725	158	+	.	ID=scaffold367|size149759:hit:41912:3.12.0.0;Name=jgi|Fracy1|239365|fgenesh2_pg.6_%2523_767;score=158
scaffold367|size149759	blastx	match_part	25395	25643	158	+	.	ID=scaffold367|size149759:hsp:84115:3.12.0.0;Parent=scaffold367|size149759:hit:41912:3.12.0.0;Target=jgi|Fracy1|239365|fgenesh2_pg.6_%252523_767 12 94 +;Gap=M249
scaffold367|size149759	blastx	match_part	26727	27725	317	+	.	ID=scaffold367|size149759:hsp:84116:3.12.0.0;Parent=scaffold367|size149759:hit:41912:3.12.0.0;Target=jgi|Fracy1|239365|fgenesh2_pg.6_%252523_767 299 602 +;Gap=M999
scaffold367|size149759	blastx	protein_match	25326	29420	4363	+	.	ID=scaffold367|size149759:hit:41913:3.12.0.0;Name=jgi|Thaoce1|81189|rna20295;score=4363
scaffold367|size149759	blastx	match_part	25326	29420	4363	+	.	ID=scaffold367|size149759:hsp:84117:3.12.0.0;Parent=scaffold367|size149759:hit:41913:3.12.0.0;Target=jgi|Thaoce1|81189|rna20295 1126 2499 +;Gap=M4095
scaffold367|size149759	blastx	protein_match	28971	29390	402	+	.	ID=scaffold367|size149759:hit:41914:3.12.0.0;Name=jgi|Thaoce1|75609|rna34359;score=402
scaffold367|size149759	blastx	match_part	28971	29390	402	+	.	ID=scaffold367|size149759:hsp:84118:3.12.0.0;Parent=scaffold367|size149759:hit:41914:3.12.0.0;Target=jgi|Thaoce1|75609|rna34359 12 150 +;Gap=M420
scaffold367|size149759	blastx	protein_match	27435	27722	158	+	.	ID=scaffold367|size149759:hit:41915:3.12.0.0;Name=jgi|Thaoce1|87729|rna27265;score=158
scaffold367|size149759	blastx	match_part	27435	27722	158	+	.	ID=scaffold367|size149759:hsp:84119:3.12.0.0;Parent=scaffold367|size149759:hit:41915:3.12.0.0;Target=jgi|Thaoce1|87729|rna27265 42 146 +;Gap=M288
scaffold367|size149759	blastx	protein_match	29223	29357	130	+	.	ID=scaffold367|size149759:hit:41916:3.12.0.0;Name=jgi|Thaoce1|80629|rna26098;score=130
scaffold367|size149759	blastx	match_part	29223	29357	130	+	.	ID=scaffold367|size149759:hsp:84120:3.12.0.0;Parent=scaffold367|size149759:hit:41916:3.12.0.0;Target=jgi|Thaoce1|80629|rna26098 4 48 +;Gap=M135
scaffold367|size149759	blastx	protein_match	25965	29357	2525	+	.	ID=scaffold367|size149759:hit:41917:3.12.0.0;Name=jgi|Thaoce1|94090|rna15335;score=2525
scaffold367|size149759	blastx	match_part	25965	29357	2525	+	.	ID=scaffold367|size149759:hsp:84121:3.12.0.0;Parent=scaffold367|size149759:hit:41917:3.12.0.0;Target=jgi|Thaoce1|94090|rna15335 178 1311 +;Gap=M3393
scaffold367|size149759	blastx	protein_match	26910	29357	1798	+	.	ID=scaffold367|size149759:hit:41918:3.12.0.0;Name=jgi|Thaoce1|86760|rna14920;score=1798
scaffold367|size149759	blastx	match_part	26910	29357	1798	+	.	ID=scaffold367|size149759:hsp:84122:3.12.0.0;Parent=scaffold367|size149759:hit:41918:3.12.0.0;Target=jgi|Thaoce1|86760|rna14920 481 1297 +;Gap=M2448
scaffold367|size149759	blastx	protein_match	28431	28811	314	+	.	ID=scaffold367|size149759:hit:41919:3.12.0.0;Name=jgi|Thaoce1|74640|rna11440;score=314
scaffold367|size149759	blastx	match_part	28431	28811	314	+	.	ID=scaffold367|size149759:hsp:84123:3.12.0.0;Parent=scaffold367|size149759:hit:41919:3.12.0.0;Target=jgi|Thaoce1|74640|rna11440 2 128 +;Gap=M381
scaffold367|size149759	blastx	protein_match	27543	29348	1572	+	.	ID=scaffold367|size149759:hit:41920:3.12.0.0;Name=jgi|Thaoce1|88122|rna26809;score=1572
scaffold367|size149759	blastx	match_part	27543	29348	1572	+	.	ID=scaffold367|size149759:hsp:84124:3.12.0.0;Parent=scaffold367|size149759:hit:41920:3.12.0.0;Target=jgi|Thaoce1|88122|rna26809 29 634 +;Gap=M1806
scaffold367|size149759	blastx	protein_match	28074	29375	910	+	.	ID=scaffold367|size149759:hit:41921:3.12.0.0;Name=jgi|Thaoce1|75752|rna3299;score=910
scaffold367|size149759	blastx	match_part	28074	29375	910	+	.	ID=scaffold367|size149759:hsp:84125:3.12.0.0;Parent=scaffold367|size149759:hit:41921:3.12.0.0;Target=jgi|Thaoce1|75752|rna3299 295 704 +;Gap=M1302
scaffold367|size149759	blastx	protein_match	30052	31026	319	+	.	ID=scaffold367|size149759:hit:41922:3.12.0.0;Name=jgi|Thaoce1|79564|rna14935;score=319
scaffold367|size149759	blastx	match_part	30052	30618	319	+	.	ID=scaffold367|size149759:hsp:84126:3.12.0.0;Parent=scaffold367|size149759:hit:41922:3.12.0.0;Target=jgi|Thaoce1|79564|rna14935 218 390 +;Gap=M567
scaffold367|size149759	blastx	match_part	30624	30803	146	+	.	ID=scaffold367|size149759:hsp:84127:3.12.0.0;Parent=scaffold367|size149759:hit:41922:3.12.0.0;Target=jgi|Thaoce1|79564|rna14935 394 452 +;Gap=M180
scaffold367|size149759	blastx	match_part	30862	31026	160	+	.	ID=scaffold367|size149759:hsp:84128:3.12.0.0;Parent=scaffold367|size149759:hit:41922:3.12.0.0;Target=jgi|Thaoce1|79564|rna14935 436 495 +;Gap=M165
scaffold367|size149759	blastx	protein_match	30514	31310	242	+	.	ID=scaffold367|size149759:hit:41923:3.12.0.0;Name=jgi|Thaps3|7059|fgenesh1_pg.C_chr_7000442;score=242
scaffold367|size149759	blastx	match_part	30514	30999	242	+	.	ID=scaffold367|size149759:hsp:84129:3.12.0.0;Parent=scaffold367|size149759:hit:41923:3.12.0.0;Target=jgi|Thaps3|7059|fgenesh1_pg.C_chr_7000442 66 197 +;Gap=M486
scaffold367|size149759	blastx	match_part	30627	30803	250	+	.	ID=scaffold367|size149759:hsp:84130:3.12.0.0;Parent=scaffold367|size149759:hit:41923:3.12.0.0;Target=jgi|Thaps3|7059|fgenesh1_pg.C_chr_7000442 105 163 +;Gap=M177
scaffold367|size149759	blastx	match_part	31074	31310	294	+	.	ID=scaffold367|size149759:hsp:84131:3.12.0.0;Parent=scaffold367|size149759:hit:41923:3.12.0.0;Target=jgi|Thaps3|7059|fgenesh1_pg.C_chr_7000442 197 275 +;Gap=M237
scaffold367|size149759	blastx	protein_match	31582	33699	627	-	.	ID=scaffold367|size149759:hit:41924:3.12.0.0;Name=jgi|Thaps3|269258|estExt_thaps1_ua_kg.C_chr_70166;score=627
scaffold367|size149759	blastx	match_part	32101	33699	806	-	.	ID=scaffold367|size149759:hsp:84132:3.12.0.0;Parent=scaffold367|size149759:hit:41924:3.12.0.0;Target=jgi|Thaps3|269258|estExt_thaps1_ua_kg.C_chr_70166 1 501 +;Gap=M1599
scaffold367|size149759	blastx	match_part	31738	32955	664	-	.	ID=scaffold367|size149759:hsp:84133:3.12.0.0;Parent=scaffold367|size149759:hit:41924:3.12.0.0;Target=jgi|Thaps3|269258|estExt_thaps1_ua_kg.C_chr_70166 110 518 +;Gap=M1218
scaffold367|size149759	blastx	match_part	31582	32643	627	-	.	ID=scaffold367|size149759:hsp:84134:3.12.0.0;Parent=scaffold367|size149759:hit:41924:3.12.0.0;Target=jgi|Thaps3|269258|estExt_thaps1_ua_kg.C_chr_70166 108 422 +;Gap=M1062
scaffold367|size149759	blastx	protein_match	31777	33108	129	-	.	ID=scaffold367|size149759:hit:41925:3.12.0.0;Name=jgi|Thaoce1|71051|rna31874;score=129
scaffold367|size149759	blastx	match_part	32644	33108	124	-	.	ID=scaffold367|size149759:hsp:84135:3.12.0.0;Parent=scaffold367|size149759:hit:41925:3.12.0.0;Target=jgi|Thaoce1|71051|rna31874 119 276 +;Gap=M465
scaffold367|size149759	blastx	match_part	32407	32637	124	-	.	ID=scaffold367|size149759:hsp:84136:3.12.0.0;Parent=scaffold367|size149759:hit:41925:3.12.0.0;Target=jgi|Thaoce1|71051|rna31874 179 252 +;Gap=M231
scaffold367|size149759	blastx	match_part	32074	32340	116	-	.	ID=scaffold367|size149759:hsp:84137:3.12.0.0;Parent=scaffold367|size149759:hit:41925:3.12.0.0;Target=jgi|Thaoce1|71051|rna31874 179 261 +;Gap=M267
scaffold367|size149759	blastx	match_part	31777	32019	129	-	.	ID=scaffold367|size149759:hsp:84138:3.12.0.0;Parent=scaffold367|size149759:hit:41925:3.12.0.0;Target=jgi|Thaoce1|71051|rna31874 179 256 +;Gap=M243
scaffold367|size149759	blastx	protein_match	35029	35451	285	+	.	ID=scaffold367|size149759:hit:41926:3.12.0.0;Name=jgi|Fracy1|142958|gw1.2.429.1;score=285
scaffold367|size149759	blastx	match_part	35029	35451	285	+	.	ID=scaffold367|size149759:hsp:84139:3.12.0.0;Parent=scaffold367|size149759:hit:41926:3.12.0.0;Target=jgi|Fracy1|142958|gw1.2.429.1 5 135 +;Gap=M423
scaffold367|size149759	blastx	protein_match	35029	35451	285	+	.	ID=scaffold367|size149759:hit:41927:3.12.0.0;Name=jgi|Fracy1|142958|gw1.2.429.1;score=285
scaffold367|size149759	blastx	match_part	35029	35451	285	+	.	ID=scaffold367|size149759:hsp:84140:3.12.0.0;Parent=scaffold367|size149759:hit:41927:3.12.0.0;Target=jgi|Fracy1|142958|gw1.2.429.1 5 135 +;Gap=M423
scaffold367|size149759	blastx	protein_match	35029	35451	285	+	.	ID=scaffold367|size149759:hit:41928:3.12.0.0;Name=jgi|Fracy1|142958|gw1.2.429.1;score=285
scaffold367|size149759	blastx	match_part	35029	35451	285	+	.	ID=scaffold367|size149759:hsp:84141:3.12.0.0;Parent=scaffold367|size149759:hit:41928:3.12.0.0;Target=jgi|Fracy1|142958|gw1.2.429.1 5 135 +;Gap=M423
scaffold367|size149759	blastx	protein_match	35056	35475	303	+	.	ID=scaffold367|size149759:hit:41929:3.12.0.0;Name=jgi|Phatr2|34270|fgenesh1_pg.C_chr_5000070;score=303
scaffold367|size149759	blastx	match_part	35056	35475	303	+	.	ID=scaffold367|size149759:hsp:84142:3.12.0.0;Parent=scaffold367|size149759:hit:41929:3.12.0.0;Target=jgi|Phatr2|34270|fgenesh1_pg.C_chr_5000070 75 203 +;Gap=M420
scaffold367|size149759	blastx	protein_match	49618	50595	572	-	.	ID=scaffold367|size149759:hit:41930:3.12.0.0;Name=jgi|Thaoce1|90523|rna14403;score=572
scaffold367|size149759	blastx	match_part	49618	50595	572	-	.	ID=scaffold367|size149759:hsp:84143:3.12.0.0;Parent=scaffold367|size149759:hit:41930:3.12.0.0;Target=jgi|Thaoce1|90523|rna14403 34 378 +;Gap=M978
scaffold367|size149759	blastx	protein_match	49471	50595	247	-	.	ID=scaffold367|size149759:hit:41931:3.12.0.0;Name=jgi|Fracy1|245947|fgenesh2_pg.16_%2523_314;score=247
scaffold367|size149759	blastx	match_part	50146	50595	251	-	.	ID=scaffold367|size149759:hsp:84144:3.12.0.0;Parent=scaffold367|size149759:hit:41931:3.12.0.0;Target=jgi|Fracy1|245947|fgenesh2_pg.16_%252523_314 34 152 +;Gap=M450
scaffold367|size149759	blastx	match_part	49471	49818	247	-	.	ID=scaffold367|size149759:hsp:84145:3.12.0.0;Parent=scaffold367|size149759:hit:41931:3.12.0.0;Target=jgi|Fracy1|245947|fgenesh2_pg.16_%252523_314 178 305 +;Gap=M348
scaffold367|size149759	blastx	protein_match	49471	50595	247	-	.	ID=scaffold367|size149759:hit:41932:3.12.0.0;Name=jgi|Fracy1|245947|fgenesh2_pg.16_%2523_314;score=247
scaffold367|size149759	blastx	match_part	50146	50595	251	-	.	ID=scaffold367|size149759:hsp:84146:3.12.0.0;Parent=scaffold367|size149759:hit:41932:3.12.0.0;Target=jgi|Fracy1|245947|fgenesh2_pg.16_%252523_314 34 152 +;Gap=M450
scaffold367|size149759	blastx	match_part	49471	49818	247	-	.	ID=scaffold367|size149759:hsp:84147:3.12.0.0;Parent=scaffold367|size149759:hit:41932:3.12.0.0;Target=jgi|Fracy1|245947|fgenesh2_pg.16_%252523_314 178 305 +;Gap=M348
scaffold367|size149759	blastx	protein_match	90620	91090	339	-	.	ID=scaffold367|size149759:hit:41933:3.12.0.0;Name=jgi|Thaoce1|87259|rna8431;score=339
scaffold367|size149759	blastx	match_part	90620	91090	339	-	.	ID=scaffold367|size149759:hsp:84148:3.12.0.0;Parent=scaffold367|size149759:hit:41933:3.12.0.0;Target=jgi|Thaoce1|87259|rna8431 87 229 +;Gap=M471
scaffold367|size149759	blastx	protein_match	108561	109501	291	+	.	ID=scaffold367|size149759:hit:41934:3.12.0.0;Name=jgi|Thaoce1|86783|rna26568;score=291
scaffold367|size149759	blastx	match_part	108561	108983	291	+	.	ID=scaffold367|size149759:hsp:84149:3.12.0.0;Parent=scaffold367|size149759:hit:41934:3.12.0.0;Target=jgi|Thaoce1|86783|rna26568 225 359 +;Gap=M423
scaffold367|size149759	blastx	match_part	108932	109501	641	+	.	ID=scaffold367|size149759:hsp:84150:3.12.0.0;Parent=scaffold367|size149759:hit:41934:3.12.0.0;Target=jgi|Thaoce1|86783|rna26568 401 589 +;Gap=M570
scaffold367|size149759	blastx	protein_match	111132	111281	191	+	.	ID=scaffold367|size149759:hit:41935:3.12.0.0;Name=jgi|Thaoce1|74193|rna7899;score=191
scaffold367|size149759	blastx	match_part	111132	111281	191	+	.	ID=scaffold367|size149759:hsp:84151:3.12.0.0;Parent=scaffold367|size149759:hit:41935:3.12.0.0;Target=jgi|Thaoce1|74193|rna7899 38 87 +;Gap=M150
scaffold367|size149759	blastx	protein_match	108537	111500	345	+	.	ID=scaffold367|size149759:hit:41936:3.12.0.0;Name=jgi|Thaoce1|77924|rna15843;score=345
scaffold367|size149759	blastx	match_part	108537	108932	345	+	.	ID=scaffold367|size149759:hsp:84152:3.12.0.0;Parent=scaffold367|size149759:hit:41936:3.12.0.0;Target=jgi|Thaoce1|77924|rna15843 242 373 +;Gap=M396
scaffold367|size149759	blastx	match_part	108932	110491	1289	+	.	ID=scaffold367|size149759:hsp:84153:3.12.0.0;Parent=scaffold367|size149759:hit:41936:3.12.0.0;Target=jgi|Thaoce1|77924|rna15843 430 981 +;Gap=M1560
scaffold367|size149759	blastx	match_part	110452	110925	568	+	.	ID=scaffold367|size149759:hsp:84154:3.12.0.0;Parent=scaffold367|size149759:hit:41936:3.12.0.0;Target=jgi|Thaoce1|77924|rna15843 969 1125 +;Gap=M474
scaffold367|size149759	blastx	match_part	110913	111131	337	+	.	ID=scaffold367|size149759:hsp:84155:3.12.0.0;Parent=scaffold367|size149759:hit:41936:3.12.0.0;Target=jgi|Thaoce1|77924|rna15843 1128 1200 +;Gap=M219
scaffold367|size149759	blastx	match_part	111093	111500	557	+	.	ID=scaffold367|size149759:hsp:84156:3.12.0.0;Parent=scaffold367|size149759:hit:41936:3.12.0.0;Target=jgi|Thaoce1|77924|rna15843 1358 1494 +;Gap=M408
scaffold367|size149759	blastx	protein_match	111093	111347	279	+	.	ID=scaffold367|size149759:hit:41937:3.12.0.0;Name=jgi|Thaoce1|91494|rna15024;score=279
scaffold367|size149759	blastx	match_part	111093	111347	279	+	.	ID=scaffold367|size149759:hsp:84157:3.12.0.0;Parent=scaffold367|size149759:hit:41937:3.12.0.0;Target=jgi|Thaoce1|91494|rna15024 49 134 +;Gap=M255
scaffold367|size149759	blastx	protein_match	111327	111500	202	+	.	ID=scaffold367|size149759:hit:41938:3.12.0.0;Name=jgi|Thaoce1|77625|rna18793;score=202
scaffold367|size149759	blastx	match_part	111327	111500	202	+	.	ID=scaffold367|size149759:hsp:84158:3.12.0.0;Parent=scaffold367|size149759:hit:41938:3.12.0.0;Target=jgi|Thaoce1|77625|rna18793 10 67 +;Gap=M174
scaffold367|size149759	blastx	protein_match	110419	111500	456	+	.	ID=scaffold367|size149759:hit:41939:3.12.0.0;Name=jgi|Thaoce1|79866|rna9285;score=456
scaffold367|size149759	blastx	match_part	110419	110850	456	+	.	ID=scaffold367|size149759:hsp:84159:3.12.0.0;Parent=scaffold367|size149759:hit:41939:3.12.0.0;Target=jgi|Thaoce1|79866|rna9285 127 271 +;Gap=M432
scaffold367|size149759	blastx	match_part	110886	111275	239	+	.	ID=scaffold367|size149759:hsp:84160:3.12.0.0;Parent=scaffold367|size149759:hit:41939:3.12.0.0;Target=jgi|Thaoce1|79866|rna9285 278 391 +;Gap=M390
scaffold367|size149759	blastx	match_part	111093	111500	449	+	.	ID=scaffold367|size149759:hsp:84161:3.12.0.0;Parent=scaffold367|size149759:hit:41939:3.12.0.0;Target=jgi|Thaoce1|79866|rna9285 514 650 +;Gap=M408
scaffold367|size149759	blastx	protein_match	111216	111482	218	+	.	ID=scaffold367|size149759:hit:41940:3.12.0.0;Name=jgi|Fracy1|247541|fgenesh2_pg.20_%2523_332;score=218
scaffold367|size149759	blastx	match_part	111216	111482	218	+	.	ID=scaffold367|size149759:hsp:84162:3.12.0.0;Parent=scaffold367|size149759:hit:41940:3.12.0.0;Target=jgi|Fracy1|247541|fgenesh2_pg.20_%252523_332 3 92 +;Gap=M267
scaffold367|size149759	blastx	protein_match	111180	111386	216	+	.	ID=scaffold367|size149759:hit:41941:3.12.0.0;Name=jgi|Thaoce1|100348|rna3930;score=216
scaffold367|size149759	blastx	match_part	111180	111386	216	+	.	ID=scaffold367|size149759:hsp:84163:3.12.0.0;Parent=scaffold367|size149759:hit:41941:3.12.0.0;Target=jgi|Thaoce1|100348|rna3930 6 74 +;Gap=M207
scaffold367|size149759	blastx	protein_match	110967	111128	141	+	.	ID=scaffold367|size149759:hit:41942:3.12.0.0;Name=jgi|Fracy1|238559|fgenesh2_pg.5_%2523_1063;score=141
scaffold367|size149759	blastx	match_part	110967	111128	141	+	.	ID=scaffold367|size149759:hsp:84164:3.12.0.0;Parent=scaffold367|size149759:hit:41942:3.12.0.0;Target=jgi|Fracy1|238559|fgenesh2_pg.5_%252523_1063 55 108 +;Gap=M162
scaffold367|size149759	blastx	protein_match	108932	110263	880	+	.	ID=scaffold367|size149759:hit:41943:3.12.0.0;Name=jgi|Thaoce1|73267|rna23082;score=880
scaffold367|size149759	blastx	match_part	108932	110263	880	+	.	ID=scaffold367|size149759:hsp:84165:3.12.0.0;Parent=scaffold367|size149759:hit:41943:3.12.0.0;Target=jgi|Thaoce1|73267|rna23082 74 536 +;Gap=M1332
scaffold367|size149759	blastx	protein_match	111132	111500	381	+	.	ID=scaffold367|size149759:hit:41944:3.12.0.0;Name=jgi|Thaoce1|86857|rna27263;score=381
scaffold367|size149759	blastx	match_part	111132	111500	381	+	.	ID=scaffold367|size149759:hsp:84166:3.12.0.0;Parent=scaffold367|size149759:hit:41944:3.12.0.0;Target=jgi|Thaoce1|86857|rna27263 24 135 +;Gap=M369
scaffold367|size149759	blastx	protein_match	111216	111482	218	+	.	ID=scaffold367|size149759:hit:41945:3.12.0.0;Name=jgi|Fracy1|247541|fgenesh2_pg.20_%2523_332;score=218
scaffold367|size149759	blastx	match_part	111216	111482	218	+	.	ID=scaffold367|size149759:hsp:84167:3.12.0.0;Parent=scaffold367|size149759:hit:41945:3.12.0.0;Target=jgi|Fracy1|247541|fgenesh2_pg.20_%252523_332 3 92 +;Gap=M267
scaffold367|size149759	blastx	protein_match	110746	111173	175	+	.	ID=scaffold367|size149759:hit:41946:3.12.0.0;Name=jgi|Thaoce1|85958|rna10719;score=175
scaffold367|size149759	blastx	match_part	110746	110931	175	+	.	ID=scaffold367|size149759:hsp:84168:3.12.0.0;Parent=scaffold367|size149759:hit:41946:3.12.0.0;Target=jgi|Thaoce1|85958|rna10719 1 61 +;Gap=M186
scaffold367|size149759	blastx	match_part	110910	111173	217	+	.	ID=scaffold367|size149759:hsp:84169:3.12.0.0;Parent=scaffold367|size149759:hit:41946:3.12.0.0;Target=jgi|Thaoce1|85958|rna10719 61 146 +;Gap=M264
scaffold367|size149759	blastx	protein_match	109427	110829	231	+	.	ID=scaffold367|size149759:hit:41947:3.12.0.0;Name=jgi|Fracy1|237209|fgenesh2_pg.4_%2523_757;score=231
scaffold367|size149759	blastx	match_part	109427	109891	231	+	.	ID=scaffold367|size149759:hsp:84170:3.12.0.0;Parent=scaffold367|size149759:hit:41947:3.12.0.0;Target=jgi|Fracy1|237209|fgenesh2_pg.4_%252523_757 53 207 +;Gap=M465
scaffold367|size149759	blastx	match_part	110351	110443	78	+	.	ID=scaffold367|size149759:hsp:84171:3.12.0.0;Parent=scaffold367|size149759:hit:41947:3.12.0.0;Target=jgi|Fracy1|237209|fgenesh2_pg.4_%252523_757 370 400 +;Gap=M93
scaffold367|size149759	blastx	match_part	110452	110829	276	+	.	ID=scaffold367|size149759:hsp:84172:3.12.0.0;Parent=scaffold367|size149759:hit:41947:3.12.0.0;Target=jgi|Fracy1|237209|fgenesh2_pg.4_%252523_757 404 533 +;Gap=M378
scaffold367|size149759	blastx	protein_match	108450	111515	269	+	.	ID=scaffold367|size149759:hit:41948:3.12.0.0;Name=jgi|Thaoce1|99069|rna12006;score=269
scaffold367|size149759	blastx	match_part	108450	108965	269	+	.	ID=scaffold367|size149759:hsp:84173:3.12.0.0;Parent=scaffold367|size149759:hit:41948:3.12.0.0;Target=jgi|Thaoce1|99069|rna12006 618 825 +;Gap=M516
scaffold367|size149759	blastx	match_part	108932	110449	1328	+	.	ID=scaffold367|size149759:hsp:84174:3.12.0.0;Parent=scaffold367|size149759:hit:41948:3.12.0.0;Target=jgi|Thaoce1|99069|rna12006 870 1392 +;Gap=M1518
scaffold367|size149759	blastx	match_part	110452	110931	523	+	.	ID=scaffold367|size149759:hsp:84175:3.12.0.0;Parent=scaffold367|size149759:hit:41948:3.12.0.0;Target=jgi|Thaoce1|99069|rna12006 1394 1551 +;Gap=M480
scaffold367|size149759	blastx	match_part	110910	111131	323	+	.	ID=scaffold367|size149759:hsp:84176:3.12.0.0;Parent=scaffold367|size149759:hit:41948:3.12.0.0;Target=jgi|Thaoce1|99069|rna12006 1551 1624 +;Gap=M222
scaffold367|size149759	blastx	match_part	111093	111515	551	+	.	ID=scaffold367|size149759:hsp:84177:3.12.0.0;Parent=scaffold367|size149759:hit:41948:3.12.0.0;Target=jgi|Thaoce1|99069|rna12006 1781 1919 +;Gap=M423
scaffold367|size149759	blastx	protein_match	110357	111296	88	+	.	ID=scaffold367|size149759:hit:41949:3.12.0.0;Name=jgi|Thaoce1|69679|rna27387;score=88
scaffold367|size149759	blastx	match_part	110357	110440	88	+	.	ID=scaffold367|size149759:hsp:84178:3.12.0.0;Parent=scaffold367|size149759:hit:41949:3.12.0.0;Target=jgi|Thaoce1|69679|rna27387 8 35 +;Gap=M84
scaffold367|size149759	blastx	match_part	110419	110931	489	+	.	ID=scaffold367|size149759:hsp:84179:3.12.0.0;Parent=scaffold367|size149759:hit:41949:3.12.0.0;Target=jgi|Thaoce1|69679|rna27387 29 198 +;Gap=M513
scaffold367|size149759	blastx	match_part	110910	111296	273	+	.	ID=scaffold367|size149759:hsp:84180:3.12.0.0;Parent=scaffold367|size149759:hit:41949:3.12.0.0;Target=jgi|Thaoce1|69679|rna27387 198 313 +;Gap=M387
scaffold367|size149759	blastx	match_part	111093	111287	189	+	.	ID=scaffold367|size149759:hsp:84181:3.12.0.0;Parent=scaffold367|size149759:hit:41949:3.12.0.0;Target=jgi|Thaoce1|69679|rna27387 431 496 +;Gap=M195
scaffold367|size149759	blastx	protein_match	111216	111482	218	+	.	ID=scaffold367|size149759:hit:41950:3.12.0.0;Name=jgi|Fracy1|247541|fgenesh2_pg.20_%2523_332;score=218
scaffold367|size149759	blastx	match_part	111216	111482	218	+	.	ID=scaffold367|size149759:hsp:84182:3.12.0.0;Parent=scaffold367|size149759:hit:41950:3.12.0.0;Target=jgi|Fracy1|247541|fgenesh2_pg.20_%252523_332 3 92 +;Gap=M267
scaffold367|size149759	blastx	protein_match	111096	111302	141	+	.	ID=scaffold367|size149759:hit:41951:3.12.0.0;Name=jgi|Thaoce1|94109|rna7532;score=141
scaffold367|size149759	blastx	match_part	111096	111302	141	+	.	ID=scaffold367|size149759:hsp:84183:3.12.0.0;Parent=scaffold367|size149759:hit:41951:3.12.0.0;Target=jgi|Thaoce1|94109|rna7532 26 104 +;Gap=M207
scaffold367|size149759	blastx	protein_match	110967	111128	141	+	.	ID=scaffold367|size149759:hit:41952:3.12.0.0;Name=jgi|Fracy1|238559|fgenesh2_pg.5_%2523_1063;score=141
scaffold367|size149759	blastx	match_part	110967	111128	141	+	.	ID=scaffold367|size149759:hsp:84184:3.12.0.0;Parent=scaffold367|size149759:hit:41952:3.12.0.0;Target=jgi|Fracy1|238559|fgenesh2_pg.5_%252523_1063 55 108 +;Gap=M162
scaffold367|size149759	blastx	protein_match	111420	111515	116	+	.	ID=scaffold367|size149759:hit:41953:3.12.0.0;Name=jgi|Thaoce1|75329|rna23269;score=116
scaffold367|size149759	blastx	match_part	111420	111515	116	+	.	ID=scaffold367|size149759:hsp:84185:3.12.0.0;Parent=scaffold367|size149759:hit:41953:3.12.0.0;Target=jgi|Thaoce1|75329|rna23269 1 29 +;Gap=M96
scaffold367|size149759	blastx	protein_match	108540	111368	356	+	.	ID=scaffold367|size149759:hit:41954:3.12.0.0;Name=jgi|Thaoce1|80270|rna4352;score=356
scaffold367|size149759	blastx	match_part	108540	108968	356	+	.	ID=scaffold367|size149759:hsp:84186:3.12.0.0;Parent=scaffold367|size149759:hit:41954:3.12.0.0;Target=jgi|Thaoce1|80270|rna4352 547 688 +;Gap=M429
scaffold367|size149759	blastx	match_part	108932	110491	1148	+	.	ID=scaffold367|size149759:hsp:84187:3.12.0.0;Parent=scaffold367|size149759:hit:41954:3.12.0.0;Target=jgi|Thaoce1|80270|rna4352 735 1293 +;Gap=M1560
scaffold367|size149759	blastx	match_part	110452	110931	524	+	.	ID=scaffold367|size149759:hsp:84188:3.12.0.0;Parent=scaffold367|size149759:hit:41954:3.12.0.0;Target=jgi|Thaoce1|80270|rna4352 1292 1450 +;Gap=M480
scaffold367|size149759	blastx	match_part	110910	111131	263	+	.	ID=scaffold367|size149759:hsp:84189:3.12.0.0;Parent=scaffold367|size149759:hit:41954:3.12.0.0;Target=jgi|Thaoce1|80270|rna4352 1450 1523 +;Gap=M222
scaffold367|size149759	blastx	match_part	111093	111368	313	+	.	ID=scaffold367|size149759:hsp:84190:3.12.0.0;Parent=scaffold367|size149759:hit:41954:3.12.0.0;Target=jgi|Thaoce1|80270|rna4352 1681 1773 +;Gap=M276
scaffold367|size149759	blastx	protein_match	110683	111059	255	+	.	ID=scaffold367|size149759:hit:41955:3.12.0.0;Name=jgi|Thaoce1|78350|rna28436;score=255
scaffold367|size149759	blastx	match_part	110683	110931	255	+	.	ID=scaffold367|size149759:hsp:84191:3.12.0.0;Parent=scaffold367|size149759:hit:41955:3.12.0.0;Target=jgi|Thaoce1|78350|rna28436 1 82 +;Gap=M249
scaffold367|size149759	blastx	match_part	110910	111059	215	+	.	ID=scaffold367|size149759:hsp:84192:3.12.0.0;Parent=scaffold367|size149759:hit:41955:3.12.0.0;Target=jgi|Thaoce1|78350|rna28436 82 131 +;Gap=M150
scaffold367|size149759	blastx	protein_match	111246	111500	320	+	.	ID=scaffold367|size149759:hit:41956:3.12.0.0;Name=jgi|Thaoce1|80730|rna14441;score=320
scaffold367|size149759	blastx	match_part	111246	111500	320	+	.	ID=scaffold367|size149759:hsp:84193:3.12.0.0;Parent=scaffold367|size149759:hit:41956:3.12.0.0;Target=jgi|Thaoce1|80730|rna14441 18 102 +;Gap=M255
scaffold367|size149759	blastx	protein_match	109427	110829	231	+	.	ID=scaffold367|size149759:hit:41957:3.12.0.0;Name=jgi|Fracy1|237209|fgenesh2_pg.4_%2523_757;score=231
scaffold367|size149759	blastx	match_part	109427	109891	231	+	.	ID=scaffold367|size149759:hsp:84194:3.12.0.0;Parent=scaffold367|size149759:hit:41957:3.12.0.0;Target=jgi|Fracy1|237209|fgenesh2_pg.4_%252523_757 53 207 +;Gap=M465
scaffold367|size149759	blastx	match_part	110351	110443	78	+	.	ID=scaffold367|size149759:hsp:84195:3.12.0.0;Parent=scaffold367|size149759:hit:41957:3.12.0.0;Target=jgi|Fracy1|237209|fgenesh2_pg.4_%252523_757 370 400 +;Gap=M93
scaffold367|size149759	blastx	match_part	110452	110829	276	+	.	ID=scaffold367|size149759:hsp:84196:3.12.0.0;Parent=scaffold367|size149759:hit:41957:3.12.0.0;Target=jgi|Fracy1|237209|fgenesh2_pg.4_%252523_757 404 533 +;Gap=M378
scaffold367|size149759	blastx	protein_match	110455	110766	297	+	.	ID=scaffold367|size149759:hit:41958:3.12.0.0;Name=jgi|Thaoce1|94110|rna7533;score=297
scaffold367|size149759	blastx	match_part	110455	110766	297	+	.	ID=scaffold367|size149759:hsp:84197:3.12.0.0;Parent=scaffold367|size149759:hit:41958:3.12.0.0;Target=jgi|Thaoce1|94110|rna7533 94 197 +;Gap=M312
scaffold367|size149759	blastx	protein_match	109226	109631	177	+	.	ID=scaffold367|size149759:hit:41959:3.12.0.0;Name=jgi|Thaoce1|88830|rna22127;score=177
scaffold367|size149759	blastx	match_part	109226	109393	177	+	.	ID=scaffold367|size149759:hsp:84198:3.12.0.0;Parent=scaffold367|size149759:hit:41959:3.12.0.0;Target=jgi|Thaoce1|88830|rna22127 1 56 +;Gap=M168
scaffold367|size149759	blastx	match_part	109404	109631	108	+	.	ID=scaffold367|size149759:hsp:84199:3.12.0.0;Parent=scaffold367|size149759:hit:41959:3.12.0.0;Target=jgi|Thaoce1|88830|rna22127 51 126 +;Gap=M228
scaffold367|size149759	blastx	protein_match	110967	111128	141	+	.	ID=scaffold367|size149759:hit:41960:3.12.0.0;Name=jgi|Fracy1|238559|fgenesh2_pg.5_%2523_1063;score=141
scaffold367|size149759	blastx	match_part	110967	111128	141	+	.	ID=scaffold367|size149759:hsp:84200:3.12.0.0;Parent=scaffold367|size149759:hit:41960:3.12.0.0;Target=jgi|Fracy1|238559|fgenesh2_pg.5_%252523_1063 55 108 +;Gap=M162
scaffold367|size149759	blastx	protein_match	108558	111515	264	+	.	ID=scaffold367|size149759:hit:41961:3.12.0.0;Name=jgi|Thaoce1|69461|rna4441;score=264
scaffold367|size149759	blastx	match_part	108558	108965	264	+	.	ID=scaffold367|size149759:hsp:84201:3.12.0.0;Parent=scaffold367|size149759:hit:41961:3.12.0.0;Target=jgi|Thaoce1|69461|rna4441 332 468 +;Gap=M408
scaffold367|size149759	blastx	match_part	108932	110449	1288	+	.	ID=scaffold367|size149759:hsp:84202:3.12.0.0;Parent=scaffold367|size149759:hit:41961:3.12.0.0;Target=jgi|Thaoce1|69461|rna4441 513 1070 +;Gap=M1518
scaffold367|size149759	blastx	match_part	110452	110931	519	+	.	ID=scaffold367|size149759:hsp:84203:3.12.0.0;Parent=scaffold367|size149759:hit:41961:3.12.0.0;Target=jgi|Thaoce1|69461|rna4441 1072 1229 +;Gap=M480
scaffold367|size149759	blastx	match_part	110910	111131	322	+	.	ID=scaffold367|size149759:hsp:84204:3.12.0.0;Parent=scaffold367|size149759:hit:41961:3.12.0.0;Target=jgi|Thaoce1|69461|rna4441 1229 1302 +;Gap=M222
scaffold367|size149759	blastx	match_part	111093	111515	503	+	.	ID=scaffold367|size149759:hsp:84205:3.12.0.0;Parent=scaffold367|size149759:hit:41961:3.12.0.0;Target=jgi|Thaoce1|69461|rna4441 1459 1597 +;Gap=M423
scaffold367|size149759	blastx	protein_match	108932	111500	898	+	.	ID=scaffold367|size149759:hit:41962:3.12.0.0;Name=jgi|Thaoce1|84411|rna24349;score=898
scaffold367|size149759	blastx	match_part	108932	110482	898	+	.	ID=scaffold367|size149759:hsp:84206:3.12.0.0;Parent=scaffold367|size149759:hit:41962:3.12.0.0;Target=jgi|Thaoce1|84411|rna24349 350 927 +;Gap=M1551
scaffold367|size149759	blastx	match_part	110452	110931	444	+	.	ID=scaffold367|size149759:hsp:84207:3.12.0.0;Parent=scaffold367|size149759:hit:41962:3.12.0.0;Target=jgi|Thaoce1|84411|rna24349 918 1077 +;Gap=M480
scaffold367|size149759	blastx	match_part	110910	111131	281	+	.	ID=scaffold367|size149759:hsp:84208:3.12.0.0;Parent=scaffold367|size149759:hit:41962:3.12.0.0;Target=jgi|Thaoce1|84411|rna24349 1077 1150 +;Gap=M222
scaffold367|size149759	blastx	match_part	111132	111500	469	+	.	ID=scaffold367|size149759:hsp:84209:3.12.0.0;Parent=scaffold367|size149759:hit:41962:3.12.0.0;Target=jgi|Thaoce1|84411|rna24349 1322 1444 +;Gap=M369
scaffold367|size149759	blastx	protein_match	110809	111500	70	+	.	ID=scaffold367|size149759:hit:41963:3.12.0.0;Name=jgi|Thaoce1|85351|rna15333;score=70
scaffold367|size149759	blastx	match_part	110809	110931	70	+	.	ID=scaffold367|size149759:hsp:84210:3.12.0.0;Parent=scaffold367|size149759:hit:41963:3.12.0.0;Target=jgi|Thaoce1|85351|rna15333 1 39 +;Gap=M123
scaffold367|size149759	blastx	match_part	110910	111131	272	+	.	ID=scaffold367|size149759:hsp:84211:3.12.0.0;Parent=scaffold367|size149759:hit:41963:3.12.0.0;Target=jgi|Thaoce1|85351|rna15333 39 113 +;Gap=M222
scaffold367|size149759	blastx	match_part	111132	111500	472	+	.	ID=scaffold367|size149759:hsp:84212:3.12.0.0;Parent=scaffold367|size149759:hit:41963:3.12.0.0;Target=jgi|Thaoce1|85351|rna15333 285 407 +;Gap=M369
scaffold367|size149759	blastx	protein_match	109427	110829	231	+	.	ID=scaffold367|size149759:hit:41964:3.12.0.0;Name=jgi|Fracy1|237209|fgenesh2_pg.4_%2523_757;score=231
scaffold367|size149759	blastx	match_part	109427	109891	231	+	.	ID=scaffold367|size149759:hsp:84213:3.12.0.0;Parent=scaffold367|size149759:hit:41964:3.12.0.0;Target=jgi|Fracy1|237209|fgenesh2_pg.4_%252523_757 53 207 +;Gap=M465
scaffold367|size149759	blastx	match_part	110351	110443	78	+	.	ID=scaffold367|size149759:hsp:84214:3.12.0.0;Parent=scaffold367|size149759:hit:41964:3.12.0.0;Target=jgi|Fracy1|237209|fgenesh2_pg.4_%252523_757 370 400 +;Gap=M93
scaffold367|size149759	blastx	match_part	110452	110829	276	+	.	ID=scaffold367|size149759:hsp:84215:3.12.0.0;Parent=scaffold367|size149759:hit:41964:3.12.0.0;Target=jgi|Fracy1|237209|fgenesh2_pg.4_%252523_757 404 533 +;Gap=M378
scaffold367|size149759	blastx	protein_match	111300	111500	231	+	.	ID=scaffold367|size149759:hit:41965:3.12.0.0;Name=jgi|Thaoce1|83591|rna4947;score=231
scaffold367|size149759	blastx	match_part	111300	111500	231	+	.	ID=scaffold367|size149759:hsp:84216:3.12.0.0;Parent=scaffold367|size149759:hit:41965:3.12.0.0;Target=jgi|Thaoce1|83591|rna4947 2 68 +;Gap=M201
scaffold367|size149759	blastx	protein_match	108486	110559	458	+	.	ID=scaffold367|size149759:hit:41966:3.12.0.0;Name=jgi|Thaps3|3030|fgenesh1_pg.C_chr_2000985;score=458
scaffold367|size149759	blastx	match_part	108486	108989	458	+	.	ID=scaffold367|size149759:hsp:84217:3.12.0.0;Parent=scaffold367|size149759:hit:41966:3.12.0.0;Target=jgi|Thaps3|3030|fgenesh1_pg.C_chr_2000985 373 539 +;Gap=M504
scaffold367|size149759	blastx	match_part	108929	110449	1325	+	.	ID=scaffold367|size149759:hsp:84218:3.12.0.0;Parent=scaffold367|size149759:hit:41966:3.12.0.0;Target=jgi|Thaps3|3030|fgenesh1_pg.C_chr_2000985 578 1090 +;Gap=M1521
scaffold367|size149759	blastx	match_part	110452	110559	105	+	.	ID=scaffold367|size149759:hsp:84219:3.12.0.0;Parent=scaffold367|size149759:hit:41966:3.12.0.0;Target=jgi|Thaps3|3030|fgenesh1_pg.C_chr_2000985 1092 1128 +;Gap=M108
scaffold367|size149759	blastx	protein_match	108477	111500	135	+	.	ID=scaffold367|size149759:hit:41967:3.12.0.0;Name=jgi|Thaoce1|82312|rna5511;score=135
scaffold367|size149759	blastx	match_part	108477	108923	135	+	.	ID=scaffold367|size149759:hsp:84220:3.12.0.0;Parent=scaffold367|size149759:hit:41967:3.12.0.0;Target=jgi|Thaoce1|82312|rna5511 472 630 +;Gap=M447
scaffold367|size149759	blastx	match_part	108932	110482	965	+	.	ID=scaffold367|size149759:hsp:84221:3.12.0.0;Parent=scaffold367|size149759:hit:41967:3.12.0.0;Target=jgi|Thaoce1|82312|rna5511 704 1254 +;Gap=M1551
scaffold367|size149759	blastx	match_part	110419	110931	490	+	.	ID=scaffold367|size149759:hsp:84222:3.12.0.0;Parent=scaffold367|size149759:hit:41967:3.12.0.0;Target=jgi|Thaoce1|82312|rna5511 1234 1403 +;Gap=M513
scaffold367|size149759	blastx	match_part	110910	111275	272	+	.	ID=scaffold367|size149759:hsp:84223:3.12.0.0;Parent=scaffold367|size149759:hit:41967:3.12.0.0;Target=jgi|Thaoce1|82312|rna5511 1403 1511 +;Gap=M366
scaffold367|size149759	blastx	match_part	111132	111500	469	+	.	ID=scaffold367|size149759:hsp:84224:3.12.0.0;Parent=scaffold367|size149759:hit:41967:3.12.0.0;Target=jgi|Thaoce1|82312|rna5511 1650 1772 +;Gap=M369
scaffold367|size149759	blastx	protein_match	110452	111131	407	+	.	ID=scaffold367|size149759:hit:41968:3.12.0.0;Name=jgi|Thaoce1|74192|rna7898;score=407
scaffold367|size149759	blastx	match_part	110452	110931	407	+	.	ID=scaffold367|size149759:hsp:84225:3.12.0.0;Parent=scaffold367|size149759:hit:41968:3.12.0.0;Target=jgi|Thaoce1|74192|rna7898 89 247 +;Gap=M480
scaffold367|size149759	blastx	match_part	110910	111131	265	+	.	ID=scaffold367|size149759:hsp:84226:3.12.0.0;Parent=scaffold367|size149759:hit:41968:3.12.0.0;Target=jgi|Thaoce1|74192|rna7898 247 321 +;Gap=M222
scaffold367|size149759	blastx	protein_match	110530	111131	383	+	.	ID=scaffold367|size149759:hit:41969:3.12.0.0;Name=jgi|Thaoce1|81732|rna24766;score=383
scaffold367|size149759	blastx	match_part	110530	110904	383	+	.	ID=scaffold367|size149759:hsp:84227:3.12.0.0;Parent=scaffold367|size149759:hit:41969:3.12.0.0;Target=jgi|Thaoce1|81732|rna24766 39 163 +;Gap=M375
scaffold367|size149759	blastx	match_part	110967	111131	134	+	.	ID=scaffold367|size149759:hsp:84228:3.12.0.0;Parent=scaffold367|size149759:hit:41969:3.12.0.0;Target=jgi|Thaoce1|81732|rna24766 164 221 +;Gap=M165
scaffold367|size149759	blastx	protein_match	111144	111386	258	+	.	ID=scaffold367|size149759:hit:41970:3.12.0.0;Name=jgi|Thaoce1|79852|rna18616;score=258
scaffold367|size149759	blastx	match_part	111144	111386	258	+	.	ID=scaffold367|size149759:hsp:84229:3.12.0.0;Parent=scaffold367|size149759:hit:41970:3.12.0.0;Target=jgi|Thaoce1|79852|rna18616 43 123 +;Gap=M243
scaffold367|size149759	blastx	protein_match	111255	111500	243	+	.	ID=scaffold367|size149759:hit:41971:3.12.0.0;Name=jgi|Thaoce1|73762|rna25162;score=243
scaffold367|size149759	blastx	match_part	111255	111500	243	+	.	ID=scaffold367|size149759:hsp:84230:3.12.0.0;Parent=scaffold367|size149759:hit:41971:3.12.0.0;Target=jgi|Thaoce1|73762|rna25162 1 84 +;Gap=M246
scaffold367|size149759	blastx	protein_match	111132	111272	178	+	.	ID=scaffold367|size149759:hit:41972:3.12.0.0;Name=jgi|Thaoce1|77882|rna23268;score=178
scaffold367|size149759	blastx	match_part	111132	111272	178	+	.	ID=scaffold367|size149759:hsp:84231:3.12.0.0;Parent=scaffold367|size149759:hit:41972:3.12.0.0;Target=jgi|Thaoce1|77882|rna23268 38 84 +;Gap=M141
scaffold367|size149759	blastx	protein_match	120953	121809	171	+	.	ID=scaffold367|size149759:hit:41973:3.12.0.0;Name=jgi|Thaoce1|103138|rna32764;score=171
scaffold367|size149759	blastx	match_part	120953	121180	171	+	.	ID=scaffold367|size149759:hsp:84232:3.12.0.0;Parent=scaffold367|size149759:hit:41973:3.12.0.0;Target=jgi|Thaoce1|103138|rna32764 20 91 +;Gap=M228
scaffold367|size149759	blastx	match_part	121117	121809	151	+	.	ID=scaffold367|size149759:hsp:84233:3.12.0.0;Parent=scaffold367|size149759:hit:41973:3.12.0.0;Target=jgi|Thaoce1|103138|rna32764 61 251 +;Gap=M693
scaffold367|size149759	blastx	protein_match	130804	133679	833	+	.	ID=scaffold367|size149759:hit:41974:3.12.0.0;Name=jgi|Thaps3|1681|fgenesh1_pg.C_chr_1000815;score=833
scaffold367|size149759	blastx	match_part	130804	132849	833	+	.	ID=scaffold367|size149759:hsp:84234:3.12.0.0;Parent=scaffold367|size149759:hit:41974:3.12.0.0;Target=jgi|Thaps3|1681|fgenesh1_pg.C_chr_1000815 12 687 +;Gap=M2046
scaffold367|size149759	blastx	match_part	132918	133679	727	+	.	ID=scaffold367|size149759:hsp:84235:3.12.0.0;Parent=scaffold367|size149759:hit:41974:3.12.0.0;Target=jgi|Thaps3|1681|fgenesh1_pg.C_chr_1000815 688 935 +;Gap=M762
scaffold367|size149759	blastx	protein_match	134524	136139	1113	-	.	ID=scaffold367|size149759:hit:41975:3.12.0.0;Name=jgi|Thaoce1|95693|rna12467;score=1113
scaffold367|size149759	blastx	match_part	135657	136139	217	-	.	ID=scaffold367|size149759:hsp:84236:3.12.0.0;Parent=scaffold367|size149759:hit:41975:3.12.0.0;Target=jgi|Thaoce1|95693|rna12467 72 197 +;Gap=M483
scaffold367|size149759	blastx	match_part	134524	135633	1113	-	.	ID=scaffold367|size149759:hsp:84237:3.12.0.0;Parent=scaffold367|size149759:hit:41975:3.12.0.0;Target=jgi|Thaoce1|95693|rna12467 198 549 +;Gap=M1110
scaffold367|size149759	blastx	protein_match	134524	135710	740	-	.	ID=scaffold367|size149759:hit:41976:3.12.0.0;Name=jgi|Fracy1|270426|estExt_fgenesh2_kg.C_120054;score=740
scaffold367|size149759	blastx	match_part	135630	135710	95	-	.	ID=scaffold367|size149759:hsp:84238:3.12.0.0;Parent=scaffold367|size149759:hit:41976:3.12.0.0;Target=jgi|Fracy1|270426|estExt_fgenesh2_kg.C_120054 39 65 +;Gap=M81
scaffold367|size149759	blastx	match_part	134524	135636	740	-	.	ID=scaffold367|size149759:hsp:84239:3.12.0.0;Parent=scaffold367|size149759:hit:41976:3.12.0.0;Target=jgi|Fracy1|270426|estExt_fgenesh2_kg.C_120054 64 374 +;Gap=M1113
scaffold367|size149759	blastx	protein_match	134521	135686	619	-	.	ID=scaffold367|size149759:hit:41977:3.12.0.0;Name=jgi|Phatr2|15884|e_gw1.22.110.1;score=619
scaffold367|size149759	blastx	match_part	135636	135686	84	-	.	ID=scaffold367|size149759:hsp:84240:3.12.0.0;Parent=scaffold367|size149759:hit:41977:3.12.0.0;Target=jgi|Phatr2|15884|e_gw1.22.110.1 1 17 +;Gap=M51
scaffold367|size149759	blastx	match_part	135562	135636	88	-	.	ID=scaffold367|size149759:hsp:84241:3.12.0.0;Parent=scaffold367|size149759:hit:41977:3.12.0.0;Target=jgi|Phatr2|15884|e_gw1.22.110.1 18 42 +;Gap=M75
scaffold367|size149759	blastx	match_part	134521	135300	619	-	.	ID=scaffold367|size149759:hsp:84242:3.12.0.0;Parent=scaffold367|size149759:hit:41977:3.12.0.0;Target=jgi|Phatr2|15884|e_gw1.22.110.1 59 283 +;Gap=M780
scaffold367|size149759	blastx	protein_match	134524	135710	740	-	.	ID=scaffold367|size149759:hit:41978:3.12.0.0;Name=jgi|Fracy1|270426|estExt_fgenesh2_kg.C_120054;score=740
scaffold367|size149759	blastx	match_part	135630	135710	95	-	.	ID=scaffold367|size149759:hsp:84243:3.12.0.0;Parent=scaffold367|size149759:hit:41978:3.12.0.0;Target=jgi|Fracy1|270426|estExt_fgenesh2_kg.C_120054 39 65 +;Gap=M81
scaffold367|size149759	blastx	match_part	134524	135636	740	-	.	ID=scaffold367|size149759:hsp:84244:3.12.0.0;Parent=scaffold367|size149759:hit:41978:3.12.0.0;Target=jgi|Fracy1|270426|estExt_fgenesh2_kg.C_120054 64 374 +;Gap=M1113
scaffold367|size149759	blastx	protein_match	134524	135806	739	-	.	ID=scaffold367|size149759:hit:41979:3.12.0.0;Name=jgi|Fracy1|272392|estExt_fgenesh2_kg.C_450032;score=739
scaffold367|size149759	blastx	match_part	135630	135806	99	-	.	ID=scaffold367|size149759:hsp:84245:3.12.0.0;Parent=scaffold367|size149759:hit:41979:3.12.0.0;Target=jgi|Fracy1|272392|estExt_fgenesh2_kg.C_450032 21 66 +;Gap=M177
scaffold367|size149759	blastx	match_part	134524	135636	739	-	.	ID=scaffold367|size149759:hsp:84246:3.12.0.0;Parent=scaffold367|size149759:hit:41979:3.12.0.0;Target=jgi|Fracy1|272392|estExt_fgenesh2_kg.C_450032 65 375 +;Gap=M1113
scaffold367|size149759	blastx	protein_match	134524	135710	740	-	.	ID=scaffold367|size149759:hit:41980:3.12.0.0;Name=jgi|Fracy1|270426|estExt_fgenesh2_kg.C_120054;score=740
scaffold367|size149759	blastx	match_part	135630	135710	95	-	.	ID=scaffold367|size149759:hsp:84247:3.12.0.0;Parent=scaffold367|size149759:hit:41980:3.12.0.0;Target=jgi|Fracy1|270426|estExt_fgenesh2_kg.C_120054 39 65 +;Gap=M81
scaffold367|size149759	blastx	match_part	134524	135636	740	-	.	ID=scaffold367|size149759:hsp:84248:3.12.0.0;Parent=scaffold367|size149759:hit:41980:3.12.0.0;Target=jgi|Fracy1|270426|estExt_fgenesh2_kg.C_120054 64 374 +;Gap=M1113
scaffold367|size149759	blastx	protein_match	134521	136040	1455	-	.	ID=scaffold367|size149759:hit:41981:3.12.0.0;Name=jgi|Thaps3|1680|fgenesh1_pg.C_chr_1000814;score=1455
scaffold367|size149759	blastx	match_part	135636	136040	335	-	.	ID=scaffold367|size149759:hsp:84249:3.12.0.0;Parent=scaffold367|size149759:hit:41981:3.12.0.0;Target=jgi|Thaps3|1680|fgenesh1_pg.C_chr_1000814 4 129 +;Gap=M405
scaffold367|size149759	blastx	match_part	134521	135636	1455	-	.	ID=scaffold367|size149759:hsp:84250:3.12.0.0;Parent=scaffold367|size149759:hit:41981:3.12.0.0;Target=jgi|Thaps3|1680|fgenesh1_pg.C_chr_1000814 130 495 +;Gap=M1116
scaffold367|size149759	blastx	protein_match	137235	137960	697	+	.	ID=scaffold367|size149759:hit:41982:3.12.0.0;Name=jgi|Thaoce1|103477|rna9271;score=697
scaffold367|size149759	blastx	match_part	137235	137960	697	+	.	ID=scaffold367|size149759:hsp:84251:3.12.0.0;Parent=scaffold367|size149759:hit:41982:3.12.0.0;Target=jgi|Thaoce1|103477|rna9271 29 263 +;Gap=M726
scaffold367|size149759	blastx	protein_match	137196	137870	890	+	.	ID=scaffold367|size149759:hit:41983:3.12.0.0;Name=jgi|Thaps3|20946|estExt_fgenesh1_pg.C_chr_10811;score=890
scaffold367|size149759	blastx	match_part	137196	137870	890	+	.	ID=scaffold367|size149759:hsp:84252:3.12.0.0;Parent=scaffold367|size149759:hit:41983:3.12.0.0;Target=jgi|Thaps3|20946|estExt_fgenesh1_pg.C_chr_10811 1 224 +;Gap=M675
scaffold367|size149759	blastx	protein_match	137247	137537	199	+	.	ID=scaffold367|size149759:hit:41984:3.12.0.0;Name=jgi|Fracy1|243135|fgenesh2_pg.11_%2523_29;score=199
scaffold367|size149759	blastx	match_part	137247	137537	199	+	.	ID=scaffold367|size149759:hsp:84253:3.12.0.0;Parent=scaffold367|size149759:hit:41984:3.12.0.0;Target=jgi|Fracy1|243135|fgenesh2_pg.11_%252523_29 5 101 +;Gap=M291
scaffold367|size149759	blastx	protein_match	138738	139067	411	-	.	ID=scaffold367|size149759:hit:41985:3.12.0.0;Name=jgi|Thaoce1|99984|rna26078;score=411
scaffold367|size149759	blastx	match_part	138738	139067	411	-	.	ID=scaffold367|size149759:hsp:84254:3.12.0.0;Parent=scaffold367|size149759:hit:41985:3.12.0.0;Target=jgi|Thaoce1|99984|rna26078 9 118 +;Gap=M330
scaffold367|size149759	blastx	protein_match	138705	139070	284	-	.	ID=scaffold367|size149759:hit:41986:3.12.0.0;Name=jgi|Fracy1|271581|estExt_fgenesh2_kg.C_260005;score=284
scaffold367|size149759	blastx	match_part	138705	139070	284	-	.	ID=scaffold367|size149759:hsp:84255:3.12.0.0;Parent=scaffold367|size149759:hit:41986:3.12.0.0;Target=jgi|Fracy1|271581|estExt_fgenesh2_kg.C_260005 16 146 +;Gap=M366
scaffold367|size149759	blastx	protein_match	138705	139070	284	-	.	ID=scaffold367|size149759:hit:41987:3.12.0.0;Name=jgi|Fracy1|271703|estExt_fgenesh2_kg.C_280028;score=284
scaffold367|size149759	blastx	match_part	138705	139070	284	-	.	ID=scaffold367|size149759:hsp:84256:3.12.0.0;Parent=scaffold367|size149759:hit:41987:3.12.0.0;Target=jgi|Fracy1|271703|estExt_fgenesh2_kg.C_280028 16 146 +;Gap=M366
scaffold367|size149759	blastx	protein_match	138828	139055	126	-	.	ID=scaffold367|size149759:hit:41988:3.12.0.0;Name=jgi|Thaps3|20266|gw1.4.721.1;score=126
scaffold367|size149759	blastx	match_part	138828	139055	126	-	.	ID=scaffold367|size149759:hsp:84257:3.12.0.0;Parent=scaffold367|size149759:hit:41988:3.12.0.0;Target=jgi|Thaps3|20266|gw1.4.721.1 1 75 +;Gap=M228
scaffold367|size149759	blastx	protein_match	138678	139085	596	-	.	ID=scaffold367|size149759:hit:41989:3.12.0.0;Name=jgi|Thaps3|31121|e_gw1.1.746.1;score=596
scaffold367|size149759	blastx	match_part	138678	139085	596	-	.	ID=scaffold367|size149759:hsp:84258:3.12.0.0;Parent=scaffold367|size149759:hit:41989:3.12.0.0;Target=jgi|Thaps3|31121|e_gw1.1.746.1 1 138 +;Gap=M408
scaffold367|size149759	blastx	protein_match	138705	139070	284	-	.	ID=scaffold367|size149759:hit:41990:3.12.0.0;Name=jgi|Fracy1|271581|estExt_fgenesh2_kg.C_260005;score=284
scaffold367|size149759	blastx	match_part	138705	139070	284	-	.	ID=scaffold367|size149759:hsp:84259:3.12.0.0;Parent=scaffold367|size149759:hit:41990:3.12.0.0;Target=jgi|Fracy1|271581|estExt_fgenesh2_kg.C_260005 16 146 +;Gap=M366
scaffold367|size149759	blastx	protein_match	138705	139070	284	-	.	ID=scaffold367|size149759:hit:41991:3.12.0.0;Name=jgi|Fracy1|271581|estExt_fgenesh2_kg.C_260005;score=284
scaffold367|size149759	blastx	match_part	138705	139070	284	-	.	ID=scaffold367|size149759:hsp:84260:3.12.0.0;Parent=scaffold367|size149759:hit:41991:3.12.0.0;Target=jgi|Fracy1|271581|estExt_fgenesh2_kg.C_260005 16 146 +;Gap=M366
scaffold367|size149759	blastx	protein_match	138705	139070	284	-	.	ID=scaffold367|size149759:hit:41992:3.12.0.0;Name=jgi|Fracy1|271703|estExt_fgenesh2_kg.C_280028;score=284
scaffold367|size149759	blastx	match_part	138705	139070	284	-	.	ID=scaffold367|size149759:hsp:84261:3.12.0.0;Parent=scaffold367|size149759:hit:41992:3.12.0.0;Target=jgi|Fracy1|271703|estExt_fgenesh2_kg.C_280028 16 146 +;Gap=M366
scaffold367|size149759	blastx	protein_match	138813	139070	272	-	.	ID=scaffold367|size149759:hit:41993:3.12.0.0;Name=jgi|Phatr2|11308|e_gw1.5.354.1;score=272
scaffold367|size149759	blastx	match_part	138813	139070	272	-	.	ID=scaffold367|size149759:hsp:84262:3.12.0.0;Parent=scaffold367|size149759:hit:41993:3.12.0.0;Target=jgi|Phatr2|11308|e_gw1.5.354.1 3 88 +;Gap=M258
scaffold367|size149759	blastx	protein_match	139852	140679	528	-	.	ID=scaffold367|size149759:hit:41994:3.12.0.0;Name=jgi|Thaoce1|99985|rna26079;score=528
scaffold367|size149759	blastx	match_part	140593	140679	119	-	.	ID=scaffold367|size149759:hsp:84263:3.12.0.0;Parent=scaffold367|size149759:hit:41994:3.12.0.0;Target=jgi|Thaoce1|99985|rna26079 4 32 +;Gap=M87
scaffold367|size149759	blastx	match_part	139852	140325	528	-	.	ID=scaffold367|size149759:hsp:84264:3.12.0.0;Parent=scaffold367|size149759:hit:41994:3.12.0.0;Target=jgi|Thaoce1|99985|rna26079 33 187 +;Gap=M474
scaffold367|size149759	blastx	protein_match	139852	140685	644	-	.	ID=scaffold367|size149759:hit:41995:3.12.0.0;Name=jgi|Thaps3|20945|estExt_fgenesh1_pg.C_chr_10809;score=644
scaffold367|size149759	blastx	match_part	140545	140685	125	-	.	ID=scaffold367|size149759:hsp:84265:3.12.0.0;Parent=scaffold367|size149759:hit:41995:3.12.0.0;Target=jgi|Thaps3|20945|estExt_fgenesh1_pg.C_chr_10809 1 49 +;Gap=M141
scaffold367|size149759	blastx	match_part	139852	140325	644	-	.	ID=scaffold367|size149759:hsp:84266:3.12.0.0;Parent=scaffold367|size149759:hit:41995:3.12.0.0;Target=jgi|Thaps3|20945|estExt_fgenesh1_pg.C_chr_10809 33 190 +;Gap=M474
scaffold367|size149759	protein2genome	protein_match	12672	13626	465	-	.	ID=scaffold367|size149759:hit:41996:3.12.0.0;Name=jgi|Fracy1|192693|e_gw1.16.43.1;score=465
scaffold367|size149759	protein2genome	match_part	13541	13626	465	-	.	ID=scaffold367|size149759:hsp:84267:3.12.0.0;Parent=scaffold367|size149759:hit:41996:3.12.0.0;Target=jgi|Fracy1|192693|e_gw1.16.43.1 42 69 +;Gap=M86
scaffold367|size149759	protein2genome	match_part	13343	13443	465	-	.	ID=scaffold367|size149759:hsp:84268:3.12.0.0;Parent=scaffold367|size149759:hit:41996:3.12.0.0;Target=jgi|Fracy1|192693|e_gw1.16.43.1 70 103 +;Gap=M101
scaffold367|size149759	protein2genome	match_part	12672	13225	465	-	.	ID=scaffold367|size149759:hsp:84269:3.12.0.0;Parent=scaffold367|size149759:hit:41996:3.12.0.0;Target=jgi|Fracy1|192693|e_gw1.16.43.1 104 286 +;Gap=M554
scaffold367|size149759	protein2genome	protein_match	12672	13442	431	-	.	ID=scaffold367|size149759:hit:41997:3.12.0.0;Name=jgi|Fracy1|192693|e_gw1.16.43.1;score=431
scaffold367|size149759	protein2genome	match_part	13338	13442	431	-	.	ID=scaffold367|size149759:hsp:84270:3.12.0.0;Parent=scaffold367|size149759:hit:41997:3.12.0.0;Target=jgi|Fracy1|192693|e_gw1.16.43.1 39 73 +;Gap=M105
scaffold367|size149759	protein2genome	match_part	12672	13166	431	-	.	ID=scaffold367|size149759:hsp:84271:3.12.0.0;Parent=scaffold367|size149759:hit:41997:3.12.0.0;Target=jgi|Fracy1|192693|e_gw1.16.43.1 74 238 +;Gap=M495
scaffold367|size149759	protein2genome	protein_match	12765	13599	424	-	.	ID=scaffold367|size149759:hit:41998:3.12.0.0;Name=jgi|Fracy1|192693|e_gw1.16.43.1;score=424
scaffold367|size149759	protein2genome	match_part	13541	13599	424	-	.	ID=scaffold367|size149759:hsp:84272:3.12.0.0;Parent=scaffold367|size149759:hit:41998:3.12.0.0;Target=jgi|Fracy1|192693|e_gw1.16.43.1 55 73 +;Gap=M59
scaffold367|size149759	protein2genome	match_part	13348	13479	424	-	.	ID=scaffold367|size149759:hsp:84273:3.12.0.0;Parent=scaffold367|size149759:hit:41998:3.12.0.0;Target=jgi|Fracy1|192693|e_gw1.16.43.1 74 117 +;Gap=M132
scaffold367|size149759	protein2genome	match_part	12765	13314	424	-	.	ID=scaffold367|size149759:hsp:84274:3.12.0.0;Parent=scaffold367|size149759:hit:41998:3.12.0.0;Target=jgi|Fracy1|192693|e_gw1.16.43.1 118 303 +;Gap=M550
scaffold367|size149759	protein2genome	protein_match	12801	13626	398	-	.	ID=scaffold367|size149759:hit:41999:3.12.0.0;Name=jgi|Fracy1|192693|e_gw1.16.43.1;score=398
scaffold367|size149759	protein2genome	match_part	13541	13626	398	-	.	ID=scaffold367|size149759:hsp:84275:3.12.0.0;Parent=scaffold367|size149759:hit:41999:3.12.0.0;Target=jgi|Fracy1|192693|e_gw1.16.43.1 62 89 +;Gap=M86
scaffold367|size149759	protein2genome	match_part	12801	13443	398	-	.	ID=scaffold367|size149759:hsp:84276:3.12.0.0;Parent=scaffold367|size149759:hit:41999:3.12.0.0;Target=jgi|Fracy1|192693|e_gw1.16.43.1 90 303 +;Gap=M643
scaffold367|size149759	protein2genome	protein_match	12678	13166	373	-	.	ID=scaffold367|size149759:hit:42000:3.12.0.0;Name=jgi|Fracy1|192693|e_gw1.16.43.1;score=373
scaffold367|size149759	protein2genome	match_part	12678	13166	373	-	.	ID=scaffold367|size149759:hsp:84277:3.12.0.0;Parent=scaffold367|size149759:hit:42000:3.12.0.0;Target=jgi|Fracy1|192693|e_gw1.16.43.1 34 196 +;Gap=M489
scaffold367|size149759	protein2genome	protein_match	12672	13142	362	-	.	ID=scaffold367|size149759:hit:42001:3.12.0.0;Name=jgi|Fracy1|192693|e_gw1.16.43.1;score=362
scaffold367|size149759	protein2genome	match_part	12672	13142	362	-	.	ID=scaffold367|size149759:hsp:84278:3.12.0.0;Parent=scaffold367|size149759:hit:42001:3.12.0.0;Target=jgi|Fracy1|192693|e_gw1.16.43.1 34 190 +;Gap=M471
scaffold367|size149759	protein2genome	protein_match	12861	13626	359	-	.	ID=scaffold367|size149759:hit:42002:3.12.0.0;Name=jgi|Fracy1|192693|e_gw1.16.43.1;score=359
scaffold367|size149759	protein2genome	match_part	13541	13626	359	-	.	ID=scaffold367|size149759:hsp:84279:3.12.0.0;Parent=scaffold367|size149759:hit:42002:3.12.0.0;Target=jgi|Fracy1|192693|e_gw1.16.43.1 98 125 +;Gap=M86
scaffold367|size149759	protein2genome	match_part	13347	13443	359	-	.	ID=scaffold367|size149759:hsp:84280:3.12.0.0;Parent=scaffold367|size149759:hit:42002:3.12.0.0;Target=jgi|Fracy1|192693|e_gw1.16.43.1 126 158 +;Gap=M97
scaffold367|size149759	protein2genome	match_part	12861	13289	359	-	.	ID=scaffold367|size149759:hsp:84281:3.12.0.0;Parent=scaffold367|size149759:hit:42002:3.12.0.0;Target=jgi|Fracy1|192693|e_gw1.16.43.1 159 303 +;Gap=M429
scaffold367|size149759	protein2genome	protein_match	12868	13092	171	+	.	ID=scaffold367|size149759:hit:42003:3.12.0.0;Name=jgi|Fracy1|143950|gw1.15.222.1;score=171
scaffold367|size149759	protein2genome	match_part	12868	13092	171	+	.	ID=scaffold367|size149759:hsp:84282:3.12.0.0;Parent=scaffold367|size149759:hit:42003:3.12.0.0;Target=jgi|Fracy1|143950|gw1.15.222.1 1 71 +;Gap=M225
scaffold367|size149759	protein2genome	protein_match	12751	12972	145	+	.	ID=scaffold367|size149759:hit:42004:3.12.0.0;Name=jgi|Fracy1|143950|gw1.15.222.1;score=145
scaffold367|size149759	protein2genome	match_part	12751	12972	145	+	.	ID=scaffold367|size149759:hsp:84283:3.12.0.0;Parent=scaffold367|size149759:hit:42004:3.12.0.0;Target=jgi|Fracy1|143950|gw1.15.222.1 2 71 +;Gap=M222
scaffold367|size149759	protein2genome	protein_match	12835	13044	144	+	.	ID=scaffold367|size149759:hit:42005:3.12.0.0;Name=jgi|Fracy1|143950|gw1.15.222.1;score=144
scaffold367|size149759	protein2genome	match_part	12835	13044	144	+	.	ID=scaffold367|size149759:hsp:84284:3.12.0.0;Parent=scaffold367|size149759:hit:42005:3.12.0.0;Target=jgi|Fracy1|143950|gw1.15.222.1 2 67 +;Gap=M210
scaffold367|size149759	protein2genome	protein_match	12970	13164	131	+	.	ID=scaffold367|size149759:hit:42006:3.12.0.0;Name=jgi|Fracy1|143950|gw1.15.222.1;score=131
scaffold367|size149759	protein2genome	match_part	12970	13164	131	+	.	ID=scaffold367|size149759:hsp:84285:3.12.0.0;Parent=scaffold367|size149759:hit:42006:3.12.0.0;Target=jgi|Fracy1|143950|gw1.15.222.1 3 67 +;Gap=M195
scaffold367|size149759	protein2genome	protein_match	12931	13128	122	+	.	ID=scaffold367|size149759:hit:42007:3.12.0.0;Name=jgi|Fracy1|143950|gw1.15.222.1;score=122
scaffold367|size149759	protein2genome	match_part	12931	13128	122	+	.	ID=scaffold367|size149759:hsp:84286:3.12.0.0;Parent=scaffold367|size149759:hit:42007:3.12.0.0;Target=jgi|Fracy1|143950|gw1.15.222.1 2 67 +;Gap=M198
scaffold367|size149759	protein2genome	protein_match	12730	12924	120	+	.	ID=scaffold367|size149759:hit:42008:3.12.0.0;Name=jgi|Fracy1|143950|gw1.15.222.1;score=120
scaffold367|size149759	protein2genome	match_part	12730	12924	120	+	.	ID=scaffold367|size149759:hsp:84287:3.12.0.0;Parent=scaffold367|size149759:hit:42008:3.12.0.0;Target=jgi|Fracy1|143950|gw1.15.222.1 3 67 +;Gap=M195
scaffold367|size149759	protein2genome	protein_match	12808	13008	112	+	.	ID=scaffold367|size149759:hit:42009:3.12.0.0;Name=jgi|Fracy1|143950|gw1.15.222.1;score=112
scaffold367|size149759	protein2genome	match_part	12808	13008	112	+	.	ID=scaffold367|size149759:hsp:84288:3.12.0.0;Parent=scaffold367|size149759:hit:42009:3.12.0.0;Target=jgi|Fracy1|143950|gw1.15.222.1 1 67 +;Gap=M201
scaffold367|size149759	protein2genome	protein_match	12801	13142	311	-	.	ID=scaffold367|size149759:hit:42010:3.12.0.0;Name=jgi|Fracy1|154493|gw1.11.471.1;score=311
scaffold367|size149759	protein2genome	match_part	12801	13142	311	-	.	ID=scaffold367|size149759:hsp:84289:3.12.0.0;Parent=scaffold367|size149759:hit:42010:3.12.0.0;Target=jgi|Fracy1|154493|gw1.11.471.1 1 114 +;Gap=M342
scaffold367|size149759	protein2genome	protein_match	12702	13046	304	-	.	ID=scaffold367|size149759:hit:42011:3.12.0.0;Name=jgi|Fracy1|154493|gw1.11.471.1;score=304
scaffold367|size149759	protein2genome	match_part	12702	13046	304	-	.	ID=scaffold367|size149759:hsp:84290:3.12.0.0;Parent=scaffold367|size149759:hit:42011:3.12.0.0;Target=jgi|Fracy1|154493|gw1.11.471.1 1 115 +;Gap=M345
scaffold367|size149759	protein2genome	protein_match	12735	13082	303	-	.	ID=scaffold367|size149759:hit:42012:3.12.0.0;Name=jgi|Fracy1|154493|gw1.11.471.1;score=303
scaffold367|size149759	protein2genome	match_part	12735	13082	303	-	.	ID=scaffold367|size149759:hsp:84291:3.12.0.0;Parent=scaffold367|size149759:hit:42012:3.12.0.0;Target=jgi|Fracy1|154493|gw1.11.471.1 1 116 +;Gap=M348
scaffold367|size149759	protein2genome	protein_match	12822	13166	302	-	.	ID=scaffold367|size149759:hit:42013:3.12.0.0;Name=jgi|Fracy1|154493|gw1.11.471.1;score=302
scaffold367|size149759	protein2genome	match_part	12822	13166	302	-	.	ID=scaffold367|size149759:hsp:84292:3.12.0.0;Parent=scaffold367|size149759:hit:42013:3.12.0.0;Target=jgi|Fracy1|154493|gw1.11.471.1 1 115 +;Gap=M345
scaffold367|size149759	protein2genome	protein_match	12834	13178	298	-	.	ID=scaffold367|size149759:hit:42014:3.12.0.0;Name=jgi|Fracy1|154493|gw1.11.471.1;score=298
scaffold367|size149759	protein2genome	match_part	12834	13178	298	-	.	ID=scaffold367|size149759:hsp:84293:3.12.0.0;Parent=scaffold367|size149759:hit:42014:3.12.0.0;Target=jgi|Fracy1|154493|gw1.11.471.1 1 115 +;Gap=M345
scaffold367|size149759	protein2genome	protein_match	12810	13154	296	-	.	ID=scaffold367|size149759:hit:42015:3.12.0.0;Name=jgi|Fracy1|154493|gw1.11.471.1;score=296
scaffold367|size149759	protein2genome	match_part	12810	13154	296	-	.	ID=scaffold367|size149759:hsp:84294:3.12.0.0;Parent=scaffold367|size149759:hit:42015:3.12.0.0;Target=jgi|Fracy1|154493|gw1.11.471.1 1 115 +;Gap=M345
scaffold367|size149759	protein2genome	protein_match	12750	13094	296	-	.	ID=scaffold367|size149759:hit:42016:3.12.0.0;Name=jgi|Fracy1|154493|gw1.11.471.1;score=296
scaffold367|size149759	protein2genome	match_part	12750	13094	296	-	.	ID=scaffold367|size149759:hsp:84295:3.12.0.0;Parent=scaffold367|size149759:hit:42016:3.12.0.0;Target=jgi|Fracy1|154493|gw1.11.471.1 1 115 +;Gap=M345
scaffold367|size149759	protein2genome	protein_match	12729	13070	296	-	.	ID=scaffold367|size149759:hit:42017:3.12.0.0;Name=jgi|Fracy1|154493|gw1.11.471.1;score=296
scaffold367|size149759	protein2genome	match_part	12729	13070	296	-	.	ID=scaffold367|size149759:hsp:84296:3.12.0.0;Parent=scaffold367|size149759:hit:42017:3.12.0.0;Target=jgi|Fracy1|154493|gw1.11.471.1 1 114 +;Gap=M342
scaffold367|size149759	protein2genome	protein_match	12678	13022	294	-	.	ID=scaffold367|size149759:hit:42018:3.12.0.0;Name=jgi|Fracy1|154493|gw1.11.471.1;score=294
scaffold367|size149759	protein2genome	match_part	12678	13022	294	-	.	ID=scaffold367|size149759:hsp:84297:3.12.0.0;Parent=scaffold367|size149759:hit:42018:3.12.0.0;Target=jgi|Fracy1|154493|gw1.11.471.1 1 115 +;Gap=M345
scaffold367|size149759	protein2genome	protein_match	12759	13103	289	-	.	ID=scaffold367|size149759:hit:42019:3.12.0.0;Name=jgi|Fracy1|154493|gw1.11.471.1;score=289
scaffold367|size149759	protein2genome	match_part	12759	13103	289	-	.	ID=scaffold367|size149759:hsp:84298:3.12.0.0;Parent=scaffold367|size149759:hit:42019:3.12.0.0;Target=jgi|Fracy1|154493|gw1.11.471.1 2 116 +;Gap=M345
scaffold367|size149759	protein2genome	protein_match	12858	13202	273	-	.	ID=scaffold367|size149759:hit:42020:3.12.0.0;Name=jgi|Fracy1|154493|gw1.11.471.1;score=273
scaffold367|size149759	protein2genome	match_part	12858	13202	273	-	.	ID=scaffold367|size149759:hsp:84299:3.12.0.0;Parent=scaffold367|size149759:hit:42020:3.12.0.0;Target=jgi|Fracy1|154493|gw1.11.471.1 1 115 +;Gap=M345
scaffold367|size149759	protein2genome	protein_match	12678	12998	269	-	.	ID=scaffold367|size149759:hit:42021:3.12.0.0;Name=jgi|Fracy1|154493|gw1.11.471.1;score=269
scaffold367|size149759	protein2genome	match_part	12678	12998	269	-	.	ID=scaffold367|size149759:hsp:84300:3.12.0.0;Parent=scaffold367|size149759:hit:42021:3.12.0.0;Target=jgi|Fracy1|154493|gw1.11.471.1 1 107 +;Gap=M321
scaffold367|size149759	protein2genome	protein_match	12870	13217	264	-	.	ID=scaffold367|size149759:hit:42022:3.12.0.0;Name=jgi|Fracy1|154493|gw1.11.471.1;score=264
scaffold367|size149759	protein2genome	match_part	12870	13217	264	-	.	ID=scaffold367|size149759:hsp:84301:3.12.0.0;Parent=scaffold367|size149759:hit:42022:3.12.0.0;Target=jgi|Fracy1|154493|gw1.11.471.1 2 115 +;Gap=M348
scaffold367|size149759	protein2genome	protein_match	12894	13226	258	-	.	ID=scaffold367|size149759:hit:42023:3.12.0.0;Name=jgi|Fracy1|154493|gw1.11.471.1;score=258
scaffold367|size149759	protein2genome	match_part	12894	13226	258	-	.	ID=scaffold367|size149759:hsp:84302:3.12.0.0;Parent=scaffold367|size149759:hit:42023:3.12.0.0;Target=jgi|Fracy1|154493|gw1.11.471.1 7 115 +;Gap=M333
scaffold367|size149759	protein2genome	protein_match	12846	13178	256	-	.	ID=scaffold367|size149759:hit:42024:3.12.0.0;Name=jgi|Fracy1|154493|gw1.11.471.1;score=256
scaffold367|size149759	protein2genome	match_part	12846	13178	256	-	.	ID=scaffold367|size149759:hsp:84303:3.12.0.0;Parent=scaffold367|size149759:hit:42024:3.12.0.0;Target=jgi|Fracy1|154493|gw1.11.471.1 5 115 +;Gap=M333
scaffold367|size149759	protein2genome	protein_match	12930	13280	255	-	.	ID=scaffold367|size149759:hit:42025:3.12.0.0;Name=jgi|Fracy1|154493|gw1.11.471.1;score=255
scaffold367|size149759	protein2genome	match_part	12930	13280	255	-	.	ID=scaffold367|size149759:hsp:84304:3.12.0.0;Parent=scaffold367|size149759:hit:42025:3.12.0.0;Target=jgi|Fracy1|154493|gw1.11.471.1 1 115 +;Gap=M351
scaffold367|size149759	protein2genome	protein_match	12675	12974	255	-	.	ID=scaffold367|size149759:hit:42026:3.12.0.0;Name=jgi|Fracy1|154493|gw1.11.471.1;score=255
scaffold367|size149759	protein2genome	match_part	12675	12974	255	-	.	ID=scaffold367|size149759:hsp:84305:3.12.0.0;Parent=scaffold367|size149759:hit:42026:3.12.0.0;Target=jgi|Fracy1|154493|gw1.11.471.1 1 100 +;Gap=M300
scaffold367|size149759	protein2genome	protein_match	12918	13322	248	-	.	ID=scaffold367|size149759:hit:42027:3.12.0.0;Name=jgi|Fracy1|154493|gw1.11.471.1;score=248
scaffold367|size149759	protein2genome	match_part	13245	13322	248	-	.	ID=scaffold367|size149759:hsp:84306:3.12.0.0;Parent=scaffold367|size149759:hit:42027:3.12.0.0;Target=jgi|Fracy1|154493|gw1.11.471.1 7 32 +;Gap=M78
scaffold367|size149759	protein2genome	match_part	12918	13166	248	-	.	ID=scaffold367|size149759:hsp:84307:3.12.0.0;Parent=scaffold367|size149759:hit:42027:3.12.0.0;Target=jgi|Fracy1|154493|gw1.11.471.1 33 115 +;Gap=M249
scaffold367|size149759	protein2genome	protein_match	12678	12962	245	-	.	ID=scaffold367|size149759:hit:42028:3.12.0.0;Name=jgi|Fracy1|154493|gw1.11.471.1;score=245
scaffold367|size149759	protein2genome	match_part	12678	12962	245	-	.	ID=scaffold367|size149759:hsp:84308:3.12.0.0;Parent=scaffold367|size149759:hit:42028:3.12.0.0;Target=jgi|Fracy1|154493|gw1.11.471.1 1 95 +;Gap=M285
scaffold367|size149759	protein2genome	protein_match	12942	13283	233	-	.	ID=scaffold367|size149759:hit:42029:3.12.0.0;Name=jgi|Fracy1|154493|gw1.11.471.1;score=233
scaffold367|size149759	protein2genome	match_part	12942	13283	233	-	.	ID=scaffold367|size149759:hsp:84309:3.12.0.0;Parent=scaffold367|size149759:hit:42029:3.12.0.0;Target=jgi|Fracy1|154493|gw1.11.471.1 4 115 +;Gap=M342
scaffold367|size149759	protein2genome	protein_match	12678	12950	232	-	.	ID=scaffold367|size149759:hit:42030:3.12.0.0;Name=jgi|Fracy1|154493|gw1.11.471.1;score=232
scaffold367|size149759	protein2genome	match_part	12678	12950	232	-	.	ID=scaffold367|size149759:hsp:84310:3.12.0.0;Parent=scaffold367|size149759:hit:42030:3.12.0.0;Target=jgi|Fracy1|154493|gw1.11.471.1 1 91 +;Gap=M273
scaffold367|size149759	protein2genome	protein_match	12678	12938	213	-	.	ID=scaffold367|size149759:hit:42031:3.12.0.0;Name=jgi|Fracy1|154493|gw1.11.471.1;score=213
scaffold367|size149759	protein2genome	match_part	12678	12938	213	-	.	ID=scaffold367|size149759:hsp:84311:3.12.0.0;Parent=scaffold367|size149759:hit:42031:3.12.0.0;Target=jgi|Fracy1|154493|gw1.11.471.1 1 87 +;Gap=M261
scaffold367|size149759	protein2genome	protein_match	12675	12878	164	-	.	ID=scaffold367|size149759:hit:42032:3.12.0.0;Name=jgi|Fracy1|154493|gw1.11.471.1;score=164
scaffold367|size149759	protein2genome	match_part	12675	12878	164	-	.	ID=scaffold367|size149759:hsp:84312:3.12.0.0;Parent=scaffold367|size149759:hit:42032:3.12.0.0;Target=jgi|Fracy1|154493|gw1.11.471.1 1 68 +;Gap=M204
scaffold367|size149759	protein2genome	protein_match	12691	13227	291	+	.	ID=scaffold367|size149759:hit:42033:3.12.0.0;Name=jgi|Fracy1|188843|e_gw1.9.344.1;score=291
scaffold367|size149759	protein2genome	match_part	12691	13227	291	+	.	ID=scaffold367|size149759:hsp:84313:3.12.0.0;Parent=scaffold367|size149759:hit:42033:3.12.0.0;Target=jgi|Fracy1|188843|e_gw1.9.344.1 29 209 +;Gap=M537
scaffold367|size149759	protein2genome	protein_match	12694	13179	281	+	.	ID=scaffold367|size149759:hit:42034:3.12.0.0;Name=jgi|Fracy1|188843|e_gw1.9.344.1;score=281
scaffold367|size149759	protein2genome	match_part	12694	13179	281	+	.	ID=scaffold367|size149759:hsp:84314:3.12.0.0;Parent=scaffold367|size149759:hit:42034:3.12.0.0;Target=jgi|Fracy1|188843|e_gw1.9.344.1 14 175 +;Gap=M486
scaffold367|size149759	protein2genome	protein_match	12682	13182	270	+	.	ID=scaffold367|size149759:hit:42035:3.12.0.0;Name=jgi|Fracy1|188843|e_gw1.9.344.1;score=270
scaffold367|size149759	protein2genome	match_part	12682	13182	270	+	.	ID=scaffold367|size149759:hsp:84315:3.12.0.0;Parent=scaffold367|size149759:hit:42035:3.12.0.0;Target=jgi|Fracy1|188843|e_gw1.9.344.1 18 184 +;Gap=M501
scaffold367|size149759	protein2genome	protein_match	12742	13320	251	+	.	ID=scaffold367|size149759:hit:42036:3.12.0.0;Name=jgi|Fracy1|188843|e_gw1.9.344.1;score=251
scaffold367|size149759	protein2genome	match_part	12742	13320	251	+	.	ID=scaffold367|size149759:hsp:84316:3.12.0.0;Parent=scaffold367|size149759:hit:42036:3.12.0.0;Target=jgi|Fracy1|188843|e_gw1.9.344.1 6 200 +;Gap=M579
scaffold367|size149759	protein2genome	protein_match	12766	13167	245	+	.	ID=scaffold367|size149759:hit:42037:3.12.0.0;Name=jgi|Fracy1|188843|e_gw1.9.344.1;score=245
scaffold367|size149759	protein2genome	match_part	12766	13167	245	+	.	ID=scaffold367|size149759:hsp:84317:3.12.0.0;Parent=scaffold367|size149759:hit:42037:3.12.0.0;Target=jgi|Fracy1|188843|e_gw1.9.344.1 6 139 +;Gap=M402
scaffold367|size149759	protein2genome	protein_match	12694	13167	284	+	.	ID=scaffold367|size149759:hit:42038:3.12.0.0;Name=jgi|Fracy1|184994|e_gw1.6.723.1;score=284
scaffold367|size149759	protein2genome	match_part	12694	13167	284	+	.	ID=scaffold367|size149759:hsp:84318:3.12.0.0;Parent=scaffold367|size149759:hit:42038:3.12.0.0;Target=jgi|Fracy1|184994|e_gw1.6.723.1 17 174 +;Gap=M474
scaffold367|size149759	protein2genome	protein_match	12676	13164	279	+	.	ID=scaffold367|size149759:hit:42039:3.12.0.0;Name=jgi|Fracy1|184994|e_gw1.6.723.1;score=279
scaffold367|size149759	protein2genome	match_part	12676	13164	279	+	.	ID=scaffold367|size149759:hsp:84319:3.12.0.0;Parent=scaffold367|size149759:hit:42039:3.12.0.0;Target=jgi|Fracy1|184994|e_gw1.6.723.1 19 185 +;Gap=M489
scaffold367|size149759	protein2genome	protein_match	12730	13407	276	+	.	ID=scaffold367|size149759:hit:42040:3.12.0.0;Name=jgi|Fracy1|184994|e_gw1.6.723.1;score=276
scaffold367|size149759	protein2genome	match_part	12730	13407	276	+	.	ID=scaffold367|size149759:hsp:84320:3.12.0.0;Parent=scaffold367|size149759:hit:42040:3.12.0.0;Target=jgi|Fracy1|184994|e_gw1.6.723.1 1 233 +;Gap=M678
scaffold367|size149759	protein2genome	protein_match	12667	13164	269	+	.	ID=scaffold367|size149759:hit:42041:3.12.0.0;Name=jgi|Fracy1|184994|e_gw1.6.723.1;score=269
scaffold367|size149759	protein2genome	match_part	12667	13164	269	+	.	ID=scaffold367|size149759:hsp:84321:3.12.0.0;Parent=scaffold367|size149759:hit:42041:3.12.0.0;Target=jgi|Fracy1|184994|e_gw1.6.723.1 60 221 +;Gap=M498
scaffold367|size149759	protein2genome	protein_match	12682	13164	269	+	.	ID=scaffold367|size149759:hit:42042:3.12.0.0;Name=jgi|Fracy1|184994|e_gw1.6.723.1;score=269
scaffold367|size149759	protein2genome	match_part	12682	13164	269	+	.	ID=scaffold367|size149759:hsp:84322:3.12.0.0;Parent=scaffold367|size149759:hit:42042:3.12.0.0;Target=jgi|Fracy1|184994|e_gw1.6.723.1 5 157 +;Gap=M483
scaffold367|size149759	protein2genome	protein_match	12694	13152	267	+	.	ID=scaffold367|size149759:hit:42043:3.12.0.0;Name=jgi|Fracy1|184994|e_gw1.6.723.1;score=267
scaffold367|size149759	protein2genome	match_part	12694	13152	267	+	.	ID=scaffold367|size149759:hsp:84323:3.12.0.0;Parent=scaffold367|size149759:hit:42043:3.12.0.0;Target=jgi|Fracy1|184994|e_gw1.6.723.1 57 209 +;Gap=M459
scaffold367|size149759	protein2genome	protein_match	12802	13431	262	+	.	ID=scaffold367|size149759:hit:42044:3.12.0.0;Name=jgi|Fracy1|184994|e_gw1.6.723.1;score=262
scaffold367|size149759	protein2genome	match_part	12802	13431	262	+	.	ID=scaffold367|size149759:hsp:84324:3.12.0.0;Parent=scaffold367|size149759:hit:42044:3.12.0.0;Target=jgi|Fracy1|184994|e_gw1.6.723.1 5 213 +;Gap=M630
scaffold367|size149759	protein2genome	protein_match	12676	13140	255	+	.	ID=scaffold367|size149759:hit:42045:3.12.0.0;Name=jgi|Fracy1|184994|e_gw1.6.723.1;score=255
scaffold367|size149759	protein2genome	match_part	12676	13140	255	+	.	ID=scaffold367|size149759:hsp:84325:3.12.0.0;Parent=scaffold367|size149759:hit:42045:3.12.0.0;Target=jgi|Fracy1|184994|e_gw1.6.723.1 75 229 +;Gap=M465
scaffold367|size149759	protein2genome	protein_match	12667	13104	253	+	.	ID=scaffold367|size149759:hit:42046:3.12.0.0;Name=jgi|Fracy1|184994|e_gw1.6.723.1;score=253
scaffold367|size149759	protein2genome	match_part	12667	13104	253	+	.	ID=scaffold367|size149759:hsp:84326:3.12.0.0;Parent=scaffold367|size149759:hit:42046:3.12.0.0;Target=jgi|Fracy1|184994|e_gw1.6.723.1 88 229 +;Gap=M438
scaffold367|size149759	protein2genome	protein_match	12676	13068	239	+	.	ID=scaffold367|size149759:hit:42047:3.12.0.0;Name=jgi|Fracy1|184994|e_gw1.6.723.1;score=239
scaffold367|size149759	protein2genome	match_part	12676	13068	239	+	.	ID=scaffold367|size149759:hsp:84327:3.12.0.0;Parent=scaffold367|size149759:hit:42047:3.12.0.0;Target=jgi|Fracy1|184994|e_gw1.6.723.1 103 229 +;Gap=M393
scaffold367|size149759	protein2genome	protein_match	12687	13181	269	-	.	ID=scaffold367|size149759:hit:42048:3.12.0.0;Name=jgi|Thaps3|12192|fgenesh1_pg.C_chr_24000068;score=269
scaffold367|size149759	protein2genome	match_part	13004	13181	269	-	.	ID=scaffold367|size149759:hsp:84328:3.12.0.0;Parent=scaffold367|size149759:hit:42048:3.12.0.0;Target=jgi|Thaps3|12192|fgenesh1_pg.C_chr_24000068 3 62 +;Gap=M178
scaffold367|size149759	protein2genome	match_part	12687	12892	269	-	.	ID=scaffold367|size149759:hsp:84329:3.12.0.0;Parent=scaffold367|size149759:hit:42048:3.12.0.0;Target=jgi|Thaps3|12192|fgenesh1_pg.C_chr_24000068 63 131 +;Gap=M206
scaffold367|size149759	protein2genome	protein_match	12729	13100	261	-	.	ID=scaffold367|size149759:hit:42049:3.12.0.0;Name=jgi|Thaps3|12192|fgenesh1_pg.C_chr_24000068;score=261
scaffold367|size149759	protein2genome	match_part	12729	13100	261	-	.	ID=scaffold367|size149759:hsp:84330:3.12.0.0;Parent=scaffold367|size149759:hit:42049:3.12.0.0;Target=jgi|Thaps3|12192|fgenesh1_pg.C_chr_24000068 6 129 +;Gap=M372
scaffold367|size149759	protein2genome	protein_match	13660	15238	1336	-	.	ID=scaffold367|size149759:hit:42050:3.12.0.0;Name=jgi|Thaps3|269257|estExt_thaps1_ua_kg.C_chr_70165;score=1336
scaffold367|size149759	protein2genome	match_part	14972	15238	1336	-	.	ID=scaffold367|size149759:hsp:84331:3.12.0.0;Parent=scaffold367|size149759:hit:42050:3.12.0.0;Target=jgi|Thaps3|269257|estExt_thaps1_ua_kg.C_chr_70165 28 115 +;Gap=M267
scaffold367|size149759	protein2genome	match_part	14523	14874	1336	-	.	ID=scaffold367|size149759:hsp:84332:3.12.0.0;Parent=scaffold367|size149759:hit:42050:3.12.0.0;Target=jgi|Thaps3|269257|estExt_thaps1_ua_kg.C_chr_70165 116 231 +;Gap=M352
scaffold367|size149759	protein2genome	match_part	13980	14405	1336	-	.	ID=scaffold367|size149759:hsp:84333:3.12.0.0;Parent=scaffold367|size149759:hit:42050:3.12.0.0;Target=jgi|Thaps3|269257|estExt_thaps1_ua_kg.C_chr_70165 232 373 +;Gap=M426
scaffold367|size149759	protein2genome	match_part	13660	13877	1336	-	.	ID=scaffold367|size149759:hsp:84334:3.12.0.0;Parent=scaffold367|size149759:hit:42050:3.12.0.0;Target=jgi|Thaps3|269257|estExt_thaps1_ua_kg.C_chr_70165 374 442 +;Gap=M218
scaffold367|size149759	protein2genome	protein_match	13699	14745	612	-	.	ID=scaffold367|size149759:hit:42051:3.12.0.0;Name=jgi|Fracy1|209345|estExt_Genewise1Plus.C_80136;score=612
scaffold367|size149759	protein2genome	match_part	14523	14745	612	-	.	ID=scaffold367|size149759:hsp:84335:3.12.0.0;Parent=scaffold367|size149759:hit:42051:3.12.0.0;Target=jgi|Fracy1|209345|estExt_Genewise1Plus.C_80136 1 78 +;Gap=M223
scaffold367|size149759	protein2genome	match_part	13980	14405	612	-	.	ID=scaffold367|size149759:hsp:84336:3.12.0.0;Parent=scaffold367|size149759:hit:42051:3.12.0.0;Target=jgi|Fracy1|209345|estExt_Genewise1Plus.C_80136 79 220 +;Gap=M426
scaffold367|size149759	protein2genome	match_part	13699	13877	612	-	.	ID=scaffold367|size149759:hsp:84337:3.12.0.0;Parent=scaffold367|size149759:hit:42051:3.12.0.0;Target=jgi|Fracy1|209345|estExt_Genewise1Plus.C_80136 221 279 +;Gap=M179
scaffold367|size149759	protein2genome	protein_match	13678	14703	825	-	.	ID=scaffold367|size149759:hit:42052:3.12.0.0;Name=jgi|Thaps3|263092|thaps1_ua_kg.chr_7000049;score=825
scaffold367|size149759	protein2genome	match_part	14523	14703	825	-	.	ID=scaffold367|size149759:hsp:84338:3.12.0.0;Parent=scaffold367|size149759:hit:42052:3.12.0.0;Target=jgi|Thaps3|263092|thaps1_ua_kg.chr_7000049 29 89 +;Gap=M181
scaffold367|size149759	protein2genome	match_part	13980	14405	825	-	.	ID=scaffold367|size149759:hsp:84339:3.12.0.0;Parent=scaffold367|size149759:hit:42052:3.12.0.0;Target=jgi|Thaps3|263092|thaps1_ua_kg.chr_7000049 90 231 +;Gap=M426
scaffold367|size149759	protein2genome	match_part	13678	13877	825	-	.	ID=scaffold367|size149759:hsp:84340:3.12.0.0;Parent=scaffold367|size149759:hit:42052:3.12.0.0;Target=jgi|Thaps3|263092|thaps1_ua_kg.chr_7000049 232 296 +;Gap=M200
scaffold367|size149759	protein2genome	protein_match	13588	14745	652	-	.	ID=scaffold367|size149759:hit:42053:3.12.0.0;Name=jgi|Fracy1|215269|estExt_Genewise1Plus.C_870007;score=652
scaffold367|size149759	protein2genome	match_part	14523	14745	652	-	.	ID=scaffold367|size149759:hsp:84341:3.12.0.0;Parent=scaffold367|size149759:hit:42053:3.12.0.0;Target=jgi|Fracy1|215269|estExt_Genewise1Plus.C_870007 1 78 +;Gap=M223
scaffold367|size149759	protein2genome	match_part	13980	14405	652	-	.	ID=scaffold367|size149759:hsp:84342:3.12.0.0;Parent=scaffold367|size149759:hit:42053:3.12.0.0;Target=jgi|Fracy1|215269|estExt_Genewise1Plus.C_870007 79 220 +;Gap=M426
scaffold367|size149759	protein2genome	match_part	13588	13877	652	-	.	ID=scaffold367|size149759:hsp:84343:3.12.0.0;Parent=scaffold367|size149759:hit:42053:3.12.0.0;Target=jgi|Fracy1|215269|estExt_Genewise1Plus.C_870007 221 317 +;Gap=M290
scaffold367|size149759	protein2genome	protein_match	13855	14427	407	-	.	ID=scaffold367|size149759:hit:42054:3.12.0.0;Name=jgi|Thaps3|17593|gw1.6.461.1;score=407
scaffold367|size149759	protein2genome	match_part	13980	14427	407	-	.	ID=scaffold367|size149759:hsp:84344:3.12.0.0;Parent=scaffold367|size149759:hit:42054:3.12.0.0;Target=jgi|Thaps3|17593|gw1.6.461.1 17 164 +;Gap=M448
scaffold367|size149759	protein2genome	match_part	13855	13877	407	-	.	ID=scaffold367|size149759:hsp:84345:3.12.0.0;Parent=scaffold367|size149759:hit:42054:3.12.0.0;Target=jgi|Thaps3|17593|gw1.6.461.1 165 172 +;Gap=M23
scaffold367|size149759	protein2genome	protein_match	16638	18514	1697	-	.	ID=scaffold367|size149759:hit:42055:3.12.0.0;Name=jgi|Thaps3|7056|fgenesh1_pg.C_chr_7000439;score=1697
scaffold367|size149759	protein2genome	match_part	18465	18514	1697	-	.	ID=scaffold367|size149759:hsp:84346:3.12.0.0;Parent=scaffold367|size149759:hit:42055:3.12.0.0;Target=jgi|Thaps3|7056|fgenesh1_pg.C_chr_7000439 30 45 +;Gap=M50
scaffold367|size149759	protein2genome	match_part	17841	18400	1697	-	.	ID=scaffold367|size149759:hsp:84347:3.12.0.0;Parent=scaffold367|size149759:hit:42055:3.12.0.0;Target=jgi|Thaps3|7056|fgenesh1_pg.C_chr_7000439 46 232 +;Gap=M560
scaffold367|size149759	protein2genome	match_part	17635	17758	1697	-	.	ID=scaffold367|size149759:hsp:84348:3.12.0.0;Parent=scaffold367|size149759:hit:42055:3.12.0.0;Target=jgi|Thaps3|7056|fgenesh1_pg.C_chr_7000439 233 273 +;Gap=M124
scaffold367|size149759	protein2genome	match_part	17210	17545	1697	-	.	ID=scaffold367|size149759:hsp:84349:3.12.0.0;Parent=scaffold367|size149759:hit:42055:3.12.0.0;Target=jgi|Thaps3|7056|fgenesh1_pg.C_chr_7000439 274 385 +;Gap=M336
scaffold367|size149759	protein2genome	match_part	16638	17133	1697	-	.	ID=scaffold367|size149759:hsp:84350:3.12.0.0;Parent=scaffold367|size149759:hit:42055:3.12.0.0;Target=jgi|Thaps3|7056|fgenesh1_pg.C_chr_7000439 386 554 +;Gap=M496
scaffold367|size149759	protein2genome	protein_match	19496	20179	653	+	.	ID=scaffold367|size149759:hit:42056:3.12.0.0;Name=jgi|Thaps3|17946|gw1.2.553.1;score=653
scaffold367|size149759	protein2genome	match_part	19496	20179	653	+	.	ID=scaffold367|size149759:hsp:84351:3.12.0.0;Parent=scaffold367|size149759:hit:42056:3.12.0.0;Target=jgi|Thaps3|17946|gw1.2.553.1 1 223 +;Gap=M684
scaffold367|size149759	protein2genome	protein_match	19502	20110	444	+	.	ID=scaffold367|size149759:hit:42057:3.12.0.0;Name=jgi|Phatr2|16707|e_gw1.28.98.1;score=444
scaffold367|size149759	protein2genome	match_part	19502	20110	444	+	.	ID=scaffold367|size149759:hsp:84352:3.12.0.0;Parent=scaffold367|size149759:hit:42057:3.12.0.0;Target=jgi|Phatr2|16707|e_gw1.28.98.1 2 205 +;Gap=M609
scaffold367|size149759	protein2genome	protein_match	21164	22108	1132	+	.	ID=scaffold367|size149759:hit:42058:3.12.0.0;Name=jgi|Thaoce1|103387|rna7929;score=1132
scaffold367|size149759	protein2genome	match_part	21164	22108	1132	+	.	ID=scaffold367|size149759:hsp:84353:3.12.0.0;Parent=scaffold367|size149759:hit:42058:3.12.0.0;Target=jgi|Thaoce1|103387|rna7929 34 348 +;Gap=M945
scaffold367|size149759	protein2genome	protein_match	26475	27098	520	+	.	ID=scaffold367|size149759:hit:42059:3.12.0.0;Name=jgi|Thaps3|264303|thaps1_ua_kg.chr_15000041;score=520
scaffold367|size149759	protein2genome	match_part	26475	27098	520	+	.	ID=scaffold367|size149759:hsp:84354:3.12.0.0;Parent=scaffold367|size149759:hit:42059:3.12.0.0;Target=jgi|Thaps3|264303|thaps1_ua_kg.chr_15000041 20 228 +;Gap=M624
scaffold367|size149759	protein2genome	protein_match	28212	28529	211	+	.	ID=scaffold367|size149759:hit:42060:3.12.0.0;Name=jgi|Thaoce1|81933|rna26055;score=211
scaffold367|size149759	protein2genome	match_part	28212	28529	211	+	.	ID=scaffold367|size149759:hsp:84355:3.12.0.0;Parent=scaffold367|size149759:hit:42060:3.12.0.0;Target=jgi|Thaoce1|81933|rna26055 44 148 +;Gap=M318
scaffold367|size149759	protein2genome	protein_match	25950	29420	3772	+	.	ID=scaffold367|size149759:hit:42061:3.12.0.0;Name=jgi|Thaoce1|80125|rna20561;score=3772
scaffold367|size149759	protein2genome	match_part	25950	29420	3772	+	.	ID=scaffold367|size149759:hsp:84356:3.12.0.0;Parent=scaffold367|size149759:hit:42061:3.12.0.0;Target=jgi|Thaoce1|80125|rna20561 993 2143 +;Gap=M3471
scaffold367|size149759	protein2genome	protein_match	25953	29036	2231	+	.	ID=scaffold367|size149759:hit:42062:3.12.0.0;Name=jgi|Thaoce1|89996|rna30526;score=2231
scaffold367|size149759	protein2genome	match_part	25953	27113	2231	+	.	ID=scaffold367|size149759:hsp:84357:3.12.0.0;Parent=scaffold367|size149759:hit:42062:3.12.0.0;Target=jgi|Thaoce1|89996|rna30526 536 925 +;Gap=M1161
scaffold367|size149759	protein2genome	match_part	27150	29036	2231	+	.	ID=scaffold367|size149759:hsp:84358:3.12.0.0;Parent=scaffold367|size149759:hit:42062:3.12.0.0;Target=jgi|Thaoce1|89996|rna30526 926 1555 +;Gap=M1887
scaffold367|size149759	protein2genome	protein_match	28746	29162	369	+	.	ID=scaffold367|size149759:hit:42063:3.12.0.0;Name=jgi|Thaoce1|85267|rna5401;score=369
scaffold367|size149759	protein2genome	match_part	28746	28896	369	+	.	ID=scaffold367|size149759:hsp:84359:3.12.0.0;Parent=scaffold367|size149759:hit:42063:3.12.0.0;Target=jgi|Thaoce1|85267|rna5401 1 50 +;Gap=M151
scaffold367|size149759	protein2genome	match_part	28960	29162	369	+	.	ID=scaffold367|size149759:hsp:84360:3.12.0.0;Parent=scaffold367|size149759:hit:42063:3.12.0.0;Target=jgi|Thaoce1|85267|rna5401 51 119 +;Gap=M203
scaffold367|size149759	protein2genome	protein_match	28869	29357	317	+	.	ID=scaffold367|size149759:hit:42064:3.12.0.0;Name=jgi|Thaoce1|75037|rna8882;score=317
scaffold367|size149759	protein2genome	match_part	28869	28933	317	+	.	ID=scaffold367|size149759:hsp:84361:3.12.0.0;Parent=scaffold367|size149759:hit:42064:3.12.0.0;Target=jgi|Thaoce1|75037|rna8882 119 139 +;Gap=M65
scaffold367|size149759	protein2genome	match_part	28985	29357	317	+	.	ID=scaffold367|size149759:hsp:84362:3.12.0.0;Parent=scaffold367|size149759:hit:42064:3.12.0.0;Target=jgi|Thaoce1|75037|rna8882 140 264 +;Gap=M373
scaffold367|size149759	protein2genome	protein_match	28995	29354	375	+	.	ID=scaffold367|size149759:hit:42065:3.12.0.0;Name=jgi|Thaoce1|75609|rna34359;score=375
scaffold367|size149759	protein2genome	match_part	28995	29354	375	+	.	ID=scaffold367|size149759:hsp:84363:3.12.0.0;Parent=scaffold367|size149759:hit:42065:3.12.0.0;Target=jgi|Thaoce1|75609|rna34359 15 135 +;Gap=M360
scaffold367|size149759	protein2genome	protein_match	29223	29357	126	+	.	ID=scaffold367|size149759:hit:42066:3.12.0.0;Name=jgi|Thaoce1|80629|rna26098;score=126
scaffold367|size149759	protein2genome	match_part	29223	29357	126	+	.	ID=scaffold367|size149759:hsp:84364:3.12.0.0;Parent=scaffold367|size149759:hit:42066:3.12.0.0;Target=jgi|Thaoce1|80629|rna26098 4 48 +;Gap=M135
scaffold367|size149759	protein2genome	protein_match	28464	28811	311	+	.	ID=scaffold367|size149759:hit:42067:3.12.0.0;Name=jgi|Thaoce1|74640|rna11440;score=311
scaffold367|size149759	protein2genome	match_part	28464	28811	311	+	.	ID=scaffold367|size149759:hsp:84365:3.12.0.0;Parent=scaffold367|size149759:hit:42067:3.12.0.0;Target=jgi|Thaoce1|74640|rna11440 11 128 +;Gap=M348
scaffold367|size149759	protein2genome	protein_match	27543	29348	1453	+	.	ID=scaffold367|size149759:hit:42068:3.12.0.0;Name=jgi|Thaoce1|88122|rna26809;score=1453
scaffold367|size149759	protein2genome	match_part	27543	29348	1453	+	.	ID=scaffold367|size149759:hsp:84366:3.12.0.0;Parent=scaffold367|size149759:hit:42068:3.12.0.0;Target=jgi|Thaoce1|88122|rna26809 29 634 +;Gap=M1806
scaffold367|size149759	protein2genome	protein_match	30493	31310	723	+	.	ID=scaffold367|size149759:hit:42069:3.12.0.0;Name=jgi|Thaps3|7059|fgenesh1_pg.C_chr_7000442;score=723
scaffold367|size149759	protein2genome	match_part	30493	30805	723	+	.	ID=scaffold367|size149759:hsp:84367:3.12.0.0;Parent=scaffold367|size149759:hit:42069:3.12.0.0;Target=jgi|Thaps3|7059|fgenesh1_pg.C_chr_7000442 59 163 +;Gap=M313
scaffold367|size149759	protein2genome	match_part	30900	30998	723	+	.	ID=scaffold367|size149759:hsp:84368:3.12.0.0;Parent=scaffold367|size149759:hit:42069:3.12.0.0;Target=jgi|Thaps3|7059|fgenesh1_pg.C_chr_7000442 164 196 +;Gap=M99
scaffold367|size149759	protein2genome	match_part	31076	31310	723	+	.	ID=scaffold367|size149759:hsp:84369:3.12.0.0;Parent=scaffold367|size149759:hit:42069:3.12.0.0;Target=jgi|Thaps3|7059|fgenesh1_pg.C_chr_7000442 197 275 +;Gap=M235
scaffold367|size149759	protein2genome	protein_match	31756	33699	810	-	.	ID=scaffold367|size149759:hit:42070:3.12.0.0;Name=jgi|Thaps3|269258|estExt_thaps1_ua_kg.C_chr_70166;score=810
scaffold367|size149759	protein2genome	match_part	33522	33699	810	-	.	ID=scaffold367|size149759:hsp:84370:3.12.0.0;Parent=scaffold367|size149759:hit:42070:3.12.0.0;Target=jgi|Thaps3|269258|estExt_thaps1_ua_kg.C_chr_70166 1 61 +;Gap=M178
scaffold367|size149759	protein2genome	match_part	33284	33434	810	-	.	ID=scaffold367|size149759:hsp:84371:3.12.0.0;Parent=scaffold367|size149759:hit:42070:3.12.0.0;Target=jgi|Thaps3|269258|estExt_thaps1_ua_kg.C_chr_70166 62 111 +;Gap=M151
scaffold367|size149759	protein2genome	match_part	32721	32947	810	-	.	ID=scaffold367|size149759:hsp:84372:3.12.0.0;Parent=scaffold367|size149759:hit:42070:3.12.0.0;Target=jgi|Thaps3|269258|estExt_thaps1_ua_kg.C_chr_70166 112 187 +;Gap=M227
scaffold367|size149759	protein2genome	match_part	32412	32663	810	-	.	ID=scaffold367|size149759:hsp:84373:3.12.0.0;Parent=scaffold367|size149759:hit:42070:3.12.0.0;Target=jgi|Thaps3|269258|estExt_thaps1_ua_kg.C_chr_70166 188 270 +;Gap=M252
scaffold367|size149759	protein2genome	match_part	31756	32066	810	-	.	ID=scaffold367|size149759:hsp:84374:3.12.0.0;Parent=scaffold367|size149759:hit:42070:3.12.0.0;Target=jgi|Thaps3|269258|estExt_thaps1_ua_kg.C_chr_70166 271 372 +;Gap=M311
scaffold367|size149759	protein2genome	protein_match	35029	35463	259	+	.	ID=scaffold367|size149759:hit:42071:3.12.0.0;Name=jgi|Fracy1|142958|gw1.2.429.1;score=259
scaffold367|size149759	protein2genome	match_part	35029	35315	259	+	.	ID=scaffold367|size149759:hsp:84375:3.12.0.0;Parent=scaffold367|size149759:hit:42071:3.12.0.0;Target=jgi|Fracy1|142958|gw1.2.429.1 5 99 +;Gap=M287
scaffold367|size149759	protein2genome	match_part	35346	35463	259	+	.	ID=scaffold367|size149759:hsp:84376:3.12.0.0;Parent=scaffold367|size149759:hit:42071:3.12.0.0;Target=jgi|Fracy1|142958|gw1.2.429.1 100 139 +;Gap=M118
scaffold367|size149759	protein2genome	protein_match	35056	35451	218	+	.	ID=scaffold367|size149759:hit:42072:3.12.0.0;Name=jgi|Phatr2|34270|fgenesh1_pg.C_chr_5000070;score=218
scaffold367|size149759	protein2genome	match_part	35056	35451	218	+	.	ID=scaffold367|size149759:hsp:84377:3.12.0.0;Parent=scaffold367|size149759:hit:42072:3.12.0.0;Target=jgi|Phatr2|34270|fgenesh1_pg.C_chr_5000070 75 206 +;Gap=M396
scaffold367|size149759	protein2genome	protein_match	111132	111453	243	+	.	ID=scaffold367|size149759:hit:42073:3.12.0.0;Name=jgi|Thaoce1|74193|rna7899;score=243
scaffold367|size149759	protein2genome	match_part	111132	111453	243	+	.	ID=scaffold367|size149759:hsp:84378:3.12.0.0;Parent=scaffold367|size149759:hit:42073:3.12.0.0;Target=jgi|Thaoce1|74193|rna7899 38 144 +;Gap=M322
scaffold367|size149759	protein2genome	protein_match	111132	111456	318	+	.	ID=scaffold367|size149759:hit:42074:3.12.0.0;Name=jgi|Thaoce1|91494|rna15024;score=318
scaffold367|size149759	protein2genome	match_part	111132	111456	318	+	.	ID=scaffold367|size149759:hsp:84379:3.12.0.0;Parent=scaffold367|size149759:hit:42074:3.12.0.0;Target=jgi|Thaoce1|91494|rna15024 63 170 +;Gap=M325
scaffold367|size149759	protein2genome	protein_match	111327	111500	212	+	.	ID=scaffold367|size149759:hit:42075:3.12.0.0;Name=jgi|Thaoce1|77625|rna18793;score=212
scaffold367|size149759	protein2genome	match_part	111327	111500	212	+	.	ID=scaffold367|size149759:hsp:84380:3.12.0.0;Parent=scaffold367|size149759:hit:42075:3.12.0.0;Target=jgi|Thaoce1|77625|rna18793 10 67 +;Gap=M174
scaffold367|size149759	protein2genome	protein_match	111216	111476	203	+	.	ID=scaffold367|size149759:hit:42076:3.12.0.0;Name=jgi|Fracy1|247541|fgenesh2_pg.20_%2523_332;score=203
scaffold367|size149759	protein2genome	match_part	111216	111476	203	+	.	ID=scaffold367|size149759:hsp:84381:3.12.0.0;Parent=scaffold367|size149759:hit:42076:3.12.0.0;Target=jgi|Fracy1|247541|fgenesh2_pg.20_%252523_332 3 90 +;Gap=M261
scaffold367|size149759	protein2genome	protein_match	111180	111386	213	+	.	ID=scaffold367|size149759:hit:42077:3.12.0.0;Name=jgi|Thaoce1|100348|rna3930;score=213
scaffold367|size149759	protein2genome	match_part	111180	111386	213	+	.	ID=scaffold367|size149759:hsp:84382:3.12.0.0;Parent=scaffold367|size149759:hit:42077:3.12.0.0;Target=jgi|Thaoce1|100348|rna3930 6 74 +;Gap=M207
scaffold367|size149759	protein2genome	protein_match	110967	111128	136	+	.	ID=scaffold367|size149759:hit:42078:3.12.0.0;Name=jgi|Fracy1|238559|fgenesh2_pg.5_%2523_1063;score=136
scaffold367|size149759	protein2genome	match_part	110967	111128	136	+	.	ID=scaffold367|size149759:hsp:84383:3.12.0.0;Parent=scaffold367|size149759:hit:42078:3.12.0.0;Target=jgi|Fracy1|238559|fgenesh2_pg.5_%252523_1063 55 108 +;Gap=M162
scaffold367|size149759	protein2genome	protein_match	108932	109927	876	+	.	ID=scaffold367|size149759:hit:42079:3.12.0.0;Name=jgi|Thaoce1|73267|rna23082;score=876
scaffold367|size149759	protein2genome	match_part	108932	109927	876	+	.	ID=scaffold367|size149759:hsp:84384:3.12.0.0;Parent=scaffold367|size149759:hit:42079:3.12.0.0;Target=jgi|Thaoce1|73267|rna23082 74 403 +;Gap=M996
scaffold367|size149759	protein2genome	protein_match	111132	111431	328	+	.	ID=scaffold367|size149759:hit:42080:3.12.0.0;Name=jgi|Thaoce1|86857|rna27263;score=328
scaffold367|size149759	protein2genome	match_part	111132	111431	328	+	.	ID=scaffold367|size149759:hsp:84385:3.12.0.0;Parent=scaffold367|size149759:hit:42080:3.12.0.0;Target=jgi|Thaoce1|86857|rna27263 24 121 +;Gap=M300
scaffold367|size149759	protein2genome	protein_match	111420	111500	122	+	.	ID=scaffold367|size149759:hit:42081:3.12.0.0;Name=jgi|Thaoce1|75329|rna23269;score=122
scaffold367|size149759	protein2genome	match_part	111420	111500	122	+	.	ID=scaffold367|size149759:hsp:84386:3.12.0.0;Parent=scaffold367|size149759:hit:42081:3.12.0.0;Target=jgi|Thaoce1|75329|rna23269 1 27 +;Gap=M81
scaffold367|size149759	protein2genome	protein_match	110683	110907	251	+	.	ID=scaffold367|size149759:hit:42082:3.12.0.0;Name=jgi|Thaoce1|78350|rna28436;score=251
scaffold367|size149759	protein2genome	match_part	110683	110907	251	+	.	ID=scaffold367|size149759:hsp:84387:3.12.0.0;Parent=scaffold367|size149759:hit:42082:3.12.0.0;Target=jgi|Thaoce1|78350|rna28436 1 75 +;Gap=M225
scaffold367|size149759	protein2genome	protein_match	111246	111500	328	+	.	ID=scaffold367|size149759:hit:42083:3.12.0.0;Name=jgi|Thaoce1|80730|rna14441;score=328
scaffold367|size149759	protein2genome	match_part	111246	111500	328	+	.	ID=scaffold367|size149759:hsp:84388:3.12.0.0;Parent=scaffold367|size149759:hit:42083:3.12.0.0;Target=jgi|Thaoce1|80730|rna14441 18 102 +;Gap=M255
scaffold367|size149759	protein2genome	protein_match	110455	110766	294	+	.	ID=scaffold367|size149759:hit:42084:3.12.0.0;Name=jgi|Thaoce1|94110|rna7533;score=294
scaffold367|size149759	protein2genome	match_part	110455	110766	294	+	.	ID=scaffold367|size149759:hsp:84389:3.12.0.0;Parent=scaffold367|size149759:hit:42084:3.12.0.0;Target=jgi|Thaoce1|94110|rna7533 94 197 +;Gap=M312
scaffold367|size149759	protein2genome	protein_match	111297	111500	233	+	.	ID=scaffold367|size149759:hit:42085:3.12.0.0;Name=jgi|Thaoce1|83591|rna4947;score=233
scaffold367|size149759	protein2genome	match_part	111297	111500	233	+	.	ID=scaffold367|size149759:hsp:84390:3.12.0.0;Parent=scaffold367|size149759:hit:42085:3.12.0.0;Target=jgi|Thaoce1|83591|rna4947 1 68 +;Gap=M204
scaffold367|size149759	protein2genome	protein_match	110530	110904	379	+	.	ID=scaffold367|size149759:hit:42086:3.12.0.0;Name=jgi|Thaoce1|81732|rna24766;score=379
scaffold367|size149759	protein2genome	match_part	110530	110904	379	+	.	ID=scaffold367|size149759:hsp:84391:3.12.0.0;Parent=scaffold367|size149759:hit:42086:3.12.0.0;Target=jgi|Thaoce1|81732|rna24766 39 163 +;Gap=M375
scaffold367|size149759	protein2genome	protein_match	111144	111386	254	+	.	ID=scaffold367|size149759:hit:42087:3.12.0.0;Name=jgi|Thaoce1|79852|rna18616;score=254
scaffold367|size149759	protein2genome	match_part	111144	111386	254	+	.	ID=scaffold367|size149759:hsp:84392:3.12.0.0;Parent=scaffold367|size149759:hit:42087:3.12.0.0;Target=jgi|Thaoce1|79852|rna18616 43 123 +;Gap=M243
scaffold367|size149759	protein2genome	protein_match	111255	111461	239	+	.	ID=scaffold367|size149759:hit:42088:3.12.0.0;Name=jgi|Thaoce1|73762|rna25162;score=239
scaffold367|size149759	protein2genome	match_part	111255	111461	239	+	.	ID=scaffold367|size149759:hsp:84393:3.12.0.0;Parent=scaffold367|size149759:hit:42088:3.12.0.0;Target=jgi|Thaoce1|73762|rna25162 1 69 +;Gap=M207
scaffold367|size149759	protein2genome	protein_match	111132	111272	171	+	.	ID=scaffold367|size149759:hit:42089:3.12.0.0;Name=jgi|Thaoce1|77882|rna23268;score=171
scaffold367|size149759	protein2genome	match_part	111132	111272	171	+	.	ID=scaffold367|size149759:hsp:84394:3.12.0.0;Parent=scaffold367|size149759:hit:42089:3.12.0.0;Target=jgi|Thaoce1|77882|rna23268 38 84 +;Gap=M141
scaffold367|size149759	protein2genome	protein_match	134524	135186	416	-	.	ID=scaffold367|size149759:hit:42090:3.12.0.0;Name=jgi|Fracy1|270426|estExt_fgenesh2_kg.C_120054;score=416
scaffold367|size149759	protein2genome	match_part	134850	135186	416	-	.	ID=scaffold367|size149759:hsp:84395:3.12.0.0;Parent=scaffold367|size149759:hit:42090:3.12.0.0;Target=jgi|Fracy1|270426|estExt_fgenesh2_kg.C_120054 177 288 +;Gap=M337
scaffold367|size149759	protein2genome	match_part	134667	134807	416	-	.	ID=scaffold367|size149759:hsp:84396:3.12.0.0;Parent=scaffold367|size149759:hit:42090:3.12.0.0;Target=jgi|Fracy1|270426|estExt_fgenesh2_kg.C_120054 289 336 +;Gap=M141
scaffold367|size149759	protein2genome	match_part	134524	134636	416	-	.	ID=scaffold367|size149759:hsp:84397:3.12.0.0;Parent=scaffold367|size149759:hit:42090:3.12.0.0;Target=jgi|Fracy1|270426|estExt_fgenesh2_kg.C_120054 337 374 +;Gap=M113
scaffold367|size149759	protein2genome	protein_match	134524	135186	417	-	.	ID=scaffold367|size149759:hit:42091:3.12.0.0;Name=jgi|Fracy1|272392|estExt_fgenesh2_kg.C_450032;score=417
scaffold367|size149759	protein2genome	match_part	134850	135186	417	-	.	ID=scaffold367|size149759:hsp:84398:3.12.0.0;Parent=scaffold367|size149759:hit:42091:3.12.0.0;Target=jgi|Fracy1|272392|estExt_fgenesh2_kg.C_450032 178 289 +;Gap=M337
scaffold367|size149759	protein2genome	match_part	134667	134807	417	-	.	ID=scaffold367|size149759:hsp:84399:3.12.0.0;Parent=scaffold367|size149759:hit:42091:3.12.0.0;Target=jgi|Fracy1|272392|estExt_fgenesh2_kg.C_450032 290 337 +;Gap=M141
scaffold367|size149759	protein2genome	match_part	134524	134636	417	-	.	ID=scaffold367|size149759:hsp:84400:3.12.0.0;Parent=scaffold367|size149759:hit:42091:3.12.0.0;Target=jgi|Fracy1|272392|estExt_fgenesh2_kg.C_450032 338 375 +;Gap=M113
scaffold367|size149759	protein2genome	protein_match	134521	135321	1058	-	.	ID=scaffold367|size149759:hit:42092:3.12.0.0;Name=jgi|Thaps3|1680|fgenesh1_pg.C_chr_1000814;score=1058
scaffold367|size149759	protein2genome	match_part	134521	135321	1058	-	.	ID=scaffold367|size149759:hsp:84401:3.12.0.0;Parent=scaffold367|size149759:hit:42092:3.12.0.0;Target=jgi|Thaps3|1680|fgenesh1_pg.C_chr_1000814 228 495 +;Gap=M801
scaffold367|size149759	protein2genome	protein_match	137235	137870	658	+	.	ID=scaffold367|size149759:hit:42093:3.12.0.0;Name=jgi|Thaoce1|103477|rna9271;score=658
scaffold367|size149759	protein2genome	match_part	137235	137870	658	+	.	ID=scaffold367|size149759:hsp:84402:3.12.0.0;Parent=scaffold367|size149759:hit:42093:3.12.0.0;Target=jgi|Thaoce1|103477|rna9271 29 239 +;Gap=M636
scaffold367|size149759	protein2genome	protein_match	137196	137870	871	+	.	ID=scaffold367|size149759:hit:42094:3.12.0.0;Name=jgi|Thaps3|20946|estExt_fgenesh1_pg.C_chr_10811;score=871
scaffold367|size149759	protein2genome	match_part	137196	137870	871	+	.	ID=scaffold367|size149759:hsp:84403:3.12.0.0;Parent=scaffold367|size149759:hit:42094:3.12.0.0;Target=jgi|Thaps3|20946|estExt_fgenesh1_pg.C_chr_10811 1 224 +;Gap=M675
scaffold367|size149759	protein2genome	protein_match	137241	137537	199	+	.	ID=scaffold367|size149759:hit:42095:3.12.0.0;Name=jgi|Fracy1|243135|fgenesh2_pg.11_%2523_29;score=199
scaffold367|size149759	protein2genome	match_part	137241	137537	199	+	.	ID=scaffold367|size149759:hsp:84404:3.12.0.0;Parent=scaffold367|size149759:hit:42095:3.12.0.0;Target=jgi|Fracy1|243135|fgenesh2_pg.11_%252523_29 3 101 +;Gap=M297
scaffold367|size149759	protein2genome	protein_match	138738	139067	403	-	.	ID=scaffold367|size149759:hit:42096:3.12.0.0;Name=jgi|Thaoce1|99984|rna26078;score=403
scaffold367|size149759	protein2genome	match_part	138738	139067	403	-	.	ID=scaffold367|size149759:hsp:84405:3.12.0.0;Parent=scaffold367|size149759:hit:42096:3.12.0.0;Target=jgi|Thaoce1|99984|rna26078 9 118 +;Gap=M330
scaffold367|size149759	protein2genome	protein_match	138708	139070	249	-	.	ID=scaffold367|size149759:hit:42097:3.12.0.0;Name=jgi|Fracy1|271581|estExt_fgenesh2_kg.C_260005;score=249
scaffold367|size149759	protein2genome	match_part	138708	139070	249	-	.	ID=scaffold367|size149759:hsp:84406:3.12.0.0;Parent=scaffold367|size149759:hit:42097:3.12.0.0;Target=jgi|Fracy1|271581|estExt_fgenesh2_kg.C_260005 16 141 +;Gap=M363
scaffold367|size149759	protein2genome	protein_match	138708	139070	249	-	.	ID=scaffold367|size149759:hit:42098:3.12.0.0;Name=jgi|Fracy1|271703|estExt_fgenesh2_kg.C_280028;score=249
scaffold367|size149759	protein2genome	match_part	138708	139070	249	-	.	ID=scaffold367|size149759:hsp:84407:3.12.0.0;Parent=scaffold367|size149759:hit:42098:3.12.0.0;Target=jgi|Fracy1|271703|estExt_fgenesh2_kg.C_280028 16 141 +;Gap=M363
scaffold367|size149759	protein2genome	protein_match	138828	139055	125	-	.	ID=scaffold367|size149759:hit:42099:3.12.0.0;Name=jgi|Thaps3|20266|gw1.4.721.1;score=125
scaffold367|size149759	protein2genome	match_part	138828	139055	125	-	.	ID=scaffold367|size149759:hsp:84408:3.12.0.0;Parent=scaffold367|size149759:hit:42099:3.12.0.0;Target=jgi|Thaps3|20266|gw1.4.721.1 1 75 +;Gap=M228
scaffold367|size149759	protein2genome	protein_match	138678	139067	572	-	.	ID=scaffold367|size149759:hit:42100:3.12.0.0;Name=jgi|Thaps3|31121|e_gw1.1.746.1;score=572
scaffold367|size149759	protein2genome	match_part	138678	139067	572	-	.	ID=scaffold367|size149759:hsp:84409:3.12.0.0;Parent=scaffold367|size149759:hit:42100:3.12.0.0;Target=jgi|Thaps3|31121|e_gw1.1.746.1 9 138 +;Gap=M390
scaffold367|size149759	protein2genome	protein_match	138813	139070	258	-	.	ID=scaffold367|size149759:hit:42101:3.12.0.0;Name=jgi|Phatr2|11308|e_gw1.5.354.1;score=258
scaffold367|size149759	protein2genome	match_part	138813	139070	258	-	.	ID=scaffold367|size149759:hsp:84410:3.12.0.0;Parent=scaffold367|size149759:hit:42101:3.12.0.0;Target=jgi|Phatr2|11308|e_gw1.5.354.1 3 88 +;Gap=M258
scaffold367|size149759	protein2genome	protein_match	139852	140679	599	-	.	ID=scaffold367|size149759:hit:42102:3.12.0.0;Name=jgi|Thaoce1|99985|rna26079;score=599
scaffold367|size149759	protein2genome	match_part	140593	140679	599	-	.	ID=scaffold367|size149759:hsp:84411:3.12.0.0;Parent=scaffold367|size149759:hit:42102:3.12.0.0;Target=jgi|Thaoce1|99985|rna26079 4 32 +;Gap=M87
scaffold367|size149759	protein2genome	match_part	139852	140325	599	-	.	ID=scaffold367|size149759:hsp:84412:3.12.0.0;Parent=scaffold367|size149759:hit:42102:3.12.0.0;Target=jgi|Thaoce1|99985|rna26079 33 187 +;Gap=M474
scaffold367|size149759	protein2genome	protein_match	139852	140682	741	-	.	ID=scaffold367|size149759:hit:42103:3.12.0.0;Name=jgi|Thaps3|20945|estExt_fgenesh1_pg.C_chr_10809;score=741
scaffold367|size149759	protein2genome	match_part	140593	140682	741	-	.	ID=scaffold367|size149759:hsp:84413:3.12.0.0;Parent=scaffold367|size149759:hit:42103:3.12.0.0;Target=jgi|Thaps3|20945|estExt_fgenesh1_pg.C_chr_10809 3 32 +;Gap=M90
scaffold367|size149759	protein2genome	match_part	139852	140325	741	-	.	ID=scaffold367|size149759:hsp:84414:3.12.0.0;Parent=scaffold367|size149759:hit:42103:3.12.0.0;Target=jgi|Thaps3|20945|estExt_fgenesh1_pg.C_chr_10809 33 190 +;Gap=M474
scaffold367|size149759	blastn	expressed_sequence_match	15250	15535	286	+	.	ID=scaffold367|size149759:hit:42104:3.12.0.0;Name=TRINITY_DN291_c0_g2_i1;score=286
scaffold367|size149759	blastn	match_part	15250	15535	286	+	.	ID=scaffold367|size149759:hsp:84415:3.12.0.0;Parent=scaffold367|size149759:hit:42104:3.12.0.0;Target=TRINITY_DN291_c0_g2_i1 1 286 +;Gap=M286
scaffold367|size149759	blastn	expressed_sequence_match	10375	15759	320	-	.	ID=scaffold367|size149759:hit:42105:3.12.0.0;Name=TRINITY_DN16859_c2_g1_i1;score=320
scaffold367|size149759	blastn	match_part	15440	15759	320	-	.	ID=scaffold367|size149759:hsp:84416:3.12.0.0;Parent=scaffold367|size149759:hit:42105:3.12.0.0;Target=TRINITY_DN16859_c2_g1_i1 1 320 +;Gap=M320
scaffold367|size149759	blastn	match_part	14971	15303	327	-	.	ID=scaffold367|size149759:hsp:84417:3.12.0.0;Parent=scaffold367|size149759:hit:42105:3.12.0.0;Target=TRINITY_DN16859_c2_g1_i1 320 652 +;Gap=M333
scaffold367|size149759	blastn	match_part	14523	14875	353	-	.	ID=scaffold367|size149759:hsp:84418:3.12.0.0;Parent=scaffold367|size149759:hit:42105:3.12.0.0;Target=TRINITY_DN16859_c2_g1_i1 651 1003 +;Gap=M353
scaffold367|size149759	blastn	match_part	13980	14407	428	-	.	ID=scaffold367|size149759:hsp:84419:3.12.0.0;Parent=scaffold367|size149759:hit:42105:3.12.0.0;Target=TRINITY_DN16859_c2_g1_i1 1002 1429 +;Gap=M428
scaffold367|size149759	blastn	match_part	13541	13878	338	-	.	ID=scaffold367|size149759:hsp:84420:3.12.0.0;Parent=scaffold367|size149759:hit:42105:3.12.0.0;Target=TRINITY_DN16859_c2_g1_i1 1429 1766 +;Gap=M338
scaffold367|size149759	blastn	match_part	10787	13444	2658	-	.	ID=scaffold367|size149759:hsp:84421:3.12.0.0;Parent=scaffold367|size149759:hit:42105:3.12.0.0;Target=TRINITY_DN16859_c2_g1_i1 1766 4423 +;Gap=M2658
scaffold367|size149759	blastn	match_part	10375	10700	326	-	.	ID=scaffold367|size149759:hsp:84422:3.12.0.0;Parent=scaffold367|size149759:hit:42105:3.12.0.0;Target=TRINITY_DN16859_c2_g1_i1 4423 4748 +;Gap=M326
scaffold367|size149759	blastn	expressed_sequence_match	10375	15759	320	-	.	ID=scaffold367|size149759:hit:42106:3.12.0.0;Name=TRINITY_DN16859_c2_g1_i2;score=320
scaffold367|size149759	blastn	match_part	15440	15759	320	-	.	ID=scaffold367|size149759:hsp:84423:3.12.0.0;Parent=scaffold367|size149759:hit:42106:3.12.0.0;Target=TRINITY_DN16859_c2_g1_i2 1 320 +;Gap=M320
scaffold367|size149759	blastn	match_part	14971	15303	327	-	.	ID=scaffold367|size149759:hsp:84424:3.12.0.0;Parent=scaffold367|size149759:hit:42106:3.12.0.0;Target=TRINITY_DN16859_c2_g1_i2 320 652 +;Gap=M333
scaffold367|size149759	blastn	match_part	14523	14875	353	-	.	ID=scaffold367|size149759:hsp:84425:3.12.0.0;Parent=scaffold367|size149759:hit:42106:3.12.0.0;Target=TRINITY_DN16859_c2_g1_i2 651 1003 +;Gap=M353
scaffold367|size149759	blastn	match_part	13541	14407	867	-	.	ID=scaffold367|size149759:hsp:84426:3.12.0.0;Parent=scaffold367|size149759:hit:42106:3.12.0.0;Target=TRINITY_DN16859_c2_g1_i2 1002 1868 +;Gap=M867
scaffold367|size149759	blastn	match_part	10787	13444	2658	-	.	ID=scaffold367|size149759:hsp:84427:3.12.0.0;Parent=scaffold367|size149759:hit:42106:3.12.0.0;Target=TRINITY_DN16859_c2_g1_i2 1868 4525 +;Gap=M2658
scaffold367|size149759	blastn	match_part	10375	10700	326	-	.	ID=scaffold367|size149759:hsp:84428:3.12.0.0;Parent=scaffold367|size149759:hit:42106:3.12.0.0;Target=TRINITY_DN16859_c2_g1_i2 4525 4850 +;Gap=M326
scaffold367|size149759	blastn	expressed_sequence_match	10375	15759	735	-	.	ID=scaffold367|size149759:hit:42107:3.12.0.0;Name=TRINITY_DN16859_c2_g1_i3;score=735
scaffold367|size149759	blastn	match_part	14971	15759	735	-	.	ID=scaffold367|size149759:hsp:84429:3.12.0.0;Parent=scaffold367|size149759:hit:42107:3.12.0.0;Target=TRINITY_DN16859_c2_g1_i3 1 789 +;Gap=M789
scaffold367|size149759	blastn	match_part	14523	14875	299	-	.	ID=scaffold367|size149759:hsp:84430:3.12.0.0;Parent=scaffold367|size149759:hit:42107:3.12.0.0;Target=TRINITY_DN16859_c2_g1_i3 788 1140 +;Gap=M353
scaffold367|size149759	blastn	match_part	13980	14407	428	-	.	ID=scaffold367|size149759:hsp:84431:3.12.0.0;Parent=scaffold367|size149759:hit:42107:3.12.0.0;Target=TRINITY_DN16859_c2_g1_i3 1139 1566 +;Gap=M428
scaffold367|size149759	blastn	match_part	13541	13878	338	-	.	ID=scaffold367|size149759:hsp:84432:3.12.0.0;Parent=scaffold367|size149759:hit:42107:3.12.0.0;Target=TRINITY_DN16859_c2_g1_i3 1566 1903 +;Gap=M338
scaffold367|size149759	blastn	match_part	10375	13444	3070	-	.	ID=scaffold367|size149759:hsp:84433:3.12.0.0;Parent=scaffold367|size149759:hit:42107:3.12.0.0;Target=TRINITY_DN16859_c2_g1_i3 1903 4972 +;Gap=M3070
scaffold367|size149759	blastn	expressed_sequence_match	10375	15759	759	-	.	ID=scaffold367|size149759:hit:42108:3.12.0.0;Name=TRINITY_DN16859_c2_g1_i4;score=759
scaffold367|size149759	blastn	match_part	14971	15759	759	-	.	ID=scaffold367|size149759:hsp:84434:3.12.0.0;Parent=scaffold367|size149759:hit:42108:3.12.0.0;Target=TRINITY_DN16859_c2_g1_i4 1 789 +;Gap=M789
scaffold367|size149759	blastn	match_part	14523	14875	353	-	.	ID=scaffold367|size149759:hsp:84435:3.12.0.0;Parent=scaffold367|size149759:hit:42108:3.12.0.0;Target=TRINITY_DN16859_c2_g1_i4 788 1140 +;Gap=M353
scaffold367|size149759	blastn	match_part	13980	14407	428	-	.	ID=scaffold367|size149759:hsp:84436:3.12.0.0;Parent=scaffold367|size149759:hit:42108:3.12.0.0;Target=TRINITY_DN16859_c2_g1_i4 1139 1566 +;Gap=M428
scaffold367|size149759	blastn	match_part	13541	13878	338	-	.	ID=scaffold367|size149759:hsp:84437:3.12.0.0;Parent=scaffold367|size149759:hit:42108:3.12.0.0;Target=TRINITY_DN16859_c2_g1_i4 1566 1903 +;Gap=M338
scaffold367|size149759	blastn	match_part	10787	13444	2658	-	.	ID=scaffold367|size149759:hsp:84438:3.12.0.0;Parent=scaffold367|size149759:hit:42108:3.12.0.0;Target=TRINITY_DN16859_c2_g1_i4 1903 4560 +;Gap=M2658
scaffold367|size149759	blastn	match_part	10375	10700	326	-	.	ID=scaffold367|size149759:hsp:84439:3.12.0.0;Parent=scaffold367|size149759:hit:42108:3.12.0.0;Target=TRINITY_DN16859_c2_g1_i4 4560 4885 +;Gap=M326
scaffold367|size149759	blastn	expressed_sequence_match	10375	15759	320	-	.	ID=scaffold367|size149759:hit:42109:3.12.0.0;Name=TRINITY_DN16859_c2_g1_i5;score=320
scaffold367|size149759	blastn	match_part	15440	15759	320	-	.	ID=scaffold367|size149759:hsp:84440:3.12.0.0;Parent=scaffold367|size149759:hit:42109:3.12.0.0;Target=TRINITY_DN16859_c2_g1_i5 1 320 +;Gap=M320
scaffold367|size149759	blastn	match_part	14971	15303	327	-	.	ID=scaffold367|size149759:hsp:84441:3.12.0.0;Parent=scaffold367|size149759:hit:42109:3.12.0.0;Target=TRINITY_DN16859_c2_g1_i5 320 652 +;Gap=M333
scaffold367|size149759	blastn	match_part	14523	14875	353	-	.	ID=scaffold367|size149759:hsp:84442:3.12.0.0;Parent=scaffold367|size149759:hit:42109:3.12.0.0;Target=TRINITY_DN16859_c2_g1_i5 651 1003 +;Gap=M353
scaffold367|size149759	blastn	match_part	13980	14407	428	-	.	ID=scaffold367|size149759:hsp:84443:3.12.0.0;Parent=scaffold367|size149759:hit:42109:3.12.0.0;Target=TRINITY_DN16859_c2_g1_i5 1002 1429 +;Gap=M428
scaffold367|size149759	blastn	match_part	13541	13878	338	-	.	ID=scaffold367|size149759:hsp:84444:3.12.0.0;Parent=scaffold367|size149759:hit:42109:3.12.0.0;Target=TRINITY_DN16859_c2_g1_i5 1429 1766 +;Gap=M338
scaffold367|size149759	blastn	match_part	10375	13444	3070	-	.	ID=scaffold367|size149759:hsp:84445:3.12.0.0;Parent=scaffold367|size149759:hit:42109:3.12.0.0;Target=TRINITY_DN16859_c2_g1_i5 1766 4835 +;Gap=M3070
scaffold367|size149759	blastn	expressed_sequence_match	9036	10406	1371	-	.	ID=scaffold367|size149759:hit:42110:3.12.0.0;Name=TRINITY_DN7938_c0_g1_i1;score=1371
scaffold367|size149759	blastn	match_part	9036	10406	1371	-	.	ID=scaffold367|size149759:hsp:84446:3.12.0.0;Parent=scaffold367|size149759:hit:42110:3.12.0.0;Target=TRINITY_DN7938_c0_g1_i1 11 1381 +;Gap=M1371
scaffold367|size149759	blastn	expressed_sequence_match	16531	19114	1488	+	.	ID=scaffold367|size149759:hit:42111:3.12.0.0;Name=TRINITY_DN16588_c0_g1_i8;score=1488
scaffold367|size149759	blastn	match_part	16531	18379	1488	+	.	ID=scaffold367|size149759:hsp:84447:3.12.0.0;Parent=scaffold367|size149759:hit:42111:3.12.0.0;Target=TRINITY_DN16588_c0_g1_i8 25 1875 +;Gap=M1849
scaffold367|size149759	blastn	match_part	18512	18835	288	+	.	ID=scaffold367|size149759:hsp:84448:3.12.0.0;Parent=scaffold367|size149759:hit:42111:3.12.0.0;Target=TRINITY_DN16588_c0_g1_i8 1877 2200 +;Gap=M324
scaffold367|size149759	blastn	match_part	19005	19114	71	+	.	ID=scaffold367|size149759:hsp:84449:3.12.0.0;Parent=scaffold367|size149759:hit:42111:3.12.0.0;Target=TRINITY_DN16588_c0_g1_i8 2409 2520 +;Gap=M110
scaffold367|size149759	blastn	expressed_sequence_match	17297	19118	75	-	.	ID=scaffold367|size149759:hit:42112:3.12.0.0;Name=TRINITY_DN9539_c0_g1_i4;score=75
scaffold367|size149759	blastn	match_part	19005	19118	75	-	.	ID=scaffold367|size149759:hsp:84450:3.12.0.0;Parent=scaffold367|size149759:hit:42112:3.12.0.0;Target=TRINITY_DN9539_c0_g1_i4 5 120 +;Gap=M114
scaffold367|size149759	blastn	match_part	17635	18835	1129	-	.	ID=scaffold367|size149759:hsp:84451:3.12.0.0;Parent=scaffold367|size149759:hit:42112:3.12.0.0;Target=TRINITY_DN9539_c0_g1_i4 329 1529 +;Gap=M1201
scaffold367|size149759	blastn	match_part	17297	17547	227	-	.	ID=scaffold367|size149759:hsp:84452:3.12.0.0;Parent=scaffold367|size149759:hit:42112:3.12.0.0;Target=TRINITY_DN9539_c0_g1_i4 1528 1778 +;Gap=M251
scaffold367|size149759	blastn	expressed_sequence_match	16531	19118	75	-	.	ID=scaffold367|size149759:hit:42113:3.12.0.0;Name=TRINITY_DN9539_c0_g1_i15;score=75
scaffold367|size149759	blastn	match_part	19005	19118	75	-	.	ID=scaffold367|size149759:hsp:84453:3.12.0.0;Parent=scaffold367|size149759:hit:42113:3.12.0.0;Target=TRINITY_DN9539_c0_g1_i15 5 120 +;Gap=M114
scaffold367|size149759	blastn	match_part	17841	18835	983	-	.	ID=scaffold367|size149759:hsp:84454:3.12.0.0;Parent=scaffold367|size149759:hit:42113:3.12.0.0;Target=TRINITY_DN9539_c0_g1_i15 329 1323 +;Gap=M995
scaffold367|size149759	blastn	match_part	17635	17759	125	-	.	ID=scaffold367|size149759:hsp:84455:3.12.0.0;Parent=scaffold367|size149759:hit:42113:3.12.0.0;Target=TRINITY_DN9539_c0_g1_i15 1323 1447 +;Gap=M125
scaffold367|size149759	blastn	match_part	17210	17547	338	-	.	ID=scaffold367|size149759:hsp:84456:3.12.0.0;Parent=scaffold367|size149759:hit:42113:3.12.0.0;Target=TRINITY_DN9539_c0_g1_i15 1446 1783 +;Gap=M338
scaffold367|size149759	blastn	match_part	16531	17133	452	-	.	ID=scaffold367|size149759:hsp:84457:3.12.0.0;Parent=scaffold367|size149759:hit:42113:3.12.0.0;Target=TRINITY_DN9539_c0_g1_i15 1784 2388 +;Gap=M603
scaffold367|size149759	blastn	expressed_sequence_match	16413	19118	75	-	.	ID=scaffold367|size149759:hit:42114:3.12.0.0;Name=TRINITY_DN9539_c0_g1_i5;score=75
scaffold367|size149759	blastn	match_part	19005	19118	75	-	.	ID=scaffold367|size149759:hsp:84458:3.12.0.0;Parent=scaffold367|size149759:hit:42114:3.12.0.0;Target=TRINITY_DN9539_c0_g1_i5 5 120 +;Gap=M114
scaffold367|size149759	blastn	match_part	17841	18835	983	-	.	ID=scaffold367|size149759:hsp:84459:3.12.0.0;Parent=scaffold367|size149759:hit:42114:3.12.0.0;Target=TRINITY_DN9539_c0_g1_i5 329 1323 +;Gap=M995
scaffold367|size149759	blastn	match_part	17635	17759	125	-	.	ID=scaffold367|size149759:hsp:84460:3.12.0.0;Parent=scaffold367|size149759:hit:42114:3.12.0.0;Target=TRINITY_DN9539_c0_g1_i5 1323 1447 +;Gap=M125
scaffold367|size149759	blastn	match_part	16413	17547	1111	-	.	ID=scaffold367|size149759:hsp:84461:3.12.0.0;Parent=scaffold367|size149759:hit:42114:3.12.0.0;Target=TRINITY_DN9539_c0_g1_i5 1446 2580 +;Gap=M1135
scaffold367|size149759	blastn	expressed_sequence_match	16413	19118	75	-	.	ID=scaffold367|size149759:hit:42115:3.12.0.0;Name=TRINITY_DN9539_c0_g1_i16;score=75
scaffold367|size149759	blastn	match_part	19005	19118	75	-	.	ID=scaffold367|size149759:hsp:84462:3.12.0.0;Parent=scaffold367|size149759:hit:42115:3.12.0.0;Target=TRINITY_DN9539_c0_g1_i16 5 120 +;Gap=M114
scaffold367|size149759	blastn	match_part	17841	18835	983	-	.	ID=scaffold367|size149759:hsp:84463:3.12.0.0;Parent=scaffold367|size149759:hit:42115:3.12.0.0;Target=TRINITY_DN9539_c0_g1_i16 329 1323 +;Gap=M995
scaffold367|size149759	blastn	match_part	17635	17759	125	-	.	ID=scaffold367|size149759:hsp:84464:3.12.0.0;Parent=scaffold367|size149759:hit:42115:3.12.0.0;Target=TRINITY_DN9539_c0_g1_i16 1323 1447 +;Gap=M125
scaffold367|size149759	blastn	match_part	17210	17547	338	-	.	ID=scaffold367|size149759:hsp:84465:3.12.0.0;Parent=scaffold367|size149759:hit:42115:3.12.0.0;Target=TRINITY_DN9539_c0_g1_i16 1446 1783 +;Gap=M338
scaffold367|size149759	blastn	match_part	16413	17133	721	-	.	ID=scaffold367|size149759:hsp:84466:3.12.0.0;Parent=scaffold367|size149759:hit:42115:3.12.0.0;Target=TRINITY_DN9539_c0_g1_i16 1784 2504 +;Gap=M721
scaffold367|size149759	blastn	expressed_sequence_match	16531	19114	833	+	.	ID=scaffold367|size149759:hit:42116:3.12.0.0;Name=TRINITY_DN16588_c0_g1_i9;score=833
scaffold367|size149759	blastn	match_part	16531	17598	833	+	.	ID=scaffold367|size149759:hsp:84467:3.12.0.0;Parent=scaffold367|size149759:hit:42116:3.12.0.0;Target=TRINITY_DN16588_c0_g1_i9 25 1094 +;Gap=M1068
scaffold367|size149759	blastn	match_part	17678	18379	606	+	.	ID=scaffold367|size149759:hsp:84468:3.12.0.0;Parent=scaffold367|size149759:hit:42116:3.12.0.0;Target=TRINITY_DN16588_c0_g1_i9 1095 1796 +;Gap=M702
scaffold367|size149759	blastn	match_part	18512	18835	288	+	.	ID=scaffold367|size149759:hsp:84469:3.12.0.0;Parent=scaffold367|size149759:hit:42116:3.12.0.0;Target=TRINITY_DN16588_c0_g1_i9 1798 2121 +;Gap=M324
scaffold367|size149759	blastn	match_part	19005	19114	71	+	.	ID=scaffold367|size149759:hsp:84470:3.12.0.0;Parent=scaffold367|size149759:hit:42116:3.12.0.0;Target=TRINITY_DN16588_c0_g1_i9 2330 2441 +;Gap=M110
scaffold367|size149759	blastn	expressed_sequence_match	17576	19118	607	-	.	ID=scaffold367|size149759:hit:42117:3.12.0.0;Name=TRINITY_DN9539_c0_g1_i6;score=607
scaffold367|size149759	blastn	match_part	18512	19118	607	-	.	ID=scaffold367|size149759:hsp:84471:3.12.0.0;Parent=scaffold367|size149759:hit:42117:3.12.0.0;Target=TRINITY_DN9539_c0_g1_i6 5 611 +;Gap=M607
scaffold367|size149759	blastn	match_part	17576	18379	714	-	.	ID=scaffold367|size149759:hsp:84472:3.12.0.0;Parent=scaffold367|size149759:hit:42117:3.12.0.0;Target=TRINITY_DN9539_c0_g1_i6 613 1416 +;Gap=M804
scaffold367|size149759	blastn	expressed_sequence_match	16413	19118	1266	-	.	ID=scaffold367|size149759:hit:42118:3.12.0.0;Name=TRINITY_DN9539_c0_g1_i7;score=1266
scaffold367|size149759	blastn	match_part	17841	19118	1266	-	.	ID=scaffold367|size149759:hsp:84473:3.12.0.0;Parent=scaffold367|size149759:hit:42118:3.12.0.0;Target=TRINITY_DN9539_c0_g1_i7 5 1282 +;Gap=M1278
scaffold367|size149759	blastn	match_part	17635	17759	125	-	.	ID=scaffold367|size149759:hsp:84474:3.12.0.0;Parent=scaffold367|size149759:hit:42118:3.12.0.0;Target=TRINITY_DN9539_c0_g1_i7 1282 1406 +;Gap=M125
scaffold367|size149759	blastn	match_part	16413	17547	1111	-	.	ID=scaffold367|size149759:hsp:84475:3.12.0.0;Parent=scaffold367|size149759:hit:42118:3.12.0.0;Target=TRINITY_DN9539_c0_g1_i7 1405 2539 +;Gap=M1135
scaffold367|size149759	blastn	expressed_sequence_match	17462	19118	75	-	.	ID=scaffold367|size149759:hit:42119:3.12.0.0;Name=TRINITY_DN9539_c0_g1_i8;score=75
scaffold367|size149759	blastn	match_part	19005	19118	75	-	.	ID=scaffold367|size149759:hsp:84476:3.12.0.0;Parent=scaffold367|size149759:hit:42119:3.12.0.0;Target=TRINITY_DN9539_c0_g1_i8 5 120 +;Gap=M114
scaffold367|size149759	blastn	match_part	17678	18835	1098	-	.	ID=scaffold367|size149759:hsp:84477:3.12.0.0;Parent=scaffold367|size149759:hit:42119:3.12.0.0;Target=TRINITY_DN9539_c0_g1_i8 329 1486 +;Gap=M1158
scaffold367|size149759	blastn	match_part	17462	17598	125	-	.	ID=scaffold367|size149759:hsp:84478:3.12.0.0;Parent=scaffold367|size149759:hit:42119:3.12.0.0;Target=TRINITY_DN9539_c0_g1_i8 1487 1623 +;Gap=M137
scaffold367|size149759	blastn	expressed_sequence_match	16531	19114	1487	+	.	ID=scaffold367|size149759:hit:42120:3.12.0.0;Name=TRINITY_DN16588_c0_g1_i3;score=1487
scaffold367|size149759	blastn	match_part	16531	18378	1487	+	.	ID=scaffold367|size149759:hsp:84479:3.12.0.0;Parent=scaffold367|size149759:hit:42120:3.12.0.0;Target=TRINITY_DN16588_c0_g1_i3 25 1874 +;Gap=M1848
scaffold367|size149759	blastn	match_part	18458	18835	336	+	.	ID=scaffold367|size149759:hsp:84480:3.12.0.0;Parent=scaffold367|size149759:hit:42120:3.12.0.0;Target=TRINITY_DN16588_c0_g1_i3 1873 2250 +;Gap=M378
scaffold367|size149759	blastn	match_part	19005	19114	71	+	.	ID=scaffold367|size149759:hsp:84481:3.12.0.0;Parent=scaffold367|size149759:hit:42120:3.12.0.0;Target=TRINITY_DN16588_c0_g1_i3 2459 2570 +;Gap=M110
scaffold367|size149759	blastn	expressed_sequence_match	17297	19118	1424	-	.	ID=scaffold367|size149759:hit:42121:3.12.0.0;Name=TRINITY_DN9539_c0_g1_i9;score=1424
scaffold367|size149759	blastn	match_part	17635	19118	1424	-	.	ID=scaffold367|size149759:hsp:84482:3.12.0.0;Parent=scaffold367|size149759:hit:42121:3.12.0.0;Target=TRINITY_DN9539_c0_g1_i9 5 1488 +;Gap=M1484
scaffold367|size149759	blastn	match_part	17297	17547	227	-	.	ID=scaffold367|size149759:hsp:84483:3.12.0.0;Parent=scaffold367|size149759:hit:42121:3.12.0.0;Target=TRINITY_DN9539_c0_g1_i9 1487 1737 +;Gap=M251
scaffold367|size149759	blastn	expressed_sequence_match	16531	19118	1278	-	.	ID=scaffold367|size149759:hit:42122:3.12.0.0;Name=TRINITY_DN9539_c0_g1_i10;score=1278
scaffold367|size149759	blastn	match_part	17841	19118	1278	-	.	ID=scaffold367|size149759:hsp:84484:3.12.0.0;Parent=scaffold367|size149759:hit:42122:3.12.0.0;Target=TRINITY_DN9539_c0_g1_i10 5 1282 +;Gap=M1278
scaffold367|size149759	blastn	match_part	17635	17759	125	-	.	ID=scaffold367|size149759:hsp:84485:3.12.0.0;Parent=scaffold367|size149759:hit:42122:3.12.0.0;Target=TRINITY_DN9539_c0_g1_i10 1282 1406 +;Gap=M125
scaffold367|size149759	blastn	match_part	16531	17547	842	-	.	ID=scaffold367|size149759:hsp:84486:3.12.0.0;Parent=scaffold367|size149759:hit:42122:3.12.0.0;Target=TRINITY_DN9539_c0_g1_i10 1405 2423 +;Gap=M1017
scaffold367|size149759	blastn	expressed_sequence_match	16531	19114	1884	+	.	ID=scaffold367|size149759:hit:42123:3.12.0.0;Name=TRINITY_DN16588_c0_g1_i5;score=1884
scaffold367|size149759	blastn	match_part	16531	18835	1884	+	.	ID=scaffold367|size149759:hsp:84487:3.12.0.0;Parent=scaffold367|size149759:hit:42123:3.12.0.0;Target=TRINITY_DN16588_c0_g1_i5 25 2331 +;Gap=M2305
scaffold367|size149759	blastn	match_part	19005	19114	71	+	.	ID=scaffold367|size149759:hsp:84488:3.12.0.0;Parent=scaffold367|size149759:hit:42123:3.12.0.0;Target=TRINITY_DN16588_c0_g1_i5 2540 2651 +;Gap=M110
scaffold367|size149759	blastn	expressed_sequence_match	17462	19118	1393	-	.	ID=scaffold367|size149759:hit:42124:3.12.0.0;Name=TRINITY_DN9539_c0_g1_i11;score=1393
scaffold367|size149759	blastn	match_part	17678	19118	1393	-	.	ID=scaffold367|size149759:hsp:84489:3.12.0.0;Parent=scaffold367|size149759:hit:42124:3.12.0.0;Target=TRINITY_DN9539_c0_g1_i11 5 1445 +;Gap=M1441
scaffold367|size149759	blastn	match_part	17462	17598	125	-	.	ID=scaffold367|size149759:hsp:84490:3.12.0.0;Parent=scaffold367|size149759:hit:42124:3.12.0.0;Target=TRINITY_DN9539_c0_g1_i11 1446 1582 +;Gap=M137
scaffold367|size149759	blastn	expressed_sequence_match	16413	19118	1278	-	.	ID=scaffold367|size149759:hit:42125:3.12.0.0;Name=TRINITY_DN9539_c0_g1_i1;score=1278
scaffold367|size149759	blastn	match_part	17841	19118	1278	-	.	ID=scaffold367|size149759:hsp:84491:3.12.0.0;Parent=scaffold367|size149759:hit:42125:3.12.0.0;Target=TRINITY_DN9539_c0_g1_i1 5 1282 +;Gap=M1278
scaffold367|size149759	blastn	match_part	17635	17759	125	-	.	ID=scaffold367|size149759:hsp:84492:3.12.0.0;Parent=scaffold367|size149759:hit:42125:3.12.0.0;Target=TRINITY_DN9539_c0_g1_i1 1282 1406 +;Gap=M125
scaffold367|size149759	blastn	match_part	17210	17547	338	-	.	ID=scaffold367|size149759:hsp:84493:3.12.0.0;Parent=scaffold367|size149759:hit:42125:3.12.0.0;Target=TRINITY_DN9539_c0_g1_i1 1405 1742 +;Gap=M338
scaffold367|size149759	blastn	match_part	16413	17133	721	-	.	ID=scaffold367|size149759:hsp:84494:3.12.0.0;Parent=scaffold367|size149759:hit:42125:3.12.0.0;Target=TRINITY_DN9539_c0_g1_i1 1743 2463 +;Gap=M721
scaffold367|size149759	blastn	expressed_sequence_match	16531	19114	833	+	.	ID=scaffold367|size149759:hit:42126:3.12.0.0;Name=TRINITY_DN16588_c0_g1_i6;score=833
scaffold367|size149759	blastn	match_part	16531	17598	833	+	.	ID=scaffold367|size149759:hsp:84495:3.12.0.0;Parent=scaffold367|size149759:hit:42126:3.12.0.0;Target=TRINITY_DN16588_c0_g1_i6 25 1094 +;Gap=M1068
scaffold367|size149759	blastn	match_part	17678	18835	1002	+	.	ID=scaffold367|size149759:hsp:84496:3.12.0.0;Parent=scaffold367|size149759:hit:42126:3.12.0.0;Target=TRINITY_DN16588_c0_g1_i6 1095 2252 +;Gap=M1158
scaffold367|size149759	blastn	match_part	19005	19114	71	+	.	ID=scaffold367|size149759:hsp:84497:3.12.0.0;Parent=scaffold367|size149759:hit:42126:3.12.0.0;Target=TRINITY_DN16588_c0_g1_i6 2461 2572 +;Gap=M110
scaffold367|size149759	blastn	expressed_sequence_match	16531	19118	75	-	.	ID=scaffold367|size149759:hit:42127:3.12.0.0;Name=TRINITY_DN9539_c0_g1_i12;score=75
scaffold367|size149759	blastn	match_part	19005	19118	75	-	.	ID=scaffold367|size149759:hsp:84498:3.12.0.0;Parent=scaffold367|size149759:hit:42127:3.12.0.0;Target=TRINITY_DN9539_c0_g1_i12 5 120 +;Gap=M114
scaffold367|size149759	blastn	match_part	17841	18835	983	-	.	ID=scaffold367|size149759:hsp:84499:3.12.0.0;Parent=scaffold367|size149759:hit:42127:3.12.0.0;Target=TRINITY_DN9539_c0_g1_i12 329 1323 +;Gap=M995
scaffold367|size149759	blastn	match_part	17635	17759	125	-	.	ID=scaffold367|size149759:hsp:84500:3.12.0.0;Parent=scaffold367|size149759:hit:42127:3.12.0.0;Target=TRINITY_DN9539_c0_g1_i12 1323 1447 +;Gap=M125
scaffold367|size149759	blastn	match_part	16531	17547	842	-	.	ID=scaffold367|size149759:hsp:84501:3.12.0.0;Parent=scaffold367|size149759:hit:42127:3.12.0.0;Target=TRINITY_DN9539_c0_g1_i12 1446 2464 +;Gap=M1017
scaffold367|size149759	blastn	expressed_sequence_match	17462	17817	166	-	.	ID=scaffold367|size149759:hit:42128:3.12.0.0;Name=TRINITY_DN9539_c0_g1_i2;score=166
scaffold367|size149759	blastn	match_part	17635	17817	166	-	.	ID=scaffold367|size149759:hsp:84502:3.12.0.0;Parent=scaffold367|size149759:hit:42128:3.12.0.0;Target=TRINITY_DN9539_c0_g1_i2 1 182 +;Gap=M183
scaffold367|size149759	blastn	match_part	17462	17547	86	-	.	ID=scaffold367|size149759:hsp:84503:3.12.0.0;Parent=scaffold367|size149759:hit:42128:3.12.0.0;Target=TRINITY_DN9539_c0_g1_i2 181 266 +;Gap=M86
scaffold367|size149759	blastn	expressed_sequence_match	16531	19118	1278	-	.	ID=scaffold367|size149759:hit:42129:3.12.0.0;Name=TRINITY_DN9539_c0_g1_i14;score=1278
scaffold367|size149759	blastn	match_part	17841	19118	1278	-	.	ID=scaffold367|size149759:hsp:84504:3.12.0.0;Parent=scaffold367|size149759:hit:42129:3.12.0.0;Target=TRINITY_DN9539_c0_g1_i14 5 1282 +;Gap=M1278
scaffold367|size149759	blastn	match_part	17635	17759	125	-	.	ID=scaffold367|size149759:hsp:84505:3.12.0.0;Parent=scaffold367|size149759:hit:42129:3.12.0.0;Target=TRINITY_DN9539_c0_g1_i14 1282 1406 +;Gap=M125
scaffold367|size149759	blastn	match_part	17210	17547	338	-	.	ID=scaffold367|size149759:hsp:84506:3.12.0.0;Parent=scaffold367|size149759:hit:42129:3.12.0.0;Target=TRINITY_DN9539_c0_g1_i14 1405 1742 +;Gap=M338
scaffold367|size149759	blastn	match_part	16531	17133	452	-	.	ID=scaffold367|size149759:hsp:84507:3.12.0.0;Parent=scaffold367|size149759:hit:42129:3.12.0.0;Target=TRINITY_DN9539_c0_g1_i14 1743 2347 +;Gap=M603
scaffold367|size149759	blastn	expressed_sequence_match	17297	19118	1278	-	.	ID=scaffold367|size149759:hit:42130:3.12.0.0;Name=TRINITY_DN9539_c0_g1_i3;score=1278
scaffold367|size149759	blastn	match_part	17841	19118	1278	-	.	ID=scaffold367|size149759:hsp:84508:3.12.0.0;Parent=scaffold367|size149759:hit:42130:3.12.0.0;Target=TRINITY_DN9539_c0_g1_i3 5 1282 +;Gap=M1278
scaffold367|size149759	blastn	match_part	17297	17756	382	-	.	ID=scaffold367|size149759:hsp:84509:3.12.0.0;Parent=scaffold367|size149759:hit:42130:3.12.0.0;Target=TRINITY_DN9539_c0_g1_i3 1285 1744 +;Gap=M460
scaffold367|size149759	blastn	expressed_sequence_match	16531	19114	833	+	.	ID=scaffold367|size149759:hit:42131:3.12.0.0;Name=TRINITY_DN16588_c0_g1_i7;score=833
scaffold367|size149759	blastn	match_part	16531	17598	833	+	.	ID=scaffold367|size149759:hsp:84510:3.12.0.0;Parent=scaffold367|size149759:hit:42131:3.12.0.0;Target=TRINITY_DN16588_c0_g1_i7 25 1094 +;Gap=M1068
scaffold367|size149759	blastn	match_part	17678	18378	605	+	.	ID=scaffold367|size149759:hsp:84511:3.12.0.0;Parent=scaffold367|size149759:hit:42131:3.12.0.0;Target=TRINITY_DN16588_c0_g1_i7 1095 1795 +;Gap=M701
scaffold367|size149759	blastn	match_part	18458	18835	336	+	.	ID=scaffold367|size149759:hsp:84512:3.12.0.0;Parent=scaffold367|size149759:hit:42131:3.12.0.0;Target=TRINITY_DN16588_c0_g1_i7 1794 2171 +;Gap=M378
scaffold367|size149759	blastn	match_part	19005	19114	71	+	.	ID=scaffold367|size149759:hsp:84513:3.12.0.0;Parent=scaffold367|size149759:hit:42131:3.12.0.0;Target=TRINITY_DN16588_c0_g1_i7 2380 2491 +;Gap=M110
scaffold367|size149759	blastn	expressed_sequence_match	19237	20346	1060	+	.	ID=scaffold367|size149759:hit:42132:3.12.0.0;Name=TRINITY_DN17660_c0_g4_i1;score=1060
scaffold367|size149759	blastn	match_part	19237	20346	1060	+	.	ID=scaffold367|size149759:hsp:84514:3.12.0.0;Parent=scaffold367|size149759:hit:42132:3.12.0.0;Target=TRINITY_DN17660_c0_g4_i1 129 1241 +;Gap=M1110
scaffold367|size149759	blastn	expressed_sequence_match	20500	20768	263	+	.	ID=scaffold367|size149759:hit:42133:3.12.0.0;Name=TRINITY_DN3649_c0_g1_i1;score=263
scaffold367|size149759	blastn	match_part	20500	20768	263	+	.	ID=scaffold367|size149759:hsp:84515:3.12.0.0;Parent=scaffold367|size149759:hit:42133:3.12.0.0;Target=TRINITY_DN3649_c0_g1_i1 72 340 +;Gap=M269
scaffold367|size149759	blastn	expressed_sequence_match	20429	20768	340	+	.	ID=scaffold367|size149759:hit:42134:3.12.0.0;Name=TRINITY_DN3649_c0_g2_i1;score=340
scaffold367|size149759	blastn	match_part	20429	20768	340	+	.	ID=scaffold367|size149759:hsp:84516:3.12.0.0;Parent=scaffold367|size149759:hit:42134:3.12.0.0;Target=TRINITY_DN3649_c0_g2_i1 1 340 +;Gap=M340
scaffold367|size149759	blastn	expressed_sequence_match	20410	20660	251	-	.	ID=scaffold367|size149759:hit:42135:3.12.0.0;Name=TRINITY_DN24032_c0_g1_i1;score=251
scaffold367|size149759	blastn	match_part	20410	20660	251	-	.	ID=scaffold367|size149759:hsp:84517:3.12.0.0;Parent=scaffold367|size149759:hit:42135:3.12.0.0;Target=TRINITY_DN24032_c0_g1_i1 1 251 +;Gap=M251
scaffold367|size149759	blastn	expressed_sequence_match	20972	22174	1023	+	.	ID=scaffold367|size149759:hit:42136:3.12.0.0;Name=TRINITY_DN15753_c1_g1_i1;score=1023
scaffold367|size149759	blastn	match_part	20972	22174	1023	+	.	ID=scaffold367|size149759:hsp:84518:3.12.0.0;Parent=scaffold367|size149759:hit:42136:3.12.0.0;Target=TRINITY_DN15753_c1_g1_i1 139 1341 +;Gap=M1203
scaffold367|size149759	blastn	expressed_sequence_match	20883	22989	2089	+	.	ID=scaffold367|size149759:hit:42137:3.12.0.0;Name=TRINITY_DN8784_c0_g1_i1;score=2089
scaffold367|size149759	blastn	match_part	20883	22989	2089	+	.	ID=scaffold367|size149759:hsp:84519:3.12.0.0;Parent=scaffold367|size149759:hit:42137:3.12.0.0;Target=TRINITY_DN8784_c0_g1_i1 1 2107 +;Gap=M2107
scaffold367|size149759	blastn	expressed_sequence_match	29729	31365	31	+	.	ID=scaffold367|size149759:hit:42138:3.12.0.0;Name=TRINITY_DN15627_c0_g1_i2;score=31
scaffold367|size149759	blastn	match_part	29729	29769	31	+	.	ID=scaffold367|size149759:hsp:84520:3.12.0.0;Parent=scaffold367|size149759:hit:42138:3.12.0.0;Target=TRINITY_DN15627_c0_g1_i2 12 53 +;Gap=M41
scaffold367|size149759	blastn	match_part	29869	30805	906	+	.	ID=scaffold367|size149759:hsp:84521:3.12.0.0;Parent=scaffold367|size149759:hit:42138:3.12.0.0;Target=TRINITY_DN15627_c0_g1_i2 145 1085 +;Gap=M937
scaffold367|size149759	blastn	match_part	30899	30999	101	+	.	ID=scaffold367|size149759:hsp:84522:3.12.0.0;Parent=scaffold367|size149759:hit:42138:3.12.0.0;Target=TRINITY_DN15627_c0_g1_i2 1085 1185 +;Gap=M101
scaffold367|size149759	blastn	match_part	31074	31365	292	+	.	ID=scaffold367|size149759:hsp:84523:3.12.0.0;Parent=scaffold367|size149759:hit:42138:3.12.0.0;Target=TRINITY_DN15627_c0_g1_i2 1183 1474 +;Gap=M292
scaffold367|size149759	blastn	expressed_sequence_match	31333	32675	136	-	.	ID=scaffold367|size149759:hit:42139:3.12.0.0;Name=TRINITY_DN15740_c1_g1_i3;score=136
scaffold367|size149759	blastn	match_part	32438	32675	136	-	.	ID=scaffold367|size149759:hsp:84524:3.12.0.0;Parent=scaffold367|size149759:hit:42139:3.12.0.0;Target=TRINITY_DN15740_c1_g1_i3 148 385 +;Gap=M238
scaffold367|size149759	blastn	match_part	31333	32204	866	-	.	ID=scaffold367|size149759:hsp:84525:3.12.0.0;Parent=scaffold367|size149759:hit:42139:3.12.0.0;Target=TRINITY_DN15740_c1_g1_i3 1 872 +;Gap=M872
scaffold367|size149759	blastn	expressed_sequence_match	29701	31390	311	-	.	ID=scaffold367|size149759:hit:42140:3.12.0.0;Name=TRINITY_DN8278_c0_g3_i7;score=311
scaffold367|size149759	blastn	match_part	31074	31390	311	-	.	ID=scaffold367|size149759:hsp:84526:3.12.0.0;Parent=scaffold367|size149759:hit:42140:3.12.0.0;Target=TRINITY_DN8278_c0_g3_i7 159 475 +;Gap=M317
scaffold367|size149759	blastn	match_part	30899	30999	101	-	.	ID=scaffold367|size149759:hsp:84527:3.12.0.0;Parent=scaffold367|size149759:hit:42140:3.12.0.0;Target=TRINITY_DN8278_c0_g3_i7 473 573 +;Gap=M101
scaffold367|size149759	blastn	match_part	29869	30805	864	-	.	ID=scaffold367|size149759:hsp:84528:3.12.0.0;Parent=scaffold367|size149759:hit:42140:3.12.0.0;Target=TRINITY_DN8278_c0_g3_i7 573 1513 +;Gap=M937
scaffold367|size149759	blastn	match_part	29701	29769	69	-	.	ID=scaffold367|size149759:hsp:84529:3.12.0.0;Parent=scaffold367|size149759:hit:42140:3.12.0.0;Target=TRINITY_DN8278_c0_g3_i7 1605 1673 +;Gap=M69
scaffold367|size149759	blastn	expressed_sequence_match	31819	33821	295	-	.	ID=scaffold367|size149759:hit:42141:3.12.0.0;Name=TRINITY_DN15740_c1_g1_i5;score=295
scaffold367|size149759	blastn	match_part	33521	33821	295	-	.	ID=scaffold367|size149759:hsp:84530:3.12.0.0;Parent=scaffold367|size149759:hit:42141:3.12.0.0;Target=TRINITY_DN15740_c1_g1_i5 1 301 +;Gap=M301
scaffold367|size149759	blastn	match_part	32124	33435	1144	-	.	ID=scaffold367|size149759:hsp:84531:3.12.0.0;Parent=scaffold367|size149759:hit:42141:3.12.0.0;Target=TRINITY_DN15740_c1_g1_i5 300 1611 +;Gap=M1312
scaffold367|size149759	blastn	match_part	32651	32872	150	-	.	ID=scaffold367|size149759:hsp:84532:3.12.0.0;Parent=scaffold367|size149759:hit:42141:3.12.0.0;Target=TRINITY_DN15740_c1_g1_i5 1478 1699 +;Gap=M222
scaffold367|size149759	blastn	match_part	32124	32235	64	-	.	ID=scaffold367|size149759:hsp:84533:3.12.0.0;Parent=scaffold367|size149759:hit:42141:3.12.0.0;Target=TRINITY_DN15740_c1_g1_i5 885 996 +;Gap=M112
scaffold367|size149759	blastn	match_part	31819	32057	119	-	.	ID=scaffold367|size149759:hsp:84534:3.12.0.0;Parent=scaffold367|size149759:hit:42141:3.12.0.0;Target=TRINITY_DN15740_c1_g1_i5 1060 1298 +;Gap=M239
scaffold367|size149759	blastn	expressed_sequence_match	29729	31365	31	+	.	ID=scaffold367|size149759:hit:42142:3.12.0.0;Name=TRINITY_DN15627_c0_g1_i3;score=31
scaffold367|size149759	blastn	match_part	29729	29769	31	+	.	ID=scaffold367|size149759:hsp:84535:3.12.0.0;Parent=scaffold367|size149759:hit:42142:3.12.0.0;Target=TRINITY_DN15627_c0_g1_i3 12 53 +;Gap=M41
scaffold367|size149759	blastn	match_part	29869	30805	906	+	.	ID=scaffold367|size149759:hsp:84536:3.12.0.0;Parent=scaffold367|size149759:hit:42142:3.12.0.0;Target=TRINITY_DN15627_c0_g1_i3 145 1085 +;Gap=M937
scaffold367|size149759	blastn	match_part	30899	31365	467	+	.	ID=scaffold367|size149759:hsp:84537:3.12.0.0;Parent=scaffold367|size149759:hit:42142:3.12.0.0;Target=TRINITY_DN15627_c0_g1_i3 1085 1551 +;Gap=M467
scaffold367|size149759	blastn	expressed_sequence_match	31838	32953	576	-	.	ID=scaffold367|size149759:hit:42143:3.12.0.0;Name=TRINITY_DN8482_c0_g2_i3;score=576
scaffold367|size149759	blastn	match_part	32258	32953	576	-	.	ID=scaffold367|size149759:hsp:84538:3.12.0.0;Parent=scaffold367|size149759:hit:42143:3.12.0.0;Target=TRINITY_DN8482_c0_g2_i3 1 696 +;Gap=M696
scaffold367|size149759	blastn	match_part	32124	32235	64	-	.	ID=scaffold367|size149759:hsp:84539:3.12.0.0;Parent=scaffold367|size149759:hit:42143:3.12.0.0;Target=TRINITY_DN8482_c0_g2_i3 104 215 +;Gap=M112
scaffold367|size149759	blastn	match_part	31838	32044	165	-	.	ID=scaffold367|size149759:hsp:84540:3.12.0.0;Parent=scaffold367|size149759:hit:42143:3.12.0.0;Target=TRINITY_DN8482_c0_g2_i3 292 498 +;Gap=M207
scaffold367|size149759	blastn	expressed_sequence_match	29701	31390	1653	-	.	ID=scaffold367|size149759:hit:42144:3.12.0.0;Name=TRINITY_DN8278_c0_g3_i1;score=1653
scaffold367|size149759	blastn	match_part	29701	31390	1653	-	.	ID=scaffold367|size149759:hsp:84541:3.12.0.0;Parent=scaffold367|size149759:hit:42144:3.12.0.0;Target=TRINITY_DN8278_c0_g3_i1 159 1852 +;Gap=M1690
scaffold367|size149759	blastn	expressed_sequence_match	31327	32591	647	+	.	ID=scaffold367|size149759:hit:42145:3.12.0.0;Name=TRINITY_DN3163_c0_g1_i1;score=647
scaffold367|size149759	blastn	match_part	31327	31973	647	+	.	ID=scaffold367|size149759:hsp:84542:3.12.0.0;Parent=scaffold367|size149759:hit:42145:3.12.0.0;Target=TRINITY_DN3163_c0_g1_i1 7 653 +;Gap=M647
scaffold367|size149759	blastn	match_part	32438	32591	100	+	.	ID=scaffold367|size149759:hsp:84543:3.12.0.0;Parent=scaffold367|size149759:hit:42145:3.12.0.0;Target=TRINITY_DN3163_c0_g1_i1 500 653 +;Gap=M154
scaffold367|size149759	blastn	expressed_sequence_match	29701	31390	486	-	.	ID=scaffold367|size149759:hit:42146:3.12.0.0;Name=TRINITY_DN8278_c0_g3_i2;score=486
scaffold367|size149759	blastn	match_part	30899	31390	486	-	.	ID=scaffold367|size149759:hsp:84544:3.12.0.0;Parent=scaffold367|size149759:hit:42146:3.12.0.0;Target=TRINITY_DN8278_c0_g3_i2 159 650 +;Gap=M492
scaffold367|size149759	blastn	match_part	29701	30805	1080	-	.	ID=scaffold367|size149759:hsp:84545:3.12.0.0;Parent=scaffold367|size149759:hit:42146:3.12.0.0;Target=TRINITY_DN8278_c0_g3_i2 650 1758 +;Gap=M1105
scaffold367|size149759	blastn	expressed_sequence_match	33413	33821	391	-	.	ID=scaffold367|size149759:hit:42147:3.12.0.0;Name=TRINITY_DN15740_c1_g3_i1;score=391
scaffold367|size149759	blastn	match_part	33413	33821	391	-	.	ID=scaffold367|size149759:hsp:84546:3.12.0.0;Parent=scaffold367|size149759:hit:42147:3.12.0.0;Target=TRINITY_DN15740_c1_g3_i1 1 409 +;Gap=M409
scaffold367|size149759	blastn	expressed_sequence_match	33935	34268	192	+	.	ID=scaffold367|size149759:hit:42148:3.12.0.0;Name=TRINITY_DN21637_c0_g1_i1;score=192
scaffold367|size149759	blastn	match_part	33935	34126	192	+	.	ID=scaffold367|size149759:hsp:84547:3.12.0.0;Parent=scaffold367|size149759:hit:42148:3.12.0.0;Target=TRINITY_DN21637_c0_g1_i1 1 192 +;Gap=M192
scaffold367|size149759	blastn	match_part	34238	34268	31	+	.	ID=scaffold367|size149759:hsp:84548:3.12.0.0;Parent=scaffold367|size149759:hit:42148:3.12.0.0;Target=TRINITY_DN21637_c0_g1_i1 193 223 +;Gap=M31
scaffold367|size149759	blastn	expressed_sequence_match	29701	31390	1443	-	.	ID=scaffold367|size149759:hit:42149:3.12.0.0;Name=TRINITY_DN8278_c0_g3_i3;score=1443
scaffold367|size149759	blastn	match_part	29869	31390	1443	-	.	ID=scaffold367|size149759:hsp:84549:3.12.0.0;Parent=scaffold367|size149759:hit:42149:3.12.0.0;Target=TRINITY_DN8278_c0_g3_i3 159 1684 +;Gap=M1522
scaffold367|size149759	blastn	match_part	29701	29769	69	-	.	ID=scaffold367|size149759:hsp:84550:3.12.0.0;Parent=scaffold367|size149759:hit:42149:3.12.0.0;Target=TRINITY_DN8278_c0_g3_i3 1776 1844 +;Gap=M69
scaffold367|size149759	blastn	expressed_sequence_match	29701	31390	311	-	.	ID=scaffold367|size149759:hit:42150:3.12.0.0;Name=TRINITY_DN8278_c0_g3_i4;score=311
scaffold367|size149759	blastn	match_part	31074	31390	311	-	.	ID=scaffold367|size149759:hsp:84551:3.12.0.0;Parent=scaffold367|size149759:hit:42150:3.12.0.0;Target=TRINITY_DN8278_c0_g3_i4 159 475 +;Gap=M317
scaffold367|size149759	blastn	match_part	30899	30999	101	-	.	ID=scaffold367|size149759:hsp:84552:3.12.0.0;Parent=scaffold367|size149759:hit:42150:3.12.0.0;Target=TRINITY_DN8278_c0_g3_i4 473 573 +;Gap=M101
scaffold367|size149759	blastn	match_part	29701	30805	1080	-	.	ID=scaffold367|size149759:hsp:84553:3.12.0.0;Parent=scaffold367|size149759:hit:42150:3.12.0.0;Target=TRINITY_DN8278_c0_g3_i4 573 1681 +;Gap=M1105
scaffold367|size149759	blastn	expressed_sequence_match	29701	31390	486	-	.	ID=scaffold367|size149759:hit:42151:3.12.0.0;Name=TRINITY_DN8278_c0_g3_i5;score=486
scaffold367|size149759	blastn	match_part	30899	31390	486	-	.	ID=scaffold367|size149759:hsp:84554:3.12.0.0;Parent=scaffold367|size149759:hit:42151:3.12.0.0;Target=TRINITY_DN8278_c0_g3_i5 159 650 +;Gap=M492
scaffold367|size149759	blastn	match_part	29869	30805	864	-	.	ID=scaffold367|size149759:hsp:84555:3.12.0.0;Parent=scaffold367|size149759:hit:42151:3.12.0.0;Target=TRINITY_DN8278_c0_g3_i5 650 1590 +;Gap=M937
scaffold367|size149759	blastn	match_part	29701	29769	69	-	.	ID=scaffold367|size149759:hsp:84556:3.12.0.0;Parent=scaffold367|size149759:hit:42151:3.12.0.0;Target=TRINITY_DN8278_c0_g3_i5 1682 1750 +;Gap=M69
scaffold367|size149759	blastn	expressed_sequence_match	32161	34004	39	+	.	ID=scaffold367|size149759:hit:42152:3.12.0.0;Name=TRINITY_DN16403_c0_g1_i1;score=39
scaffold367|size149759	blastn	match_part	32161	32235	39	+	.	ID=scaffold367|size149759:hsp:84557:3.12.0.0;Parent=scaffold367|size149759:hit:42152:3.12.0.0;Target=TRINITY_DN16403_c0_g1_i1 1 75 +;Gap=M75
scaffold367|size149759	blastn	match_part	32776	33435	648	+	.	ID=scaffold367|size149759:hsp:84558:3.12.0.0;Parent=scaffold367|size149759:hit:42152:3.12.0.0;Target=TRINITY_DN16403_c0_g1_i1 1 660 +;Gap=M660
scaffold367|size149759	blastn	match_part	33521	34004	484	+	.	ID=scaffold367|size149759:hsp:84559:3.12.0.0;Parent=scaffold367|size149759:hit:42152:3.12.0.0;Target=TRINITY_DN16403_c0_g1_i1 659 1142 +;Gap=M484
scaffold367|size149759	blastn	expressed_sequence_match	31838	32862	50	-	.	ID=scaffold367|size149759:hit:42153:3.12.0.0;Name=TRINITY_DN15740_c1_g1_i1;score=50
scaffold367|size149759	blastn	match_part	32777	32862	50	-	.	ID=scaffold367|size149759:hsp:84560:3.12.0.0;Parent=scaffold367|size149759:hit:42153:3.12.0.0;Target=TRINITY_DN15740_c1_g1_i1 553 638 +;Gap=M86
scaffold367|size149759	blastn	match_part	32162	32791	480	-	.	ID=scaffold367|size149759:hsp:84561:3.12.0.0;Parent=scaffold367|size149759:hit:42153:3.12.0.0;Target=TRINITY_DN15740_c1_g1_i1 9 638 +;Gap=M630
scaffold367|size149759	blastn	match_part	31838	32057	118	-	.	ID=scaffold367|size149759:hsp:84562:3.12.0.0;Parent=scaffold367|size149759:hit:42153:3.12.0.0;Target=TRINITY_DN15740_c1_g1_i1 125 344 +;Gap=M220
scaffold367|size149759	blastn	expressed_sequence_match	29729	31365	31	+	.	ID=scaffold367|size149759:hit:42154:3.12.0.0;Name=TRINITY_DN15627_c0_g1_i1;score=31
scaffold367|size149759	blastn	match_part	29729	29769	31	+	.	ID=scaffold367|size149759:hsp:84563:3.12.0.0;Parent=scaffold367|size149759:hit:42154:3.12.0.0;Target=TRINITY_DN15627_c0_g1_i1 12 53 +;Gap=M41
scaffold367|size149759	blastn	match_part	29869	31365	1466	+	.	ID=scaffold367|size149759:hsp:84564:3.12.0.0;Parent=scaffold367|size149759:hit:42154:3.12.0.0;Target=TRINITY_DN15627_c0_g1_i1 145 1645 +;Gap=M1497
scaffold367|size149759	blastn	expressed_sequence_match	29747	31390	311	-	.	ID=scaffold367|size149759:hit:42155:3.12.0.0;Name=TRINITY_DN8278_c0_g3_i6;score=311
scaffold367|size149759	blastn	match_part	31074	31390	311	-	.	ID=scaffold367|size149759:hsp:84565:3.12.0.0;Parent=scaffold367|size149759:hit:42155:3.12.0.0;Target=TRINITY_DN8278_c0_g3_i6 159 475 +;Gap=M317
scaffold367|size149759	blastn	match_part	29747	30999	1218	-	.	ID=scaffold367|size149759:hsp:84566:3.12.0.0;Parent=scaffold367|size149759:hit:42155:3.12.0.0;Target=TRINITY_DN8278_c0_g3_i6 473 1730 +;Gap=M1253
scaffold367|size149759	blastn	expressed_sequence_match	31333	33821	295	-	.	ID=scaffold367|size149759:hit:42156:3.12.0.0;Name=TRINITY_DN15740_c1_g1_i2;score=295
scaffold367|size149759	blastn	match_part	33521	33821	295	-	.	ID=scaffold367|size149759:hsp:84567:3.12.0.0;Parent=scaffold367|size149759:hit:42156:3.12.0.0;Target=TRINITY_DN15740_c1_g1_i2 1 301 +;Gap=M301
scaffold367|size149759	blastn	match_part	32438	33435	860	-	.	ID=scaffold367|size149759:hsp:84568:3.12.0.0;Parent=scaffold367|size149759:hit:42156:3.12.0.0;Target=TRINITY_DN15740_c1_g1_i2 300 1297 +;Gap=M998
scaffold367|size149759	blastn	match_part	32124	32235	64	-	.	ID=scaffold367|size149759:hsp:84569:3.12.0.0;Parent=scaffold367|size149759:hit:42156:3.12.0.0;Target=TRINITY_DN15740_c1_g1_i2 885 996 +;Gap=M112
scaffold367|size149759	blastn	match_part	31333	32044	712	-	.	ID=scaffold367|size149759:hsp:84570:3.12.0.0;Parent=scaffold367|size149759:hit:42156:3.12.0.0;Target=TRINITY_DN15740_c1_g1_i2 1073 1784 +;Gap=M712
scaffold367|size149759	blastn	expressed_sequence_match	48916	50978	2063	-	.	ID=scaffold367|size149759:hit:42157:3.12.0.0;Name=TRINITY_DN9797_c0_g1_i1;score=2063
scaffold367|size149759	blastn	match_part	48916	50978	2063	-	.	ID=scaffold367|size149759:hsp:84571:3.12.0.0;Parent=scaffold367|size149759:hit:42157:3.12.0.0;Target=TRINITY_DN9797_c0_g1_i1 1 2063 +;Gap=M2063
scaffold367|size149759	blastn	expressed_sequence_match	48470	48998	523	+	.	ID=scaffold367|size149759:hit:42158:3.12.0.0;Name=TRINITY_DN11891_c0_g1_i1;score=523
scaffold367|size149759	blastn	match_part	48470	48998	523	+	.	ID=scaffold367|size149759:hsp:84572:3.12.0.0;Parent=scaffold367|size149759:hit:42158:3.12.0.0;Target=TRINITY_DN11891_c0_g1_i1 1 529 +;Gap=M529
scaffold367|size149759	blastn	expressed_sequence_match	89994	90760	507	+	.	ID=scaffold367|size149759:hit:42159:3.12.0.0;Name=TRINITY_DN7667_c0_g2_i1;score=507
scaffold367|size149759	blastn	match_part	89994	90500	507	+	.	ID=scaffold367|size149759:hsp:84573:3.12.0.0;Parent=scaffold367|size149759:hit:42159:3.12.0.0;Target=TRINITY_DN7667_c0_g2_i1 1 507 +;Gap=M507
scaffold367|size149759	blastn	match_part	90592	90760	169	+	.	ID=scaffold367|size149759:hsp:84574:3.12.0.0;Parent=scaffold367|size149759:hit:42159:3.12.0.0;Target=TRINITY_DN7667_c0_g2_i1 507 675 +;Gap=M169
scaffold367|size149759	blastn	expressed_sequence_match	90004	91535	1532	-	.	ID=scaffold367|size149759:hit:42160:3.12.0.0;Name=TRINITY_DN6144_c0_g1_i1;score=1532
scaffold367|size149759	blastn	match_part	90004	91535	1532	-	.	ID=scaffold367|size149759:hsp:84575:3.12.0.0;Parent=scaffold367|size149759:hit:42160:3.12.0.0;Target=TRINITY_DN6144_c0_g1_i1 250 1781 +;Gap=M1532
scaffold367|size149759	blastn	expressed_sequence_match	90004	91535	944	-	.	ID=scaffold367|size149759:hit:42161:3.12.0.0;Name=TRINITY_DN6144_c0_g1_i2;score=944
scaffold367|size149759	blastn	match_part	90592	91535	944	-	.	ID=scaffold367|size149759:hsp:84576:3.12.0.0;Parent=scaffold367|size149759:hit:42161:3.12.0.0;Target=TRINITY_DN6144_c0_g1_i2 250 1193 +;Gap=M944
scaffold367|size149759	blastn	match_part	90004	90500	497	-	.	ID=scaffold367|size149759:hsp:84577:3.12.0.0;Parent=scaffold367|size149759:hit:42161:3.12.0.0;Target=TRINITY_DN6144_c0_g1_i2 1193 1689 +;Gap=M497
scaffold367|size149759	blastn	expressed_sequence_match	112957	113150	92	-	.	ID=scaffold367|size149759:hit:42162:3.12.0.0;Name=TRINITY_DN3425_c0_g1_i1;score=92
scaffold367|size149759	blastn	match_part	112957	113150	92	-	.	ID=scaffold367|size149759:hsp:84578:3.12.0.0;Parent=scaffold367|size149759:hit:42162:3.12.0.0;Target=TRINITY_DN3425_c0_g1_i1 23 218 +;Gap=M194
scaffold367|size149759	blastn	expressed_sequence_match	113172	113410	149	-	.	ID=scaffold367|size149759:hit:42163:3.12.0.0;Name=TRINITY_DN28403_c0_g1_i1;score=149
scaffold367|size149759	blastn	match_part	113172	113410	149	-	.	ID=scaffold367|size149759:hsp:84579:3.12.0.0;Parent=scaffold367|size149759:hit:42163:3.12.0.0;Target=TRINITY_DN28403_c0_g1_i1 51 289 +;Gap=M239
scaffold367|size149759	blastn	expressed_sequence_match	114787	115004	142	-	.	ID=scaffold367|size149759:hit:42164:3.12.0.0;Name=TRINITY_DN14345_c0_g1_i1;score=142
scaffold367|size149759	blastn	match_part	114787	115004	142	-	.	ID=scaffold367|size149759:hsp:84580:3.12.0.0;Parent=scaffold367|size149759:hit:42164:3.12.0.0;Target=TRINITY_DN14345_c0_g1_i1 177 395 +;Gap=M218
scaffold367|size149759	blastn	expressed_sequence_match	114610	115004	241	-	.	ID=scaffold367|size149759:hit:42165:3.12.0.0;Name=TRINITY_DN8742_c0_g2_i1;score=241
scaffold367|size149759	blastn	match_part	114610	115004	241	-	.	ID=scaffold367|size149759:hsp:84581:3.12.0.0;Parent=scaffold367|size149759:hit:42165:3.12.0.0;Target=TRINITY_DN8742_c0_g2_i1 124 519 +;Gap=M395
scaffold367|size149759	blastn	expressed_sequence_match	114776	114933	136	+	.	ID=scaffold367|size149759:hit:42166:3.12.0.0;Name=TRINITY_DN9744_c0_g1_i2;score=136
scaffold367|size149759	blastn	match_part	114776	114933	136	+	.	ID=scaffold367|size149759:hsp:84582:3.12.0.0;Parent=scaffold367|size149759:hit:42166:3.12.0.0;Target=TRINITY_DN9744_c0_g1_i2 121 279 +;Gap=M158
scaffold367|size149759	blastn	expressed_sequence_match	120557	122089	1513	+	.	ID=scaffold367|size149759:hit:42167:3.12.0.0;Name=TRINITY_DN5390_c0_g1_i1;score=1513
scaffold367|size149759	blastn	match_part	120557	122089	1513	+	.	ID=scaffold367|size149759:hsp:84583:3.12.0.0;Parent=scaffold367|size149759:hit:42167:3.12.0.0;Target=TRINITY_DN5390_c0_g1_i1 1 1535 +;Gap=M1533
scaffold367|size149759	blastn	expressed_sequence_match	120572	122200	1609	+	.	ID=scaffold367|size149759:hit:42168:3.12.0.0;Name=TRINITY_DN11989_c0_g1_i1;score=1609
scaffold367|size149759	blastn	match_part	120572	122200	1609	+	.	ID=scaffold367|size149759:hsp:84584:3.12.0.0;Parent=scaffold367|size149759:hit:42168:3.12.0.0;Target=TRINITY_DN11989_c0_g1_i1 1 1631 +;Gap=M1629
scaffold367|size149759	blastn	expressed_sequence_match	120572	122200	1256	+	.	ID=scaffold367|size149759:hit:42169:3.12.0.0;Name=TRINITY_DN11989_c0_g1_i2;score=1256
scaffold367|size149759	blastn	match_part	120572	121847	1256	+	.	ID=scaffold367|size149759:hsp:84585:3.12.0.0;Parent=scaffold367|size149759:hit:42169:3.12.0.0;Target=TRINITY_DN11989_c0_g1_i2 1 1278 +;Gap=M1276
scaffold367|size149759	blastn	match_part	121921	122200	280	+	.	ID=scaffold367|size149759:hsp:84586:3.12.0.0;Parent=scaffold367|size149759:hit:42169:3.12.0.0;Target=TRINITY_DN11989_c0_g1_i2 1279 1558 +;Gap=M280
scaffold367|size149759	blastn	expressed_sequence_match	128800	130480	415	+	.	ID=scaffold367|size149759:hit:42170:3.12.0.0;Name=TRINITY_DN7326_c0_g1_i2;score=415
scaffold367|size149759	blastn	match_part	128800	129214	415	+	.	ID=scaffold367|size149759:hsp:84587:3.12.0.0;Parent=scaffold367|size149759:hit:42170:3.12.0.0;Target=TRINITY_DN7326_c0_g1_i2 435 849 +;Gap=M415
scaffold367|size149759	blastn	match_part	129303	130423	1087	+	.	ID=scaffold367|size149759:hsp:84588:3.12.0.0;Parent=scaffold367|size149759:hit:42170:3.12.0.0;Target=TRINITY_DN7326_c0_g1_i2 849 1970 +;Gap=M1121
scaffold367|size149759	blastn	match_part	130424	130480	57	+	.	ID=scaffold367|size149759:hsp:84589:3.12.0.0;Parent=scaffold367|size149759:hit:42170:3.12.0.0;Target=TRINITY_DN7326_c0_g1_i2 1961 2017 +;Gap=M57
scaffold367|size149759	blastn	expressed_sequence_match	128800	130494	1146	-	.	ID=scaffold367|size149759:hit:42171:3.12.0.0;Name=TRINITY_DN15799_c0_g1_i1;score=1146
scaffold367|size149759	blastn	match_part	129303	130494	1146	-	.	ID=scaffold367|size149759:hsp:84590:3.12.0.0;Parent=scaffold367|size149759:hit:42171:3.12.0.0;Target=TRINITY_DN15799_c0_g1_i1 1 1193 +;Gap=M1192
scaffold367|size149759	blastn	match_part	128800	129214	415	-	.	ID=scaffold367|size149759:hsp:84591:3.12.0.0;Parent=scaffold367|size149759:hit:42171:3.12.0.0;Target=TRINITY_DN15799_c0_g1_i1 1193 1607 +;Gap=M415
scaffold367|size149759	blastn	expressed_sequence_match	129192	130494	1145	-	.	ID=scaffold367|size149759:hit:42172:3.12.0.0;Name=TRINITY_DN15799_c0_g1_i2;score=1145
scaffold367|size149759	blastn	match_part	129304	130494	1145	-	.	ID=scaffold367|size149759:hsp:84592:3.12.0.0;Parent=scaffold367|size149759:hit:42172:3.12.0.0;Target=TRINITY_DN15799_c0_g1_i2 1 1192 +;Gap=M1191
scaffold367|size149759	blastn	match_part	129192	129236	45	-	.	ID=scaffold367|size149759:hsp:84593:3.12.0.0;Parent=scaffold367|size149759:hit:42172:3.12.0.0;Target=TRINITY_DN15799_c0_g1_i2 1193 1237 +;Gap=M45
scaffold367|size149759	blastn	expressed_sequence_match	129012	130494	719	-	.	ID=scaffold367|size149759:hit:42173:3.12.0.0;Name=TRINITY_DN15799_c0_g1_i3;score=719
scaffold367|size149759	blastn	match_part	129758	130494	719	-	.	ID=scaffold367|size149759:hsp:84594:3.12.0.0;Parent=scaffold367|size149759:hit:42173:3.12.0.0;Target=TRINITY_DN15799_c0_g1_i3 1 737 +;Gap=M737
scaffold367|size149759	blastn	match_part	129303	129640	304	-	.	ID=scaffold367|size149759:hsp:84595:3.12.0.0;Parent=scaffold367|size149759:hit:42173:3.12.0.0;Target=TRINITY_DN15799_c0_g1_i3 736 1074 +;Gap=M338
scaffold367|size149759	blastn	match_part	129012	129214	161	-	.	ID=scaffold367|size149759:hsp:84596:3.12.0.0;Parent=scaffold367|size149759:hit:42173:3.12.0.0;Target=TRINITY_DN15799_c0_g1_i3 1074 1276 +;Gap=M203
scaffold367|size149759	blastn	expressed_sequence_match	129012	130494	1335	-	.	ID=scaffold367|size149759:hit:42174:3.12.0.0;Name=TRINITY_DN15799_c0_g1_i4;score=1335
scaffold367|size149759	blastn	match_part	129012	130494	1335	-	.	ID=scaffold367|size149759:hsp:84597:3.12.0.0;Parent=scaffold367|size149759:hit:42174:3.12.0.0;Target=TRINITY_DN15799_c0_g1_i4 1 1484 +;Gap=M1483
scaffold367|size149759	blastn	expressed_sequence_match	132814	133132	319	-	.	ID=scaffold367|size149759:hit:42175:3.12.0.0;Name=TRINITY_DN19333_c0_g1_i1;score=319
scaffold367|size149759	blastn	match_part	132814	133132	319	-	.	ID=scaffold367|size149759:hsp:84598:3.12.0.0;Parent=scaffold367|size149759:hit:42175:3.12.0.0;Target=TRINITY_DN19333_c0_g1_i1 1 319 +;Gap=M319
scaffold367|size149759	blastn	expressed_sequence_match	130689	134537	2102	+	.	ID=scaffold367|size149759:hit:42176:3.12.0.0;Name=TRINITY_DN15679_c0_g2_i2;score=2102
scaffold367|size149759	blastn	match_part	130689	132850	2102	+	.	ID=scaffold367|size149759:hsp:84599:3.12.0.0;Parent=scaffold367|size149759:hit:42176:3.12.0.0;Target=TRINITY_DN15679_c0_g2_i2 1 2162 +;Gap=M2162
scaffold367|size149759	blastn	match_part	132916	134537	1589	+	.	ID=scaffold367|size149759:hsp:84600:3.12.0.0;Parent=scaffold367|size149759:hit:42176:3.12.0.0;Target=TRINITY_DN15679_c0_g2_i2 2160 3783 +;Gap=M1622
scaffold367|size149759	blastn	expressed_sequence_match	130519	136698	2860	-	.	ID=scaffold367|size149759:hit:42177:3.12.0.0;Name=TRINITY_DN7681_c0_g1_i1;score=2860
scaffold367|size149759	blastn	match_part	133817	136698	2860	-	.	ID=scaffold367|size149759:hsp:84601:3.12.0.0;Parent=scaffold367|size149759:hit:42177:3.12.0.0;Target=TRINITY_DN7681_c0_g1_i1 1 2883 +;Gap=M2882
scaffold367|size149759	blastn	match_part	132916	133729	814	-	.	ID=scaffold367|size149759:hsp:84602:3.12.0.0;Parent=scaffold367|size149759:hit:42177:3.12.0.0;Target=TRINITY_DN7681_c0_g1_i1 2884 3697 +;Gap=M814
scaffold367|size149759	blastn	match_part	130519	132850	2316	-	.	ID=scaffold367|size149759:hsp:84603:3.12.0.0;Parent=scaffold367|size149759:hit:42177:3.12.0.0;Target=TRINITY_DN7681_c0_g1_i1 3695 6027 +;Gap=M2332
scaffold367|size149759	blastn	expressed_sequence_match	138334	140686	95	-	.	ID=scaffold367|size149759:hit:42178:3.12.0.0;Name=TRINITY_DN17012_c0_g2_i3;score=95
scaffold367|size149759	blastn	match_part	140592	140686	95	-	.	ID=scaffold367|size149759:hsp:84604:3.12.0.0;Parent=scaffold367|size149759:hit:42178:3.12.0.0;Target=TRINITY_DN17012_c0_g2_i3 193 287 +;Gap=M95
scaffold367|size149759	blastn	match_part	138334	140326	1785	-	.	ID=scaffold367|size149759:hsp:84605:3.12.0.0;Parent=scaffold367|size149759:hit:42178:3.12.0.0;Target=TRINITY_DN17012_c0_g2_i3 286 2271 +;Gap=M1993
scaffold367|size149759	blastn	expressed_sequence_match	139067	139765	693	-	.	ID=scaffold367|size149759:hit:42179:3.12.0.0;Name=TRINITY_DN9040_c0_g3_i1;score=693
scaffold367|size149759	blastn	match_part	139067	139765	693	-	.	ID=scaffold367|size149759:hsp:84606:3.12.0.0;Parent=scaffold367|size149759:hit:42179:3.12.0.0;Target=TRINITY_DN9040_c0_g3_i1 50 748 +;Gap=M699
scaffold367|size149759	blastn	expressed_sequence_match	139756	140686	95	-	.	ID=scaffold367|size149759:hit:42180:3.12.0.0;Name=TRINITY_DN6288_c0_g1_i1;score=95
scaffold367|size149759	blastn	match_part	140592	140686	95	-	.	ID=scaffold367|size149759:hsp:84607:3.12.0.0;Parent=scaffold367|size149759:hit:42180:3.12.0.0;Target=TRINITY_DN6288_c0_g1_i1 142 236 +;Gap=M95
scaffold367|size149759	blastn	match_part	139756	140326	571	-	.	ID=scaffold367|size149759:hsp:84608:3.12.0.0;Parent=scaffold367|size149759:hit:42180:3.12.0.0;Target=TRINITY_DN6288_c0_g1_i1 235 805 +;Gap=M571
scaffold367|size149759	blastn	expressed_sequence_match	138724	139286	551	-	.	ID=scaffold367|size149759:hit:42181:3.12.0.0;Name=TRINITY_DN17012_c0_g2_i4;score=551
scaffold367|size149759	blastn	match_part	138724	139286	551	-	.	ID=scaffold367|size149759:hsp:84609:3.12.0.0;Parent=scaffold367|size149759:hit:42181:3.12.0.0;Target=TRINITY_DN17012_c0_g2_i4 39 601 +;Gap=M563
scaffold367|size149759	blastn	expressed_sequence_match	138831	139307	429	+	.	ID=scaffold367|size149759:hit:42182:3.12.0.0;Name=TRINITY_DN9921_c0_g1_i1;score=429
scaffold367|size149759	blastn	match_part	138831	139307	429	+	.	ID=scaffold367|size149759:hsp:84610:3.12.0.0;Parent=scaffold367|size149759:hit:42182:3.12.0.0;Target=TRINITY_DN9921_c0_g1_i1 1 477 +;Gap=M477
scaffold367|size149759	blastn	expressed_sequence_match	139340	139708	333	+	.	ID=scaffold367|size149759:hit:42183:3.12.0.0;Name=TRINITY_DN9680_c0_g1_i1;score=333
scaffold367|size149759	blastn	match_part	139340	139708	333	+	.	ID=scaffold367|size149759:hsp:84611:3.12.0.0;Parent=scaffold367|size149759:hit:42183:3.12.0.0;Target=TRINITY_DN9680_c0_g1_i1 15 383 +;Gap=M369
scaffold367|size149759	blastn	expressed_sequence_match	139544	140686	95	-	.	ID=scaffold367|size149759:hit:42184:3.12.0.0;Name=TRINITY_DN17012_c0_g2_i5;score=95
scaffold367|size149759	blastn	match_part	140592	140686	95	-	.	ID=scaffold367|size149759:hsp:84612:3.12.0.0;Parent=scaffold367|size149759:hit:42184:3.12.0.0;Target=TRINITY_DN17012_c0_g2_i5 193 287 +;Gap=M95
scaffold367|size149759	blastn	match_part	139544	140326	654	-	.	ID=scaffold367|size149759:hsp:84613:3.12.0.0;Parent=scaffold367|size149759:hit:42184:3.12.0.0;Target=TRINITY_DN17012_c0_g2_i5 286 1062 +;Gap=M783
scaffold367|size149759	blastn	expressed_sequence_match	139340	139708	92	+	.	ID=scaffold367|size149759:hit:42185:3.12.0.0;Name=TRINITY_DN9680_c0_g2_i1;score=92
scaffold367|size149759	blastn	match_part	139340	139517	92	+	.	ID=scaffold367|size149759:hsp:84614:3.12.0.0;Parent=scaffold367|size149759:hit:42185:3.12.0.0;Target=TRINITY_DN9680_c0_g2_i1 15 195 +;Gap=M178
scaffold367|size149759	blastn	match_part	139544	139708	111	+	.	ID=scaffold367|size149759:hsp:84615:3.12.0.0;Parent=scaffold367|size149759:hit:42185:3.12.0.0;Target=TRINITY_DN9680_c0_g2_i1 195 359 +;Gap=M165
scaffold367|size149759	blastn	expressed_sequence_match	137051	138846	1764	+	.	ID=scaffold367|size149759:hit:42186:3.12.0.0;Name=TRINITY_DN16788_c0_g1_i2;score=1764
scaffold367|size149759	blastn	match_part	137051	138846	1764	+	.	ID=scaffold367|size149759:hsp:84616:3.12.0.0;Parent=scaffold367|size149759:hit:42186:3.12.0.0;Target=TRINITY_DN16788_c0_g1_i2 49 1847 +;Gap=M1796
scaffold367|size149759	blastn	match_part	137090	137133	44	+	.	ID=scaffold367|size149759:hsp:84617:3.12.0.0;Parent=scaffold367|size149759:hit:42186:3.12.0.0;Target=TRINITY_DN16788_c0_g1_i2 8 51 -;Gap=M44
scaffold367|size149759	blastn	expressed_sequence_match	138334	140686	2145	-	.	ID=scaffold367|size149759:hit:42187:3.12.0.0;Name=TRINITY_DN17012_c0_g2_i7;score=2145
scaffold367|size149759	blastn	match_part	138334	140686	2145	-	.	ID=scaffold367|size149759:hsp:84618:3.12.0.0;Parent=scaffold367|size149759:hit:42187:3.12.0.0;Target=TRINITY_DN17012_c0_g2_i7 193 2538 +;Gap=M2353
scaffold367|size149759	blastn	expressed_sequence_match	137051	138846	1114	+	.	ID=scaffold367|size149759:hit:42188:3.12.0.0;Name=TRINITY_DN16788_c0_g1_i3;score=1114
scaffold367|size149759	blastn	match_part	137051	138170	1114	+	.	ID=scaffold367|size149759:hsp:84619:3.12.0.0;Parent=scaffold367|size149759:hit:42188:3.12.0.0;Target=TRINITY_DN16788_c0_g1_i3 49 1168 +;Gap=M1120
scaffold367|size149759	blastn	match_part	137090	137133	44	+	.	ID=scaffold367|size149759:hsp:84620:3.12.0.0;Parent=scaffold367|size149759:hit:42188:3.12.0.0;Target=TRINITY_DN16788_c0_g1_i3 8 51 -;Gap=M44
scaffold367|size149759	blastn	match_part	138253	138846	568	+	.	ID=scaffold367|size149759:hsp:84621:3.12.0.0;Parent=scaffold367|size149759:hit:42188:3.12.0.0;Target=TRINITY_DN16788_c0_g1_i3 1166 1762 +;Gap=M594
scaffold367|size149759	blastn	expressed_sequence_match	136898	139091	1423	+	.	ID=scaffold367|size149759:hit:42189:3.12.0.0;Name=TRINITY_DN9040_c0_g2_i1;score=1423
scaffold367|size149759	blastn	match_part	136898	138368	1423	+	.	ID=scaffold367|size149759:hsp:84622:3.12.0.0;Parent=scaffold367|size149759:hit:42189:3.12.0.0;Target=TRINITY_DN9040_c0_g2_i1 1 1471 +;Gap=M1471
scaffold367|size149759	blastn	match_part	138360	139091	659	+	.	ID=scaffold367|size149759:hsp:84623:3.12.0.0;Parent=scaffold367|size149759:hit:42189:3.12.0.0;Target=TRINITY_DN9040_c0_g2_i1 1474 2204 +;Gap=M732
scaffold367|size149759	blastn	expressed_sequence_match	139544	140686	1014	-	.	ID=scaffold367|size149759:hit:42190:3.12.0.0;Name=TRINITY_DN17012_c0_g2_i2;score=1014
scaffold367|size149759	blastn	match_part	139544	140686	1014	-	.	ID=scaffold367|size149759:hsp:84624:3.12.0.0;Parent=scaffold367|size149759:hit:42190:3.12.0.0;Target=TRINITY_DN17012_c0_g2_i2 193 1329 +;Gap=M1143
scaffold367|size149759	blastn	expressed_sequence_match	136898	139091	986	+	.	ID=scaffold367|size149759:hit:42191:3.12.0.0;Name=TRINITY_DN9040_c0_g2_i4;score=986
scaffold367|size149759	blastn	match_part	136898	137973	986	+	.	ID=scaffold367|size149759:hsp:84625:3.12.0.0;Parent=scaffold367|size149759:hit:42191:3.12.0.0;Target=TRINITY_DN9040_c0_g2_i4 1 1076 +;Gap=M1076
scaffold367|size149759	blastn	match_part	137973	138368	390	+	.	ID=scaffold367|size149759:hsp:84626:3.12.0.0;Parent=scaffold367|size149759:hit:42191:3.12.0.0;Target=TRINITY_DN9040_c0_g2_i4 1108 1503 +;Gap=M396
scaffold367|size149759	blastn	match_part	138360	139091	659	+	.	ID=scaffold367|size149759:hsp:84627:3.12.0.0;Parent=scaffold367|size149759:hit:42191:3.12.0.0;Target=TRINITY_DN9040_c0_g2_i4 1506 2236 +;Gap=M732
scaffold367|size149759	est2genome	expressed_sequence_match	15250	15535	1430	-	.	ID=scaffold367|size149759:hit:42192:3.12.0.0;Name=TRINITY_DN291_c0_g2_i1;score=1430
scaffold367|size149759	est2genome	match_part	15250	15535	1430	-	.	ID=scaffold367|size149759:hsp:84628:3.12.0.0;Parent=scaffold367|size149759:hit:42192:3.12.0.0;Target=TRINITY_DN291_c0_g2_i1 1 286 -;Gap=M286
scaffold367|size149759	est2genome	expressed_sequence_match	10375	15759	23634	-	.	ID=scaffold367|size149759:hit:42193:3.12.0.0;Name=TRINITY_DN16859_c2_g1_i1;score=23634
scaffold367|size149759	est2genome	match_part	15441	15759	23634	-	.	ID=scaffold367|size149759:hsp:84629:3.12.0.0;Parent=scaffold367|size149759:hit:42193:3.12.0.0;Target=TRINITY_DN16859_c2_g1_i1 1 319 +;Gap=M319
scaffold367|size149759	est2genome	match_part	14972	15303	23634	-	.	ID=scaffold367|size149759:hsp:84630:3.12.0.0;Parent=scaffold367|size149759:hit:42193:3.12.0.0;Target=TRINITY_DN16859_c2_g1_i1 320 651 +;Gap=M332
scaffold367|size149759	est2genome	match_part	14523	14874	23634	-	.	ID=scaffold367|size149759:hsp:84631:3.12.0.0;Parent=scaffold367|size149759:hit:42193:3.12.0.0;Target=TRINITY_DN16859_c2_g1_i1 652 1003 +;Gap=M352
scaffold367|size149759	est2genome	match_part	13980	14405	23634	-	.	ID=scaffold367|size149759:hsp:84632:3.12.0.0;Parent=scaffold367|size149759:hit:42193:3.12.0.0;Target=TRINITY_DN16859_c2_g1_i1 1004 1429 +;Gap=M426
scaffold367|size149759	est2genome	match_part	13541	13877	23634	-	.	ID=scaffold367|size149759:hsp:84633:3.12.0.0;Parent=scaffold367|size149759:hit:42193:3.12.0.0;Target=TRINITY_DN16859_c2_g1_i1 1430 1766 +;Gap=M337
scaffold367|size149759	est2genome	match_part	10787	13443	23634	-	.	ID=scaffold367|size149759:hsp:84634:3.12.0.0;Parent=scaffold367|size149759:hit:42193:3.12.0.0;Target=TRINITY_DN16859_c2_g1_i1 1767 4423 +;Gap=M2657
scaffold367|size149759	est2genome	match_part	10375	10699	23634	-	.	ID=scaffold367|size149759:hsp:84635:3.12.0.0;Parent=scaffold367|size149759:hit:42193:3.12.0.0;Target=TRINITY_DN16859_c2_g1_i1 4424 4748 +;Gap=M325
scaffold367|size149759	est2genome	expressed_sequence_match	10375	15759	24158	-	.	ID=scaffold367|size149759:hit:42194:3.12.0.0;Name=TRINITY_DN16859_c2_g1_i2;score=24158
scaffold367|size149759	est2genome	match_part	15441	15759	24158	-	.	ID=scaffold367|size149759:hsp:84636:3.12.0.0;Parent=scaffold367|size149759:hit:42194:3.12.0.0;Target=TRINITY_DN16859_c2_g1_i2 1 319 +;Gap=M319
scaffold367|size149759	est2genome	match_part	14972	15303	24158	-	.	ID=scaffold367|size149759:hsp:84637:3.12.0.0;Parent=scaffold367|size149759:hit:42194:3.12.0.0;Target=TRINITY_DN16859_c2_g1_i2 320 651 +;Gap=M332
scaffold367|size149759	est2genome	match_part	14523	14874	24158	-	.	ID=scaffold367|size149759:hsp:84638:3.12.0.0;Parent=scaffold367|size149759:hit:42194:3.12.0.0;Target=TRINITY_DN16859_c2_g1_i2 652 1003 +;Gap=M352
scaffold367|size149759	est2genome	match_part	13541	14405	24158	-	.	ID=scaffold367|size149759:hsp:84639:3.12.0.0;Parent=scaffold367|size149759:hit:42194:3.12.0.0;Target=TRINITY_DN16859_c2_g1_i2 1004 1868 +;Gap=M865
scaffold367|size149759	est2genome	match_part	10787	13443	24158	-	.	ID=scaffold367|size149759:hsp:84640:3.12.0.0;Parent=scaffold367|size149759:hit:42194:3.12.0.0;Target=TRINITY_DN16859_c2_g1_i2 1869 4525 +;Gap=M2657
scaffold367|size149759	est2genome	match_part	10375	10699	24158	-	.	ID=scaffold367|size149759:hsp:84641:3.12.0.0;Parent=scaffold367|size149759:hit:42194:3.12.0.0;Target=TRINITY_DN16859_c2_g1_i2 4526 4850 +;Gap=M325
scaffold367|size149759	est2genome	expressed_sequence_match	10375	15759	24638	-	.	ID=scaffold367|size149759:hit:42195:3.12.0.0;Name=TRINITY_DN16859_c2_g1_i3;score=24638
scaffold367|size149759	est2genome	match_part	14972	15759	24638	-	.	ID=scaffold367|size149759:hsp:84642:3.12.0.0;Parent=scaffold367|size149759:hit:42195:3.12.0.0;Target=TRINITY_DN16859_c2_g1_i3 1 788 +;Gap=M788
scaffold367|size149759	est2genome	match_part	14523	14874	24638	-	.	ID=scaffold367|size149759:hsp:84643:3.12.0.0;Parent=scaffold367|size149759:hit:42195:3.12.0.0;Target=TRINITY_DN16859_c2_g1_i3 789 1140 +;Gap=M352
scaffold367|size149759	est2genome	match_part	13980	14405	24638	-	.	ID=scaffold367|size149759:hsp:84644:3.12.0.0;Parent=scaffold367|size149759:hit:42195:3.12.0.0;Target=TRINITY_DN16859_c2_g1_i3 1141 1566 +;Gap=M426
scaffold367|size149759	est2genome	match_part	13541	13877	24638	-	.	ID=scaffold367|size149759:hsp:84645:3.12.0.0;Parent=scaffold367|size149759:hit:42195:3.12.0.0;Target=TRINITY_DN16859_c2_g1_i3 1567 1903 +;Gap=M337
scaffold367|size149759	est2genome	match_part	10375	13443	24638	-	.	ID=scaffold367|size149759:hsp:84646:3.12.0.0;Parent=scaffold367|size149759:hit:42195:3.12.0.0;Target=TRINITY_DN16859_c2_g1_i3 1904 4972 +;Gap=M3069
scaffold367|size149759	est2genome	expressed_sequence_match	10375	15759	24298	-	.	ID=scaffold367|size149759:hit:42196:3.12.0.0;Name=TRINITY_DN16859_c2_g1_i4;score=24298
scaffold367|size149759	est2genome	match_part	14972	15759	24298	-	.	ID=scaffold367|size149759:hsp:84647:3.12.0.0;Parent=scaffold367|size149759:hit:42196:3.12.0.0;Target=TRINITY_DN16859_c2_g1_i4 1 788 +;Gap=M788
scaffold367|size149759	est2genome	match_part	14523	14874	24298	-	.	ID=scaffold367|size149759:hsp:84648:3.12.0.0;Parent=scaffold367|size149759:hit:42196:3.12.0.0;Target=TRINITY_DN16859_c2_g1_i4 789 1140 +;Gap=M352
scaffold367|size149759	est2genome	match_part	13980	14405	24298	-	.	ID=scaffold367|size149759:hsp:84649:3.12.0.0;Parent=scaffold367|size149759:hit:42196:3.12.0.0;Target=TRINITY_DN16859_c2_g1_i4 1141 1566 +;Gap=M426
scaffold367|size149759	est2genome	match_part	13541	13877	24298	-	.	ID=scaffold367|size149759:hsp:84650:3.12.0.0;Parent=scaffold367|size149759:hit:42196:3.12.0.0;Target=TRINITY_DN16859_c2_g1_i4 1567 1903 +;Gap=M337
scaffold367|size149759	est2genome	match_part	10787	13443	24298	-	.	ID=scaffold367|size149759:hsp:84651:3.12.0.0;Parent=scaffold367|size149759:hit:42196:3.12.0.0;Target=TRINITY_DN16859_c2_g1_i4 1904 4560 +;Gap=M2657
scaffold367|size149759	est2genome	match_part	10375	10699	24298	-	.	ID=scaffold367|size149759:hsp:84652:3.12.0.0;Parent=scaffold367|size149759:hit:42196:3.12.0.0;Target=TRINITY_DN16859_c2_g1_i4 4561 4885 +;Gap=M325
scaffold367|size149759	est2genome	expressed_sequence_match	10375	15759	24091	-	.	ID=scaffold367|size149759:hit:42197:3.12.0.0;Name=TRINITY_DN16859_c2_g1_i5;score=24091
scaffold367|size149759	est2genome	match_part	15441	15759	24091	-	.	ID=scaffold367|size149759:hsp:84653:3.12.0.0;Parent=scaffold367|size149759:hit:42197:3.12.0.0;Target=TRINITY_DN16859_c2_g1_i5 1 319 +;Gap=M319
scaffold367|size149759	est2genome	match_part	14972	15303	24091	-	.	ID=scaffold367|size149759:hsp:84654:3.12.0.0;Parent=scaffold367|size149759:hit:42197:3.12.0.0;Target=TRINITY_DN16859_c2_g1_i5 320 651 +;Gap=M332
scaffold367|size149759	est2genome	match_part	14523	14874	24091	-	.	ID=scaffold367|size149759:hsp:84655:3.12.0.0;Parent=scaffold367|size149759:hit:42197:3.12.0.0;Target=TRINITY_DN16859_c2_g1_i5 652 1003 +;Gap=M352
scaffold367|size149759	est2genome	match_part	13980	14405	24091	-	.	ID=scaffold367|size149759:hsp:84656:3.12.0.0;Parent=scaffold367|size149759:hit:42197:3.12.0.0;Target=TRINITY_DN16859_c2_g1_i5 1004 1429 +;Gap=M426
scaffold367|size149759	est2genome	match_part	13541	13877	24091	-	.	ID=scaffold367|size149759:hsp:84657:3.12.0.0;Parent=scaffold367|size149759:hit:42197:3.12.0.0;Target=TRINITY_DN16859_c2_g1_i5 1430 1766 +;Gap=M337
scaffold367|size149759	est2genome	match_part	10375	13443	24091	-	.	ID=scaffold367|size149759:hsp:84658:3.12.0.0;Parent=scaffold367|size149759:hit:42197:3.12.0.0;Target=TRINITY_DN16859_c2_g1_i5 1767 4835 +;Gap=M3069
scaffold367|size149759	est2genome	expressed_sequence_match	9036	10406	6855	+	.	ID=scaffold367|size149759:hit:42198:3.12.0.0;Name=TRINITY_DN7938_c0_g1_i1;score=6855
scaffold367|size149759	est2genome	match_part	9036	10406	6855	+	.	ID=scaffold367|size149759:hsp:84659:3.12.0.0;Parent=scaffold367|size149759:hit:42198:3.12.0.0;Target=TRINITY_DN7938_c0_g1_i1 11 1381 -;Gap=M1371
scaffold367|size149759	est2genome	expressed_sequence_match	16510	18947	10398	+	.	ID=scaffold367|size149759:hit:42199:3.12.0.0;Name=TRINITY_DN16588_c0_g1_i8;score=10398
scaffold367|size149759	est2genome	match_part	16510	18378	10398	+	.	ID=scaffold367|size149759:hsp:84660:3.12.0.0;Parent=scaffold367|size149759:hit:42199:3.12.0.0;Target=TRINITY_DN16588_c0_g1_i8 1 1874 +;Gap=M1869
scaffold367|size149759	est2genome	match_part	18510	18947	10398	+	.	ID=scaffold367|size149759:hsp:84661:3.12.0.0;Parent=scaffold367|size149759:hit:42199:3.12.0.0;Target=TRINITY_DN16588_c0_g1_i8 1875 2330 +;Gap=M438
scaffold367|size149759	est2genome	expressed_sequence_match	17297	18887	7164	-	.	ID=scaffold367|size149759:hit:42200:3.12.0.0;Name=TRINITY_DN9539_c0_g1_i4;score=7164
scaffold367|size149759	est2genome	match_part	17635	18887	7164	-	.	ID=scaffold367|size149759:hsp:84662:3.12.0.0;Parent=scaffold367|size149759:hit:42200:3.12.0.0;Target=TRINITY_DN9539_c0_g1_i4 260 1529 +;Gap=M1253
scaffold367|size149759	est2genome	match_part	17297	17545	7164	-	.	ID=scaffold367|size149759:hsp:84663:3.12.0.0;Parent=scaffold367|size149759:hit:42200:3.12.0.0;Target=TRINITY_DN9539_c0_g1_i4 1530 1778 +;Gap=M249
scaffold367|size149759	est2genome	expressed_sequence_match	16372	18887	10408	-	.	ID=scaffold367|size149759:hit:42201:3.12.0.0;Name=TRINITY_DN9539_c0_g1_i15;score=10408
scaffold367|size149759	est2genome	match_part	17841	18887	10408	-	.	ID=scaffold367|size149759:hsp:84664:3.12.0.0;Parent=scaffold367|size149759:hit:42201:3.12.0.0;Target=TRINITY_DN9539_c0_g1_i15 260 1323 +;Gap=M1047
scaffold367|size149759	est2genome	match_part	17635	17758	10408	-	.	ID=scaffold367|size149759:hsp:84665:3.12.0.0;Parent=scaffold367|size149759:hit:42201:3.12.0.0;Target=TRINITY_DN9539_c0_g1_i15 1324 1447 +;Gap=M124
scaffold367|size149759	est2genome	match_part	17210	17545	10408	-	.	ID=scaffold367|size149759:hsp:84666:3.12.0.0;Parent=scaffold367|size149759:hit:42201:3.12.0.0;Target=TRINITY_DN9539_c0_g1_i15 1448 1783 +;Gap=M336
scaffold367|size149759	est2genome	match_part	16517	17133	10408	-	.	ID=scaffold367|size149759:hsp:84667:3.12.0.0;Parent=scaffold367|size149759:hit:42201:3.12.0.0;Target=TRINITY_DN9539_c0_g1_i15 1784 2405 +;Gap=M617
scaffold367|size149759	est2genome	match_part	16372	16496	10408	-	.	ID=scaffold367|size149759:hsp:84668:3.12.0.0;Parent=scaffold367|size149759:hit:42201:3.12.0.0;Target=TRINITY_DN9539_c0_g1_i15 2406 2543 +;Gap=M125
scaffold367|size149759	est2genome	expressed_sequence_match	16413	18887	11248	-	.	ID=scaffold367|size149759:hit:42202:3.12.0.0;Name=TRINITY_DN9539_c0_g1_i5;score=11248
scaffold367|size149759	est2genome	match_part	17841	18887	11248	-	.	ID=scaffold367|size149759:hsp:84669:3.12.0.0;Parent=scaffold367|size149759:hit:42202:3.12.0.0;Target=TRINITY_DN9539_c0_g1_i5 260 1323 +;Gap=M1047
scaffold367|size149759	est2genome	match_part	17635	17758	11248	-	.	ID=scaffold367|size149759:hsp:84670:3.12.0.0;Parent=scaffold367|size149759:hit:42202:3.12.0.0;Target=TRINITY_DN9539_c0_g1_i5 1324 1447 +;Gap=M124
scaffold367|size149759	est2genome	match_part	16413	17545	11248	-	.	ID=scaffold367|size149759:hsp:84671:3.12.0.0;Parent=scaffold367|size149759:hit:42202:3.12.0.0;Target=TRINITY_DN9539_c0_g1_i5 1448 2580 +;Gap=M1133
scaffold367|size149759	est2genome	expressed_sequence_match	16413	18887	10877	-	.	ID=scaffold367|size149759:hit:42203:3.12.0.0;Name=TRINITY_DN9539_c0_g1_i16;score=10877
scaffold367|size149759	est2genome	match_part	17841	18887	10877	-	.	ID=scaffold367|size149759:hsp:84672:3.12.0.0;Parent=scaffold367|size149759:hit:42203:3.12.0.0;Target=TRINITY_DN9539_c0_g1_i16 260 1323 +;Gap=M1047
scaffold367|size149759	est2genome	match_part	17635	17758	10877	-	.	ID=scaffold367|size149759:hsp:84673:3.12.0.0;Parent=scaffold367|size149759:hit:42203:3.12.0.0;Target=TRINITY_DN9539_c0_g1_i16 1324 1447 +;Gap=M124
scaffold367|size149759	est2genome	match_part	17210	17545	10877	-	.	ID=scaffold367|size149759:hsp:84674:3.12.0.0;Parent=scaffold367|size149759:hit:42203:3.12.0.0;Target=TRINITY_DN9539_c0_g1_i16 1448 1783 +;Gap=M336
scaffold367|size149759	est2genome	match_part	16413	17133	10877	-	.	ID=scaffold367|size149759:hsp:84675:3.12.0.0;Parent=scaffold367|size149759:hit:42203:3.12.0.0;Target=TRINITY_DN9539_c0_g1_i16 1784 2504 +;Gap=M721
scaffold367|size149759	est2genome	expressed_sequence_match	16510	18947	10013	+	.	ID=scaffold367|size149759:hit:42204:3.12.0.0;Name=TRINITY_DN16588_c0_g1_i9;score=10013
scaffold367|size149759	est2genome	match_part	16510	17598	10013	+	.	ID=scaffold367|size149759:hsp:84676:3.12.0.0;Parent=scaffold367|size149759:hit:42204:3.12.0.0;Target=TRINITY_DN16588_c0_g1_i9 1 1094 +;Gap=M1089
scaffold367|size149759	est2genome	match_part	17678	18378	10013	+	.	ID=scaffold367|size149759:hsp:84677:3.12.0.0;Parent=scaffold367|size149759:hit:42204:3.12.0.0;Target=TRINITY_DN16588_c0_g1_i9 1095 1795 +;Gap=M701
scaffold367|size149759	est2genome	match_part	18510	18947	10013	+	.	ID=scaffold367|size149759:hsp:84678:3.12.0.0;Parent=scaffold367|size149759:hit:42204:3.12.0.0;Target=TRINITY_DN16588_c0_g1_i9 1796 2251 +;Gap=M438
scaffold367|size149759	est2genome	expressed_sequence_match	17576	19122	6908	+	.	ID=scaffold367|size149759:hit:42205:3.12.0.0;Name=TRINITY_DN9539_c0_g1_i6;score=6908
scaffold367|size149759	est2genome	match_part	17576	18378	6908	+	.	ID=scaffold367|size149759:hsp:84679:3.12.0.0;Parent=scaffold367|size149759:hit:42205:3.12.0.0;Target=TRINITY_DN9539_c0_g1_i6 614 1416 -;Gap=M803
scaffold367|size149759	est2genome	match_part	18510	19122	6908	+	.	ID=scaffold367|size149759:hsp:84680:3.12.0.0;Parent=scaffold367|size149759:hit:42205:3.12.0.0;Target=TRINITY_DN9539_c0_g1_i6 1 613 -;Gap=M613
scaffold367|size149759	est2genome	expressed_sequence_match	16413	19122	12597	-	.	ID=scaffold367|size149759:hit:42206:3.12.0.0;Name=TRINITY_DN9539_c0_g1_i7;score=12597
scaffold367|size149759	est2genome	match_part	17841	19122	12597	-	.	ID=scaffold367|size149759:hsp:84681:3.12.0.0;Parent=scaffold367|size149759:hit:42206:3.12.0.0;Target=TRINITY_DN9539_c0_g1_i7 1 1282 +;Gap=M1282
scaffold367|size149759	est2genome	match_part	17635	17758	12597	-	.	ID=scaffold367|size149759:hsp:84682:3.12.0.0;Parent=scaffold367|size149759:hit:42206:3.12.0.0;Target=TRINITY_DN9539_c0_g1_i7 1283 1406 +;Gap=M124
scaffold367|size149759	est2genome	match_part	16413	17545	12597	-	.	ID=scaffold367|size149759:hsp:84683:3.12.0.0;Parent=scaffold367|size149759:hit:42206:3.12.0.0;Target=TRINITY_DN9539_c0_g1_i7 1407 2539 +;Gap=M1133
scaffold367|size149759	est2genome	expressed_sequence_match	17462	18887	6409	-	.	ID=scaffold367|size149759:hit:42207:3.12.0.0;Name=TRINITY_DN9539_c0_g1_i8;score=6409
scaffold367|size149759	est2genome	match_part	17678	18887	6409	-	.	ID=scaffold367|size149759:hsp:84684:3.12.0.0;Parent=scaffold367|size149759:hit:42207:3.12.0.0;Target=TRINITY_DN9539_c0_g1_i8 260 1486 +;Gap=M1210
scaffold367|size149759	est2genome	match_part	17462	17598	6409	-	.	ID=scaffold367|size149759:hsp:84685:3.12.0.0;Parent=scaffold367|size149759:hit:42207:3.12.0.0;Target=TRINITY_DN9539_c0_g1_i8 1487 1623 +;Gap=M137
scaffold367|size149759	est2genome	expressed_sequence_match	16510	18947	10653	+	.	ID=scaffold367|size149759:hit:42208:3.12.0.0;Name=TRINITY_DN16588_c0_g1_i3;score=10653
scaffold367|size149759	est2genome	match_part	16510	18378	10653	+	.	ID=scaffold367|size149759:hsp:84686:3.12.0.0;Parent=scaffold367|size149759:hit:42208:3.12.0.0;Target=TRINITY_DN16588_c0_g1_i3 1 1874 +;Gap=M1869
scaffold367|size149759	est2genome	match_part	18460	18947	10653	+	.	ID=scaffold367|size149759:hsp:84687:3.12.0.0;Parent=scaffold367|size149759:hit:42208:3.12.0.0;Target=TRINITY_DN16588_c0_g1_i3 1875 2380 +;Gap=M488
scaffold367|size149759	est2genome	expressed_sequence_match	17297	19122	8531	-	.	ID=scaffold367|size149759:hit:42209:3.12.0.0;Name=TRINITY_DN9539_c0_g1_i9;score=8531
scaffold367|size149759	est2genome	match_part	17635	19122	8531	-	.	ID=scaffold367|size149759:hsp:84688:3.12.0.0;Parent=scaffold367|size149759:hit:42209:3.12.0.0;Target=TRINITY_DN9539_c0_g1_i9 1 1488 +;Gap=M1488
scaffold367|size149759	est2genome	match_part	17297	17545	8531	-	.	ID=scaffold367|size149759:hsp:84689:3.12.0.0;Parent=scaffold367|size149759:hit:42209:3.12.0.0;Target=TRINITY_DN9539_c0_g1_i9 1489 1737 +;Gap=M249
scaffold367|size149759	est2genome	expressed_sequence_match	16372	19122	12146	-	.	ID=scaffold367|size149759:hit:42210:3.12.0.0;Name=TRINITY_DN9539_c0_g1_i10;score=12146
scaffold367|size149759	est2genome	match_part	17841	19122	12146	-	.	ID=scaffold367|size149759:hsp:84690:3.12.0.0;Parent=scaffold367|size149759:hit:42210:3.12.0.0;Target=TRINITY_DN9539_c0_g1_i10 1 1282 +;Gap=M1282
scaffold367|size149759	est2genome	match_part	17635	17758	12146	-	.	ID=scaffold367|size149759:hsp:84691:3.12.0.0;Parent=scaffold367|size149759:hit:42210:3.12.0.0;Target=TRINITY_DN9539_c0_g1_i10 1283 1406 +;Gap=M124
scaffold367|size149759	est2genome	match_part	16517	17545	12146	-	.	ID=scaffold367|size149759:hsp:84692:3.12.0.0;Parent=scaffold367|size149759:hit:42210:3.12.0.0;Target=TRINITY_DN9539_c0_g1_i10 1407 2440 +;Gap=M1029
scaffold367|size149759	est2genome	match_part	16372	16496	12146	-	.	ID=scaffold367|size149759:hsp:84693:3.12.0.0;Parent=scaffold367|size149759:hit:42210:3.12.0.0;Target=TRINITY_DN9539_c0_g1_i10 2441 2578 +;Gap=M125
scaffold367|size149759	est2genome	expressed_sequence_match	16510	18947	11045	-	.	ID=scaffold367|size149759:hit:42211:3.12.0.0;Name=TRINITY_DN16588_c0_g1_i5;score=11045
scaffold367|size149759	est2genome	match_part	16510	18947	11045	-	.	ID=scaffold367|size149759:hsp:84694:3.12.0.0;Parent=scaffold367|size149759:hit:42211:3.12.0.0;Target=TRINITY_DN16588_c0_g1_i5 1 2461 -;Gap=M2438
scaffold367|size149759	est2genome	expressed_sequence_match	17462	19122	7776	-	.	ID=scaffold367|size149759:hit:42212:3.12.0.0;Name=TRINITY_DN9539_c0_g1_i11;score=7776
scaffold367|size149759	est2genome	match_part	17678	19122	7776	-	.	ID=scaffold367|size149759:hsp:84695:3.12.0.0;Parent=scaffold367|size149759:hit:42212:3.12.0.0;Target=TRINITY_DN9539_c0_g1_i11 1 1445 +;Gap=M1445
scaffold367|size149759	est2genome	match_part	17462	17598	7776	-	.	ID=scaffold367|size149759:hsp:84696:3.12.0.0;Parent=scaffold367|size149759:hit:42212:3.12.0.0;Target=TRINITY_DN9539_c0_g1_i11 1446 1582 +;Gap=M137
scaffold367|size149759	est2genome	expressed_sequence_match	16413	19122	12244	-	.	ID=scaffold367|size149759:hit:42213:3.12.0.0;Name=TRINITY_DN9539_c0_g1_i1;score=12244
scaffold367|size149759	est2genome	match_part	17841	19122	12244	-	.	ID=scaffold367|size149759:hsp:84697:3.12.0.0;Parent=scaffold367|size149759:hit:42213:3.12.0.0;Target=TRINITY_DN9539_c0_g1_i1 1 1282 +;Gap=M1282
scaffold367|size149759	est2genome	match_part	17635	17758	12244	-	.	ID=scaffold367|size149759:hsp:84698:3.12.0.0;Parent=scaffold367|size149759:hit:42213:3.12.0.0;Target=TRINITY_DN9539_c0_g1_i1 1283 1406 +;Gap=M124
scaffold367|size149759	est2genome	match_part	17210	17545	12244	-	.	ID=scaffold367|size149759:hsp:84699:3.12.0.0;Parent=scaffold367|size149759:hit:42213:3.12.0.0;Target=TRINITY_DN9539_c0_g1_i1 1407 1742 +;Gap=M336
scaffold367|size149759	est2genome	match_part	16413	17133	12244	-	.	ID=scaffold367|size149759:hsp:84700:3.12.0.0;Parent=scaffold367|size149759:hit:42213:3.12.0.0;Target=TRINITY_DN9539_c0_g1_i1 1743 2463 +;Gap=M721
scaffold367|size149759	est2genome	expressed_sequence_match	16510	18947	10660	+	.	ID=scaffold367|size149759:hit:42214:3.12.0.0;Name=TRINITY_DN16588_c0_g1_i6;score=10660
scaffold367|size149759	est2genome	match_part	16510	17598	10660	+	.	ID=scaffold367|size149759:hsp:84701:3.12.0.0;Parent=scaffold367|size149759:hit:42214:3.12.0.0;Target=TRINITY_DN16588_c0_g1_i6 1 1094 +;Gap=M1089
scaffold367|size149759	est2genome	match_part	17678	18947	10660	+	.	ID=scaffold367|size149759:hsp:84702:3.12.0.0;Parent=scaffold367|size149759:hit:42214:3.12.0.0;Target=TRINITY_DN16588_c0_g1_i6 1095 2382 +;Gap=M1270
scaffold367|size149759	est2genome	expressed_sequence_match	16372	18887	10779	-	.	ID=scaffold367|size149759:hit:42215:3.12.0.0;Name=TRINITY_DN9539_c0_g1_i12;score=10779
scaffold367|size149759	est2genome	match_part	17841	18887	10779	-	.	ID=scaffold367|size149759:hsp:84703:3.12.0.0;Parent=scaffold367|size149759:hit:42215:3.12.0.0;Target=TRINITY_DN9539_c0_g1_i12 260 1323 +;Gap=M1047
scaffold367|size149759	est2genome	match_part	17635	17758	10779	-	.	ID=scaffold367|size149759:hsp:84704:3.12.0.0;Parent=scaffold367|size149759:hit:42215:3.12.0.0;Target=TRINITY_DN9539_c0_g1_i12 1324 1447 +;Gap=M124
scaffold367|size149759	est2genome	match_part	16517	17545	10779	-	.	ID=scaffold367|size149759:hsp:84705:3.12.0.0;Parent=scaffold367|size149759:hit:42215:3.12.0.0;Target=TRINITY_DN9539_c0_g1_i12 1448 2481 +;Gap=M1029
scaffold367|size149759	est2genome	match_part	16372	16496	10779	-	.	ID=scaffold367|size149759:hsp:84706:3.12.0.0;Parent=scaffold367|size149759:hit:42215:3.12.0.0;Target=TRINITY_DN9539_c0_g1_i12 2482 2619 +;Gap=M125
scaffold367|size149759	est2genome	expressed_sequence_match	17462	17817	1290	-	.	ID=scaffold367|size149759:hit:42216:3.12.0.0;Name=TRINITY_DN9539_c0_g1_i2;score=1290
scaffold367|size149759	est2genome	match_part	17635	17817	1290	-	.	ID=scaffold367|size149759:hsp:84707:3.12.0.0;Parent=scaffold367|size149759:hit:42216:3.12.0.0;Target=TRINITY_DN9539_c0_g1_i2 1 182 +;Gap=M183
scaffold367|size149759	est2genome	match_part	17462	17545	1290	-	.	ID=scaffold367|size149759:hsp:84708:3.12.0.0;Parent=scaffold367|size149759:hit:42216:3.12.0.0;Target=TRINITY_DN9539_c0_g1_i2 183 266 +;Gap=M84
scaffold367|size149759	est2genome	expressed_sequence_match	16372	19122	11775	-	.	ID=scaffold367|size149759:hit:42217:3.12.0.0;Name=TRINITY_DN9539_c0_g1_i14;score=11775
scaffold367|size149759	est2genome	match_part	17841	19122	11775	-	.	ID=scaffold367|size149759:hsp:84709:3.12.0.0;Parent=scaffold367|size149759:hit:42217:3.12.0.0;Target=TRINITY_DN9539_c0_g1_i14 1 1282 +;Gap=M1282
scaffold367|size149759	est2genome	match_part	17635	17758	11775	-	.	ID=scaffold367|size149759:hsp:84710:3.12.0.0;Parent=scaffold367|size149759:hit:42217:3.12.0.0;Target=TRINITY_DN9539_c0_g1_i14 1283 1406 +;Gap=M124
scaffold367|size149759	est2genome	match_part	17210	17545	11775	-	.	ID=scaffold367|size149759:hsp:84711:3.12.0.0;Parent=scaffold367|size149759:hit:42217:3.12.0.0;Target=TRINITY_DN9539_c0_g1_i14 1407 1742 +;Gap=M336
scaffold367|size149759	est2genome	match_part	16517	17133	11775	-	.	ID=scaffold367|size149759:hsp:84712:3.12.0.0;Parent=scaffold367|size149759:hit:42217:3.12.0.0;Target=TRINITY_DN9539_c0_g1_i14 1743 2364 +;Gap=M617
scaffold367|size149759	est2genome	match_part	16372	16496	11775	-	.	ID=scaffold367|size149759:hsp:84713:3.12.0.0;Parent=scaffold367|size149759:hit:42217:3.12.0.0;Target=TRINITY_DN9539_c0_g1_i14 2365 2502 +;Gap=M125
scaffold367|size149759	est2genome	expressed_sequence_match	17297	19122	8569	-	.	ID=scaffold367|size149759:hit:42218:3.12.0.0;Name=TRINITY_DN9539_c0_g1_i3;score=8569
scaffold367|size149759	est2genome	match_part	17841	19122	8569	-	.	ID=scaffold367|size149759:hsp:84714:3.12.0.0;Parent=scaffold367|size149759:hit:42218:3.12.0.0;Target=TRINITY_DN9539_c0_g1_i3 1 1282 +;Gap=M1282
scaffold367|size149759	est2genome	match_part	17297	17758	8569	-	.	ID=scaffold367|size149759:hsp:84715:3.12.0.0;Parent=scaffold367|size149759:hit:42218:3.12.0.0;Target=TRINITY_DN9539_c0_g1_i3 1283 1744 +;Gap=M462
scaffold367|size149759	est2genome	expressed_sequence_match	16510	18947	10268	+	.	ID=scaffold367|size149759:hit:42219:3.12.0.0;Name=TRINITY_DN16588_c0_g1_i7;score=10268
scaffold367|size149759	est2genome	match_part	16510	17598	10268	+	.	ID=scaffold367|size149759:hsp:84716:3.12.0.0;Parent=scaffold367|size149759:hit:42219:3.12.0.0;Target=TRINITY_DN16588_c0_g1_i7 1 1094 +;Gap=M1089
scaffold367|size149759	est2genome	match_part	17678	18378	10268	+	.	ID=scaffold367|size149759:hsp:84717:3.12.0.0;Parent=scaffold367|size149759:hit:42219:3.12.0.0;Target=TRINITY_DN16588_c0_g1_i7 1095 1795 +;Gap=M701
scaffold367|size149759	est2genome	match_part	18460	18947	10268	+	.	ID=scaffold367|size149759:hsp:84718:3.12.0.0;Parent=scaffold367|size149759:hit:42219:3.12.0.0;Target=TRINITY_DN16588_c0_g1_i7 1796 2301 +;Gap=M488
scaffold367|size149759	est2genome	expressed_sequence_match	19132	20346	5698	+	.	ID=scaffold367|size149759:hit:42220:3.12.0.0;Name=TRINITY_DN17660_c0_g4_i1;score=5698
scaffold367|size149759	est2genome	match_part	19132	19165	5698	+	.	ID=scaffold367|size149759:hsp:84719:3.12.0.0;Parent=scaffold367|size149759:hit:42220:3.12.0.0;Target=TRINITY_DN17660_c0_g4_i1 53 86 +;Gap=M34
scaffold367|size149759	est2genome	match_part	19193	20346	5698	+	.	ID=scaffold367|size149759:hsp:84720:3.12.0.0;Parent=scaffold367|size149759:hit:42220:3.12.0.0;Target=TRINITY_DN17660_c0_g4_i1 87 1241 +;Gap=M1154
scaffold367|size149759	est2genome	expressed_sequence_match	20409	20768	1587	+	.	ID=scaffold367|size149759:hit:42221:3.12.0.0;Name=TRINITY_DN3649_c0_g1_i1;score=1587
scaffold367|size149759	est2genome	match_part	20409	20482	1587	+	.	ID=scaffold367|size149759:hsp:84721:3.12.0.0;Parent=scaffold367|size149759:hit:42221:3.12.0.0;Target=TRINITY_DN3649_c0_g1_i1 1 74 +;Gap=M74
scaffold367|size149759	est2genome	match_part	20503	20768	1587	+	.	ID=scaffold367|size149759:hsp:84722:3.12.0.0;Parent=scaffold367|size149759:hit:42221:3.12.0.0;Target=TRINITY_DN3649_c0_g1_i1 75 340 +;Gap=M266
scaffold367|size149759	est2genome	expressed_sequence_match	20429	20768	1700	+	.	ID=scaffold367|size149759:hit:42222:3.12.0.0;Name=TRINITY_DN3649_c0_g2_i1;score=1700
scaffold367|size149759	est2genome	match_part	20429	20768	1700	+	.	ID=scaffold367|size149759:hsp:84723:3.12.0.0;Parent=scaffold367|size149759:hit:42222:3.12.0.0;Target=TRINITY_DN3649_c0_g2_i1 1 340 +;Gap=M340
scaffold367|size149759	est2genome	expressed_sequence_match	20410	20660	1255	+	.	ID=scaffold367|size149759:hit:42223:3.12.0.0;Name=TRINITY_DN24032_c0_g1_i1;score=1255
scaffold367|size149759	est2genome	match_part	20410	20660	1255	+	.	ID=scaffold367|size149759:hsp:84724:3.12.0.0;Parent=scaffold367|size149759:hit:42223:3.12.0.0;Target=TRINITY_DN24032_c0_g1_i1 1 251 -;Gap=M251
scaffold367|size149759	est2genome	expressed_sequence_match	20870	22174	6026	+	.	ID=scaffold367|size149759:hit:42224:3.12.0.0;Name=TRINITY_DN15753_c1_g1_i1;score=6026
scaffold367|size149759	est2genome	match_part	20870	22174	6026	+	.	ID=scaffold367|size149759:hsp:84725:3.12.0.0;Parent=scaffold367|size149759:hit:42224:3.12.0.0;Target=TRINITY_DN15753_c1_g1_i1 25 1341 +;Gap=M1305
scaffold367|size149759	est2genome	expressed_sequence_match	20883	23008	10516	+	.	ID=scaffold367|size149759:hit:42225:3.12.0.0;Name=TRINITY_DN8784_c0_g1_i1;score=10516
scaffold367|size149759	est2genome	match_part	20883	23008	10516	+	.	ID=scaffold367|size149759:hsp:84726:3.12.0.0;Parent=scaffold367|size149759:hit:42225:3.12.0.0;Target=TRINITY_DN8784_c0_g1_i1 1 2127 +;Gap=M2126
scaffold367|size149759	est2genome	expressed_sequence_match	29729	31365	6910	+	.	ID=scaffold367|size149759:hit:42226:3.12.0.0;Name=TRINITY_DN15627_c0_g1_i2;score=6910
scaffold367|size149759	est2genome	match_part	29729	29771	6910	+	.	ID=scaffold367|size149759:hsp:84727:3.12.0.0;Parent=scaffold367|size149759:hit:42226:3.12.0.0;Target=TRINITY_DN15627_c0_g1_i2 12 57 +;Gap=M43
scaffold367|size149759	est2genome	match_part	29798	30805	6910	+	.	ID=scaffold367|size149759:hsp:84728:3.12.0.0;Parent=scaffold367|size149759:hit:42226:3.12.0.0;Target=TRINITY_DN15627_c0_g1_i2 58 1085 +;Gap=M1008
scaffold367|size149759	est2genome	match_part	30900	30998	6910	+	.	ID=scaffold367|size149759:hsp:84729:3.12.0.0;Parent=scaffold367|size149759:hit:42226:3.12.0.0;Target=TRINITY_DN15627_c0_g1_i2 1086 1184 +;Gap=M99
scaffold367|size149759	est2genome	match_part	31076	31365	6910	+	.	ID=scaffold367|size149759:hsp:84730:3.12.0.0;Parent=scaffold367|size149759:hit:42226:3.12.0.0;Target=TRINITY_DN15627_c0_g1_i2 1185 1474 +;Gap=M290
scaffold367|size149759	est2genome	expressed_sequence_match	31333	32204	4351	-	.	ID=scaffold367|size149759:hit:42227:3.12.0.0;Name=TRINITY_DN15740_c1_g1_i3;score=4351
scaffold367|size149759	est2genome	match_part	31333	32204	4351	-	.	ID=scaffold367|size149759:hsp:84731:3.12.0.0;Parent=scaffold367|size149759:hit:42227:3.12.0.0;Target=TRINITY_DN15740_c1_g1_i3 1 872 +;Gap=M872
scaffold367|size149759	est2genome	expressed_sequence_match	29701	31485	7403	+	.	ID=scaffold367|size149759:hit:42228:3.12.0.0;Name=TRINITY_DN8278_c0_g3_i7;score=7403
scaffold367|size149759	est2genome	match_part	29701	29771	7403	+	.	ID=scaffold367|size149759:hsp:84732:3.12.0.0;Parent=scaffold367|size149759:hit:42228:3.12.0.0;Target=TRINITY_DN8278_c0_g3_i7 1601 1673 -;Gap=M71
scaffold367|size149759	est2genome	match_part	29798	30805	7403	+	.	ID=scaffold367|size149759:hsp:84733:3.12.0.0;Parent=scaffold367|size149759:hit:42228:3.12.0.0;Target=TRINITY_DN8278_c0_g3_i7 573 1600 -;Gap=M1008
scaffold367|size149759	est2genome	match_part	30900	30998	7403	+	.	ID=scaffold367|size149759:hsp:84734:3.12.0.0;Parent=scaffold367|size149759:hit:42228:3.12.0.0;Target=TRINITY_DN8278_c0_g3_i7 474 572 -;Gap=M99
scaffold367|size149759	est2genome	match_part	31076	31485	7403	+	.	ID=scaffold367|size149759:hsp:84735:3.12.0.0;Parent=scaffold367|size149759:hit:42228:3.12.0.0;Target=TRINITY_DN8278_c0_g3_i7 66 473 -;Gap=M410
scaffold367|size149759	est2genome	expressed_sequence_match	32033	33821	7977	-	.	ID=scaffold367|size149759:hit:42229:3.12.0.0;Name=TRINITY_DN15740_c1_g1_i5;score=7977
scaffold367|size149759	est2genome	match_part	33522	33821	7977	-	.	ID=scaffold367|size149759:hsp:84736:3.12.0.0;Parent=scaffold367|size149759:hit:42229:3.12.0.0;Target=TRINITY_DN15740_c1_g1_i5 1 300 +;Gap=M300
scaffold367|size149759	est2genome	match_part	32033	33434	7977	-	.	ID=scaffold367|size149759:hsp:84737:3.12.0.0;Parent=scaffold367|size149759:hit:42229:3.12.0.0;Target=TRINITY_DN15740_c1_g1_i5 301 1699 +;Gap=M1402
scaffold367|size149759	est2genome	expressed_sequence_match	29729	31365	7312	+	.	ID=scaffold367|size149759:hit:42230:3.12.0.0;Name=TRINITY_DN15627_c0_g1_i3;score=7312
scaffold367|size149759	est2genome	match_part	29729	29771	7312	+	.	ID=scaffold367|size149759:hsp:84738:3.12.0.0;Parent=scaffold367|size149759:hit:42230:3.12.0.0;Target=TRINITY_DN15627_c0_g1_i3 12 57 +;Gap=M43
scaffold367|size149759	est2genome	match_part	29798	30805	7312	+	.	ID=scaffold367|size149759:hsp:84739:3.12.0.0;Parent=scaffold367|size149759:hit:42230:3.12.0.0;Target=TRINITY_DN15627_c0_g1_i3 58 1085 +;Gap=M1008
scaffold367|size149759	est2genome	match_part	30900	31365	7312	+	.	ID=scaffold367|size149759:hsp:84740:3.12.0.0;Parent=scaffold367|size149759:hit:42230:3.12.0.0;Target=TRINITY_DN15627_c0_g1_i3 1086 1551 +;Gap=M466
scaffold367|size149759	est2genome	expressed_sequence_match	32252	32953	3321	-	.	ID=scaffold367|size149759:hit:42231:3.12.0.0;Name=TRINITY_DN8482_c0_g2_i3;score=3321
scaffold367|size149759	est2genome	match_part	32252	32953	3321	-	.	ID=scaffold367|size149759:hsp:84741:3.12.0.0;Parent=scaffold367|size149759:hit:42231:3.12.0.0;Target=TRINITY_DN8482_c0_g2_i3 1 702 +;Gap=M702
scaffold367|size149759	est2genome	expressed_sequence_match	29701	31485	8696	+	.	ID=scaffold367|size149759:hit:42232:3.12.0.0;Name=TRINITY_DN8278_c0_g3_i1;score=8696
scaffold367|size149759	est2genome	match_part	29701	31485	8696	+	.	ID=scaffold367|size149759:hsp:84742:3.12.0.0;Parent=scaffold367|size149759:hit:42232:3.12.0.0;Target=TRINITY_DN8278_c0_g3_i1 66 1852 -;Gap=M1785
scaffold367|size149759	est2genome	expressed_sequence_match	31327	31973	3235	-	.	ID=scaffold367|size149759:hit:42233:3.12.0.0;Name=TRINITY_DN3163_c0_g1_i1;score=3235
scaffold367|size149759	est2genome	match_part	31327	31973	3235	-	.	ID=scaffold367|size149759:hsp:84743:3.12.0.0;Parent=scaffold367|size149759:hit:42233:3.12.0.0;Target=TRINITY_DN3163_c0_g1_i1 7 653 -;Gap=M647
scaffold367|size149759	est2genome	expressed_sequence_match	29701	31485	8217	+	.	ID=scaffold367|size149759:hit:42234:3.12.0.0;Name=TRINITY_DN8278_c0_g3_i2;score=8217
scaffold367|size149759	est2genome	match_part	29701	30805	8217	+	.	ID=scaffold367|size149759:hsp:84744:3.12.0.0;Parent=scaffold367|size149759:hit:42234:3.12.0.0;Target=TRINITY_DN8278_c0_g3_i2 650 1758 -;Gap=M1105
scaffold367|size149759	est2genome	match_part	30900	31485	8217	+	.	ID=scaffold367|size149759:hsp:84745:3.12.0.0;Parent=scaffold367|size149759:hit:42234:3.12.0.0;Target=TRINITY_DN8278_c0_g3_i2 66 649 -;Gap=M586
scaffold367|size149759	est2genome	expressed_sequence_match	33413	33821	2018	-	.	ID=scaffold367|size149759:hit:42235:3.12.0.0;Name=TRINITY_DN15740_c1_g3_i1;score=2018
scaffold367|size149759	est2genome	match_part	33413	33821	2018	-	.	ID=scaffold367|size149759:hsp:84746:3.12.0.0;Parent=scaffold367|size149759:hit:42235:3.12.0.0;Target=TRINITY_DN15740_c1_g3_i1 1 409 +;Gap=M409
scaffold367|size149759	est2genome	expressed_sequence_match	33935	34268	1088	+	.	ID=scaffold367|size149759:hit:42236:3.12.0.0;Name=TRINITY_DN21637_c0_g1_i1;score=1088
scaffold367|size149759	est2genome	match_part	33935	34126	1088	+	.	ID=scaffold367|size149759:hsp:84747:3.12.0.0;Parent=scaffold367|size149759:hit:42236:3.12.0.0;Target=TRINITY_DN21637_c0_g1_i1 1 192 +;Gap=M192
scaffold367|size149759	est2genome	match_part	34238	34268	1088	+	.	ID=scaffold367|size149759:hsp:84748:3.12.0.0;Parent=scaffold367|size149759:hit:42236:3.12.0.0;Target=TRINITY_DN21637_c0_g1_i1 193 223 +;Gap=M31
scaffold367|size149759	est2genome	expressed_sequence_match	29701	31485	8293	+	.	ID=scaffold367|size149759:hit:42237:3.12.0.0;Name=TRINITY_DN8278_c0_g3_i3;score=8293
scaffold367|size149759	est2genome	match_part	29701	29771	8293	+	.	ID=scaffold367|size149759:hsp:84749:3.12.0.0;Parent=scaffold367|size149759:hit:42237:3.12.0.0;Target=TRINITY_DN8278_c0_g3_i3 1772 1844 -;Gap=M71
scaffold367|size149759	est2genome	match_part	29798	31485	8293	+	.	ID=scaffold367|size149759:hsp:84750:3.12.0.0;Parent=scaffold367|size149759:hit:42237:3.12.0.0;Target=TRINITY_DN8278_c0_g3_i3 66 1771 -;Gap=M1688
scaffold367|size149759	est2genome	expressed_sequence_match	29701	31485	7815	+	.	ID=scaffold367|size149759:hit:42238:3.12.0.0;Name=TRINITY_DN8278_c0_g3_i4;score=7815
scaffold367|size149759	est2genome	match_part	29701	30805	7815	+	.	ID=scaffold367|size149759:hsp:84751:3.12.0.0;Parent=scaffold367|size149759:hit:42238:3.12.0.0;Target=TRINITY_DN8278_c0_g3_i4 573 1681 -;Gap=M1105
scaffold367|size149759	est2genome	match_part	30900	30998	7815	+	.	ID=scaffold367|size149759:hsp:84752:3.12.0.0;Parent=scaffold367|size149759:hit:42238:3.12.0.0;Target=TRINITY_DN8278_c0_g3_i4 474 572 -;Gap=M99
scaffold367|size149759	est2genome	match_part	31076	31485	7815	+	.	ID=scaffold367|size149759:hsp:84753:3.12.0.0;Parent=scaffold367|size149759:hit:42238:3.12.0.0;Target=TRINITY_DN8278_c0_g3_i4 66 473 -;Gap=M410
scaffold367|size149759	est2genome	expressed_sequence_match	29701	31485	7805	+	.	ID=scaffold367|size149759:hit:42239:3.12.0.0;Name=TRINITY_DN8278_c0_g3_i5;score=7805
scaffold367|size149759	est2genome	match_part	29701	29771	7805	+	.	ID=scaffold367|size149759:hsp:84754:3.12.0.0;Parent=scaffold367|size149759:hit:42239:3.12.0.0;Target=TRINITY_DN8278_c0_g3_i5 1678 1750 -;Gap=M71
scaffold367|size149759	est2genome	match_part	29798	30805	7805	+	.	ID=scaffold367|size149759:hsp:84755:3.12.0.0;Parent=scaffold367|size149759:hit:42239:3.12.0.0;Target=TRINITY_DN8278_c0_g3_i5 650 1677 -;Gap=M1008
scaffold367|size149759	est2genome	match_part	30900	31485	7805	+	.	ID=scaffold367|size149759:hsp:84756:3.12.0.0;Parent=scaffold367|size149759:hit:42239:3.12.0.0;Target=TRINITY_DN8278_c0_g3_i5 66 649 -;Gap=M586
scaffold367|size149759	est2genome	expressed_sequence_match	32776	34004	5679	-	.	ID=scaffold367|size149759:hit:42240:3.12.0.0;Name=TRINITY_DN16403_c0_g1_i1;score=5679
scaffold367|size149759	est2genome	match_part	33522	34004	5679	-	.	ID=scaffold367|size149759:hsp:84757:3.12.0.0;Parent=scaffold367|size149759:hit:42240:3.12.0.0;Target=TRINITY_DN16403_c0_g1_i1 660 1142 -;Gap=M483
scaffold367|size149759	est2genome	match_part	32776	33434	5679	-	.	ID=scaffold367|size149759:hsp:84758:3.12.0.0;Parent=scaffold367|size149759:hit:42240:3.12.0.0;Target=TRINITY_DN16403_c0_g1_i1 1 659 -;Gap=M659
scaffold367|size149759	est2genome	expressed_sequence_match	32162	32799	2947	-	.	ID=scaffold367|size149759:hit:42241:3.12.0.0;Name=TRINITY_DN15740_c1_g1_i1;score=2947
scaffold367|size149759	est2genome	match_part	32162	32799	2947	-	.	ID=scaffold367|size149759:hsp:84759:3.12.0.0;Parent=scaffold367|size149759:hit:42241:3.12.0.0;Target=TRINITY_DN15740_c1_g1_i1 1 638 +;Gap=M638
scaffold367|size149759	est2genome	expressed_sequence_match	29729	31365	7800	+	.	ID=scaffold367|size149759:hit:42242:3.12.0.0;Name=TRINITY_DN15627_c0_g1_i1;score=7800
scaffold367|size149759	est2genome	match_part	29729	29771	7800	+	.	ID=scaffold367|size149759:hsp:84760:3.12.0.0;Parent=scaffold367|size149759:hit:42242:3.12.0.0;Target=TRINITY_DN15627_c0_g1_i1 12 57 +;Gap=M43
scaffold367|size149759	est2genome	match_part	29798	31365	7800	+	.	ID=scaffold367|size149759:hsp:84761:3.12.0.0;Parent=scaffold367|size149759:hit:42242:3.12.0.0;Target=TRINITY_DN15627_c0_g1_i1 58 1645 +;Gap=M1568
scaffold367|size149759	est2genome	expressed_sequence_match	29747	31485	8061	+	.	ID=scaffold367|size149759:hit:42243:3.12.0.0;Name=TRINITY_DN8278_c0_g3_i6;score=8061
scaffold367|size149759	est2genome	match_part	29747	30998	8061	+	.	ID=scaffold367|size149759:hsp:84762:3.12.0.0;Parent=scaffold367|size149759:hit:42243:3.12.0.0;Target=TRINITY_DN8278_c0_g3_i6 474 1730 -;Gap=M1252
scaffold367|size149759	est2genome	match_part	31076	31485	8061	+	.	ID=scaffold367|size149759:hsp:84763:3.12.0.0;Parent=scaffold367|size149759:hit:42243:3.12.0.0;Target=TRINITY_DN8278_c0_g3_i6 66 473 -;Gap=M410
scaffold367|size149759	est2genome	expressed_sequence_match	31333	33821	8786	-	.	ID=scaffold367|size149759:hit:42244:3.12.0.0;Name=TRINITY_DN15740_c1_g1_i2;score=8786
scaffold367|size149759	est2genome	match_part	33522	33821	8786	-	.	ID=scaffold367|size149759:hsp:84764:3.12.0.0;Parent=scaffold367|size149759:hit:42244:3.12.0.0;Target=TRINITY_DN15740_c1_g1_i2 1 300 +;Gap=M300
scaffold367|size149759	est2genome	match_part	32664	33434	8786	-	.	ID=scaffold367|size149759:hsp:84765:3.12.0.0;Parent=scaffold367|size149759:hit:42244:3.12.0.0;Target=TRINITY_DN15740_c1_g1_i2 301 1071 +;Gap=M771
scaffold367|size149759	est2genome	match_part	31333	32045	8786	-	.	ID=scaffold367|size149759:hsp:84766:3.12.0.0;Parent=scaffold367|size149759:hit:42244:3.12.0.0;Target=TRINITY_DN15740_c1_g1_i2 1072 1784 +;Gap=M713
scaffold367|size149759	est2genome	expressed_sequence_match	48916	50978	10315	-	.	ID=scaffold367|size149759:hit:42245:3.12.0.0;Name=TRINITY_DN9797_c0_g1_i1;score=10315
scaffold367|size149759	est2genome	match_part	48916	50978	10315	-	.	ID=scaffold367|size149759:hsp:84767:3.12.0.0;Parent=scaffold367|size149759:hit:42245:3.12.0.0;Target=TRINITY_DN9797_c0_g1_i1 1 2063 +;Gap=M2063
scaffold367|size149759	est2genome	expressed_sequence_match	48470	48998	2636	-	.	ID=scaffold367|size149759:hit:42246:3.12.0.0;Name=TRINITY_DN11891_c0_g1_i1;score=2636
scaffold367|size149759	est2genome	match_part	48470	48998	2636	-	.	ID=scaffold367|size149759:hsp:84768:3.12.0.0;Parent=scaffold367|size149759:hit:42246:3.12.0.0;Target=TRINITY_DN11891_c0_g1_i1 1 529 -;Gap=M529
scaffold367|size149759	est2genome	expressed_sequence_match	89994	90760	3352	-	.	ID=scaffold367|size149759:hit:42247:3.12.0.0;Name=TRINITY_DN7667_c0_g2_i1;score=3352
scaffold367|size149759	est2genome	match_part	90592	90760	3352	-	.	ID=scaffold367|size149759:hsp:84769:3.12.0.0;Parent=scaffold367|size149759:hit:42247:3.12.0.0;Target=TRINITY_DN7667_c0_g2_i1 507 675 -;Gap=M169
scaffold367|size149759	est2genome	match_part	89994	90499	3352	-	.	ID=scaffold367|size149759:hsp:84770:3.12.0.0;Parent=scaffold367|size149759:hit:42247:3.12.0.0;Target=TRINITY_DN7667_c0_g2_i1 1 506 -;Gap=M506
scaffold367|size149759	est2genome	expressed_sequence_match	90004	91784	8905	-	.	ID=scaffold367|size149759:hit:42248:3.12.0.0;Name=TRINITY_DN6144_c0_g1_i1;score=8905
scaffold367|size149759	est2genome	match_part	90004	91784	8905	-	.	ID=scaffold367|size149759:hsp:84771:3.12.0.0;Parent=scaffold367|size149759:hit:42248:3.12.0.0;Target=TRINITY_DN6144_c0_g1_i1 1 1781 +;Gap=M1781
scaffold367|size149759	est2genome	expressed_sequence_match	90004	91784	8422	-	.	ID=scaffold367|size149759:hit:42249:3.12.0.0;Name=TRINITY_DN6144_c0_g1_i2;score=8422
scaffold367|size149759	est2genome	match_part	90592	91784	8422	-	.	ID=scaffold367|size149759:hsp:84772:3.12.0.0;Parent=scaffold367|size149759:hit:42249:3.12.0.0;Target=TRINITY_DN6144_c0_g1_i2 1 1193 +;Gap=M1193
scaffold367|size149759	est2genome	match_part	90004	90499	8422	-	.	ID=scaffold367|size149759:hsp:84773:3.12.0.0;Parent=scaffold367|size149759:hit:42249:3.12.0.0;Target=TRINITY_DN6144_c0_g1_i2 1194 1689 +;Gap=M496
scaffold367|size149759	est2genome	expressed_sequence_match	112957	113172	882	-	.	ID=scaffold367|size149759:hit:42250:3.12.0.0;Name=TRINITY_DN3425_c0_g1_i1;score=882
scaffold367|size149759	est2genome	match_part	112957	113172	882	-	.	ID=scaffold367|size149759:hsp:84774:3.12.0.0;Parent=scaffold367|size149759:hit:42250:3.12.0.0;Target=TRINITY_DN3425_c0_g1_i1 1 218 +;Gap=M216
scaffold367|size149759	est2genome	expressed_sequence_match	113160	113458	1270	-	.	ID=scaffold367|size149759:hit:42251:3.12.0.0;Name=TRINITY_DN28403_c0_g1_i1;score=1270
scaffold367|size149759	est2genome	match_part	113160	113458	1270	-	.	ID=scaffold367|size149759:hsp:84775:3.12.0.0;Parent=scaffold367|size149759:hit:42251:3.12.0.0;Target=TRINITY_DN28403_c0_g1_i1 3 301 +;Gap=M299
scaffold367|size149759	est2genome	expressed_sequence_match	114787	115180	1796	-	.	ID=scaffold367|size149759:hit:42252:3.12.0.0;Name=TRINITY_DN14345_c0_g1_i1;score=1796
scaffold367|size149759	est2genome	match_part	114787	115180	1796	-	.	ID=scaffold367|size149759:hsp:84776:3.12.0.0;Parent=scaffold367|size149759:hit:42252:3.12.0.0;Target=TRINITY_DN14345_c0_g1_i1 1 395 +;Gap=M394
scaffold367|size149759	est2genome	expressed_sequence_match	114543	115127	2613	-	.	ID=scaffold367|size149759:hit:42253:3.12.0.0;Name=TRINITY_DN8742_c0_g2_i1;score=2613
scaffold367|size149759	est2genome	match_part	114543	115127	2613	-	.	ID=scaffold367|size149759:hsp:84777:3.12.0.0;Parent=scaffold367|size149759:hit:42253:3.12.0.0;Target=TRINITY_DN8742_c0_g2_i1 1 587 +;Gap=M585
scaffold367|size149759	est2genome	expressed_sequence_match	114656	114933	1054	-	.	ID=scaffold367|size149759:hit:42254:3.12.0.0;Name=TRINITY_DN9744_c0_g1_i2;score=1054
scaffold367|size149759	est2genome	match_part	114656	114933	1054	-	.	ID=scaffold367|size149759:hsp:84778:3.12.0.0;Parent=scaffold367|size149759:hit:42254:3.12.0.0;Target=TRINITY_DN9744_c0_g1_i2 1 279 -;Gap=M278
scaffold367|size149759	est2genome	expressed_sequence_match	120557	122089	7641	+	.	ID=scaffold367|size149759:hit:42255:3.12.0.0;Name=TRINITY_DN5390_c0_g1_i1;score=7641
scaffold367|size149759	est2genome	match_part	120557	122089	7641	+	.	ID=scaffold367|size149759:hsp:84779:3.12.0.0;Parent=scaffold367|size149759:hit:42255:3.12.0.0;Target=TRINITY_DN5390_c0_g1_i1 1 1535 +;Gap=M1533
scaffold367|size149759	est2genome	expressed_sequence_match	120572	122200	8121	+	.	ID=scaffold367|size149759:hit:42256:3.12.0.0;Name=TRINITY_DN11989_c0_g1_i1;score=8121
scaffold367|size149759	est2genome	match_part	120572	122200	8121	+	.	ID=scaffold367|size149759:hsp:84780:3.12.0.0;Parent=scaffold367|size149759:hit:42256:3.12.0.0;Target=TRINITY_DN11989_c0_g1_i1 1 1631 +;Gap=M1629
scaffold367|size149759	est2genome	expressed_sequence_match	120572	122200	7731	+	.	ID=scaffold367|size149759:hit:42257:3.12.0.0;Name=TRINITY_DN11989_c0_g1_i2;score=7731
scaffold367|size149759	est2genome	match_part	120572	121847	7731	+	.	ID=scaffold367|size149759:hsp:84781:3.12.0.0;Parent=scaffold367|size149759:hit:42257:3.12.0.0;Target=TRINITY_DN11989_c0_g1_i2 1 1278 +;Gap=M1276
scaffold367|size149759	est2genome	match_part	121921	122200	7731	+	.	ID=scaffold367|size149759:hsp:84782:3.12.0.0;Parent=scaffold367|size149759:hit:42257:3.12.0.0;Target=TRINITY_DN11989_c0_g1_i2 1279 1558 +;Gap=M280
scaffold367|size149759	est2genome	expressed_sequence_match	128400	130480	9795	-	.	ID=scaffold367|size149759:hit:42258:3.12.0.0;Name=TRINITY_DN7326_c0_g1_i2;score=9795
scaffold367|size149759	est2genome	match_part	129304	130480	9795	-	.	ID=scaffold367|size149759:hsp:84783:3.12.0.0;Parent=scaffold367|size149759:hit:42258:3.12.0.0;Target=TRINITY_DN7326_c0_g1_i2 850 2017 -;Gap=M1177
scaffold367|size149759	est2genome	match_part	128400	129214	9795	-	.	ID=scaffold367|size149759:hsp:84784:3.12.0.0;Parent=scaffold367|size149759:hit:42258:3.12.0.0;Target=TRINITY_DN7326_c0_g1_i2 35 849 -;Gap=M815
scaffold367|size149759	est2genome	expressed_sequence_match	128412	130494	9885	-	.	ID=scaffold367|size149759:hit:42259:3.12.0.0;Name=TRINITY_DN15799_c0_g1_i1;score=9885
scaffold367|size149759	est2genome	match_part	129304	130494	9885	-	.	ID=scaffold367|size149759:hsp:84785:3.12.0.0;Parent=scaffold367|size149759:hit:42259:3.12.0.0;Target=TRINITY_DN15799_c0_g1_i1 1 1192 +;Gap=M1191
scaffold367|size149759	est2genome	match_part	128412	129214	9885	-	.	ID=scaffold367|size149759:hsp:84786:3.12.0.0;Parent=scaffold367|size149759:hit:42259:3.12.0.0;Target=TRINITY_DN15799_c0_g1_i1 1193 1995 +;Gap=M803
scaffold367|size149759	est2genome	expressed_sequence_match	129192	130494	6075	-	.	ID=scaffold367|size149759:hit:42260:3.12.0.0;Name=TRINITY_DN15799_c0_g1_i2;score=6075
scaffold367|size149759	est2genome	match_part	129304	130494	6075	-	.	ID=scaffold367|size149759:hsp:84787:3.12.0.0;Parent=scaffold367|size149759:hit:42260:3.12.0.0;Target=TRINITY_DN15799_c0_g1_i2 1 1192 +;Gap=M1191
scaffold367|size149759	est2genome	match_part	129192	129236	6075	-	.	ID=scaffold367|size149759:hsp:84788:3.12.0.0;Parent=scaffold367|size149759:hit:42260:3.12.0.0;Target=TRINITY_DN15799_c0_g1_i2 1193 1237 +;Gap=M45
scaffold367|size149759	est2genome	expressed_sequence_match	129000	130494	6244	-	.	ID=scaffold367|size149759:hit:42261:3.12.0.0;Name=TRINITY_DN15799_c0_g1_i3;score=6244
scaffold367|size149759	est2genome	match_part	129758	130494	6244	-	.	ID=scaffold367|size149759:hsp:84789:3.12.0.0;Parent=scaffold367|size149759:hit:42261:3.12.0.0;Target=TRINITY_DN15799_c0_g1_i3 1 737 +;Gap=M737
scaffold367|size149759	est2genome	match_part	129304	129638	6244	-	.	ID=scaffold367|size149759:hsp:84790:3.12.0.0;Parent=scaffold367|size149759:hit:42261:3.12.0.0;Target=TRINITY_DN15799_c0_g1_i3 738 1073 +;Gap=M335
scaffold367|size149759	est2genome	match_part	129000	129214	6244	-	.	ID=scaffold367|size149759:hsp:84791:3.12.0.0;Parent=scaffold367|size149759:hit:42261:3.12.0.0;Target=TRINITY_DN15799_c0_g1_i3 1074 1288 +;Gap=M215
scaffold367|size149759	est2genome	expressed_sequence_match	129000	130494	7238	-	.	ID=scaffold367|size149759:hit:42262:3.12.0.0;Name=TRINITY_DN15799_c0_g1_i4;score=7238
scaffold367|size149759	est2genome	match_part	129000	130494	7238	-	.	ID=scaffold367|size149759:hsp:84792:3.12.0.0;Parent=scaffold367|size149759:hit:42262:3.12.0.0;Target=TRINITY_DN15799_c0_g1_i4 1 1496 +;Gap=M1495
scaffold367|size149759	est2genome	expressed_sequence_match	132814	133132	1595	-	.	ID=scaffold367|size149759:hit:42263:3.12.0.0;Name=TRINITY_DN19333_c0_g1_i1;score=1595
scaffold367|size149759	est2genome	match_part	132814	133132	1595	-	.	ID=scaffold367|size149759:hsp:84793:3.12.0.0;Parent=scaffold367|size149759:hit:42263:3.12.0.0;Target=TRINITY_DN19333_c0_g1_i1 1 319 +;Gap=M319
scaffold367|size149759	est2genome	expressed_sequence_match	130689	134537	18764	+	.	ID=scaffold367|size149759:hit:42264:3.12.0.0;Name=TRINITY_DN15679_c0_g2_i2;score=18764
scaffold367|size149759	est2genome	match_part	130689	132849	18764	+	.	ID=scaffold367|size149759:hsp:84794:3.12.0.0;Parent=scaffold367|size149759:hit:42264:3.12.0.0;Target=TRINITY_DN15679_c0_g2_i2 1 2161 +;Gap=M2161
scaffold367|size149759	est2genome	match_part	132918	134537	18764	+	.	ID=scaffold367|size149759:hsp:84795:3.12.0.0;Parent=scaffold367|size149759:hit:42264:3.12.0.0;Target=TRINITY_DN15679_c0_g2_i2 2162 3783 +;Gap=M1620
scaffold367|size149759	est2genome	expressed_sequence_match	130519	136698	30036	+	.	ID=scaffold367|size149759:hit:42265:3.12.0.0;Name=TRINITY_DN7681_c0_g1_i1;score=30036
scaffold367|size149759	est2genome	match_part	130519	132849	30036	+	.	ID=scaffold367|size149759:hsp:84796:3.12.0.0;Parent=scaffold367|size149759:hit:42265:3.12.0.0;Target=TRINITY_DN7681_c0_g1_i1 3696 6027 -;Gap=M2331
scaffold367|size149759	est2genome	match_part	132918	133729	30036	+	.	ID=scaffold367|size149759:hsp:84797:3.12.0.0;Parent=scaffold367|size149759:hit:42265:3.12.0.0;Target=TRINITY_DN7681_c0_g1_i1 2884 3695 -;Gap=M812
scaffold367|size149759	est2genome	match_part	133817	136698	30036	+	.	ID=scaffold367|size149759:hsp:84798:3.12.0.0;Parent=scaffold367|size149759:hit:42265:3.12.0.0;Target=TRINITY_DN7681_c0_g1_i1 1 2883 -;Gap=M2882
scaffold367|size149759	est2genome	expressed_sequence_match	138334	140878	11059	-	.	ID=scaffold367|size149759:hit:42266:3.12.0.0;Name=TRINITY_DN17012_c0_g2_i3;score=11059
scaffold367|size149759	est2genome	match_part	140593	140878	11059	-	.	ID=scaffold367|size149759:hsp:84799:3.12.0.0;Parent=scaffold367|size149759:hit:42266:3.12.0.0;Target=TRINITY_DN17012_c0_g2_i3 1 286 +;Gap=M286
scaffold367|size149759	est2genome	match_part	138334	140325	11059	-	.	ID=scaffold367|size149759:hsp:84800:3.12.0.0;Parent=scaffold367|size149759:hit:42266:3.12.0.0;Target=TRINITY_DN17012_c0_g2_i3 287 2271 +;Gap=M1992
scaffold367|size149759	est2genome	expressed_sequence_match	139067	139820	3521	+	.	ID=scaffold367|size149759:hit:42267:3.12.0.0;Name=TRINITY_DN9040_c0_g3_i1;score=3521
scaffold367|size149759	est2genome	match_part	139067	139820	3521	+	.	ID=scaffold367|size149759:hsp:84801:3.12.0.0;Parent=scaffold367|size149759:hit:42267:3.12.0.0;Target=TRINITY_DN9040_c0_g3_i1 2 748 -;Gap=M754
scaffold367|size149759	est2genome	expressed_sequence_match	139756	140827	4003	-	.	ID=scaffold367|size149759:hit:42268:3.12.0.0;Name=TRINITY_DN6288_c0_g1_i1;score=4003
scaffold367|size149759	est2genome	match_part	140593	140827	4003	-	.	ID=scaffold367|size149759:hsp:84802:3.12.0.0;Parent=scaffold367|size149759:hit:42268:3.12.0.0;Target=TRINITY_DN6288_c0_g1_i1 1 235 +;Gap=M235
scaffold367|size149759	est2genome	match_part	139756	140325	4003	-	.	ID=scaffold367|size149759:hsp:84803:3.12.0.0;Parent=scaffold367|size149759:hit:42268:3.12.0.0;Target=TRINITY_DN6288_c0_g1_i1 236 805 +;Gap=M570
scaffold367|size149759	est2genome	expressed_sequence_match	138724	139453	2946	-	.	ID=scaffold367|size149759:hit:42269:3.12.0.0;Name=TRINITY_DN17012_c0_g2_i4;score=2946
scaffold367|size149759	est2genome	match_part	139416	139453	2946	-	.	ID=scaffold367|size149759:hsp:84804:3.12.0.0;Parent=scaffold367|size149759:hit:42269:3.12.0.0;Target=TRINITY_DN17012_c0_g2_i4 1 38 +;Gap=M38
scaffold367|size149759	est2genome	match_part	138724	139286	2946	-	.	ID=scaffold367|size149759:hsp:84805:3.12.0.0;Parent=scaffold367|size149759:hit:42269:3.12.0.0;Target=TRINITY_DN17012_c0_g2_i4 39 601 +;Gap=M563
scaffold367|size149759	est2genome	expressed_sequence_match	138831	139353	2348	-	.	ID=scaffold367|size149759:hit:42270:3.12.0.0;Name=TRINITY_DN9921_c0_g1_i1;score=2348
scaffold367|size149759	est2genome	match_part	138831	139353	2348	-	.	ID=scaffold367|size149759:hsp:84806:3.12.0.0;Parent=scaffold367|size149759:hit:42270:3.12.0.0;Target=TRINITY_DN9921_c0_g1_i1 1 509 -;Gap=M523
scaffold367|size149759	est2genome	expressed_sequence_match	139323	139708	1805	-	.	ID=scaffold367|size149759:hit:42271:3.12.0.0;Name=TRINITY_DN9680_c0_g1_i1;score=1805
scaffold367|size149759	est2genome	match_part	139323	139708	1805	-	.	ID=scaffold367|size149759:hsp:84807:3.12.0.0;Parent=scaffold367|size149759:hit:42271:3.12.0.0;Target=TRINITY_DN9680_c0_g1_i1 1 383 -;Gap=M386
scaffold367|size149759	est2genome	expressed_sequence_match	139451	140878	5223	-	.	ID=scaffold367|size149759:hit:42272:3.12.0.0;Name=TRINITY_DN17012_c0_g2_i5;score=5223
scaffold367|size149759	est2genome	match_part	140593	140878	5223	-	.	ID=scaffold367|size149759:hsp:84808:3.12.0.0;Parent=scaffold367|size149759:hit:42272:3.12.0.0;Target=TRINITY_DN17012_c0_g2_i5 1 286 +;Gap=M286
scaffold367|size149759	est2genome	match_part	139519	140325	5223	-	.	ID=scaffold367|size149759:hsp:84809:3.12.0.0;Parent=scaffold367|size149759:hit:42272:3.12.0.0;Target=TRINITY_DN17012_c0_g2_i5 287 1088 +;Gap=M807
scaffold367|size149759	est2genome	match_part	139451	139490	5223	-	.	ID=scaffold367|size149759:hsp:84810:3.12.0.0;Parent=scaffold367|size149759:hit:42272:3.12.0.0;Target=TRINITY_DN17012_c0_g2_i5 1089 1131 +;Gap=M40
scaffold367|size149759	est2genome	expressed_sequence_match	139323	139708	1454	+	.	ID=scaffold367|size149759:hit:42273:3.12.0.0;Name=TRINITY_DN9680_c0_g2_i1;score=1454
scaffold367|size149759	est2genome	match_part	139323	139515	1454	+	.	ID=scaffold367|size149759:hsp:84811:3.12.0.0;Parent=scaffold367|size149759:hit:42273:3.12.0.0;Target=TRINITY_DN9680_c0_g2_i1 1 193 +;Gap=M193
scaffold367|size149759	est2genome	match_part	139540	139708	1454	+	.	ID=scaffold367|size149759:hsp:84812:3.12.0.0;Parent=scaffold367|size149759:hit:42273:3.12.0.0;Target=TRINITY_DN9680_c0_g2_i1 194 359 +;Gap=M169
scaffold367|size149759	est2genome	expressed_sequence_match	137041	138846	8945	+	.	ID=scaffold367|size149759:hit:42274:3.12.0.0;Name=TRINITY_DN16788_c0_g1_i2;score=8945
scaffold367|size149759	est2genome	match_part	137041	138846	8945	+	.	ID=scaffold367|size149759:hsp:84813:3.12.0.0;Parent=scaffold367|size149759:hit:42274:3.12.0.0;Target=TRINITY_DN16788_c0_g1_i2 40 1847 +;Gap=M1806
scaffold367|size149759	est2genome	expressed_sequence_match	138334	140878	12416	-	.	ID=scaffold367|size149759:hit:42275:3.12.0.0;Name=TRINITY_DN17012_c0_g2_i7;score=12416
scaffold367|size149759	est2genome	match_part	138334	140878	12416	-	.	ID=scaffold367|size149759:hsp:84814:3.12.0.0;Parent=scaffold367|size149759:hit:42275:3.12.0.0;Target=TRINITY_DN17012_c0_g2_i7 1 2538 +;Gap=M2545
scaffold367|size149759	est2genome	expressed_sequence_match	137041	138846	8494	+	.	ID=scaffold367|size149759:hit:42276:3.12.0.0;Name=TRINITY_DN16788_c0_g1_i3;score=8494
scaffold367|size149759	est2genome	match_part	137041	138169	8494	+	.	ID=scaffold367|size149759:hsp:84815:3.12.0.0;Parent=scaffold367|size149759:hit:42276:3.12.0.0;Target=TRINITY_DN16788_c0_g1_i3 40 1167 +;Gap=M1129
scaffold367|size149759	est2genome	match_part	138255	138846	8494	+	.	ID=scaffold367|size149759:hsp:84816:3.12.0.0;Parent=scaffold367|size149759:hit:42276:3.12.0.0;Target=TRINITY_DN16788_c0_g1_i3 1168 1762 +;Gap=M592
scaffold367|size149759	est2genome	expressed_sequence_match	136898	139091	10738	+	.	ID=scaffold367|size149759:hit:42277:3.12.0.0;Name=TRINITY_DN9040_c0_g2_i1;score=10738
scaffold367|size149759	est2genome	match_part	136898	139091	10738	+	.	ID=scaffold367|size149759:hsp:84817:3.12.0.0;Parent=scaffold367|size149759:hit:42277:3.12.0.0;Target=TRINITY_DN9040_c0_g2_i1 1 2204 +;Gap=M2194
scaffold367|size149759	est2genome	expressed_sequence_match	139451	140878	6581	-	.	ID=scaffold367|size149759:hit:42278:3.12.0.0;Name=TRINITY_DN17012_c0_g2_i2;score=6581
scaffold367|size149759	est2genome	match_part	139519	140878	6581	-	.	ID=scaffold367|size149759:hsp:84818:3.12.0.0;Parent=scaffold367|size149759:hit:42278:3.12.0.0;Target=TRINITY_DN17012_c0_g2_i2 1 1355 +;Gap=M1360
scaffold367|size149759	est2genome	match_part	139451	139490	6581	-	.	ID=scaffold367|size149759:hsp:84819:3.12.0.0;Parent=scaffold367|size149759:hit:42278:3.12.0.0;Target=TRINITY_DN17012_c0_g2_i2 1356 1398 +;Gap=M40
scaffold138|size286256	.	contig	1	281585	.	.	.	ID=scaffold138|size286256;Name=scaffold138|size286256
scaffold138|size286256	maker	gene	7254	9608	.	+	.	ID=CCRYP_015620|size286256-exonerate_est2genome-gene-0.0;Name=CCRYP_015620|size286256-exonerate_est2genome-gene-0.0;Alias=maker-scaffold138|size286256-exonerate_est2genome-gene-0.0;
scaffold138|size286256	maker	mRNA	7254	9608	.	+	.	ID=CCRYP_015620|size286256-exonerate_est2genome-gene-0.0-mRNA-1;Parent=CCRYP_015620|size286256-exonerate_est2genome-gene-0.0;Name=CCRYP_015620|size286256-exonerate_est2genome-gene-0.0-mRNA-1;Alias=maker-scaffold138|size286256-exonerate_est2genome-gene-0.0-mRNA-1;_AED=0.00;_QI=265|-1|1|1|-1|1|1|785|434;_eAED=0.00;score=11775;
scaffold138|size286256	maker	exon	7254	9608	.	+	.	ID=CCRYP_015620-RA|size286256-exonerate_est2genome-gene-0.0-mRNA-1:exon:3522;Parent=CCRYP_015620-RA|size286256-exonerate_est2genome-gene-0.0-mRNA-1;
scaffold138|size286256	maker	five_prime_UTR	7254	7518	.	+	.	ID=CCRYP_015620-RA|size286256-exonerate_est2genome-gene-0.0-mRNA-1:five_prime_utr;Parent=CCRYP_015620-RA|size286256-exonerate_est2genome-gene-0.0-mRNA-1;
scaffold138|size286256	maker	CDS	7519	8823	.	+	0	ID=CCRYP_015620-RA|size286256-exonerate_est2genome-gene-0.0-mRNA-1:cds;Parent=CCRYP_015620-RA|size286256-exonerate_est2genome-gene-0.0-mRNA-1;
scaffold138|size286256	maker	three_prime_UTR	8824	9608	.	+	.	ID=CCRYP_015620-RA|size286256-exonerate_est2genome-gene-0.0-mRNA-1:three_prime_utr;Parent=CCRYP_015620-RA|size286256-exonerate_est2genome-gene-0.0-mRNA-1;
scaffold138|size286256	maker	gene	12086	13963	.	+	.	ID=CCRYP_015622|size286256-exonerate_est2genome-gene-0.1;Name=CCRYP_015622|size286256-exonerate_est2genome-gene-0.1;Alias=maker-scaffold138|size286256-exonerate_est2genome-gene-0.1;
scaffold138|size286256	maker	mRNA	12086	13963	.	+	.	ID=CCRYP_015622|size286256-exonerate_est2genome-gene-0.1-mRNA-1;Parent=CCRYP_015622|size286256-exonerate_est2genome-gene-0.1;Name=CCRYP_015622|size286256-exonerate_est2genome-gene-0.1-mRNA-1;Alias=maker-scaffold138|size286256-exonerate_est2genome-gene-0.1-mRNA-1;_AED=0.00;_QI=610|-1|1|1|-1|1|1|182|361;_eAED=0.00;score=9390;
scaffold138|size286256	maker	exon	12086	13963	.	+	.	ID=CCRYP_015622-RA|size286256-exonerate_est2genome-gene-0.1-mRNA-1:exon:3523;Parent=CCRYP_015622-RA|size286256-exonerate_est2genome-gene-0.1-mRNA-1;
scaffold138|size286256	maker	five_prime_UTR	12086	12695	.	+	.	ID=CCRYP_015622-RA|size286256-exonerate_est2genome-gene-0.1-mRNA-1:five_prime_utr;Parent=CCRYP_015622-RA|size286256-exonerate_est2genome-gene-0.1-mRNA-1;
scaffold138|size286256	maker	CDS	12696	13781	.	+	0	ID=CCRYP_015622-RA|size286256-exonerate_est2genome-gene-0.1-mRNA-1:cds;Parent=CCRYP_015622-RA|size286256-exonerate_est2genome-gene-0.1-mRNA-1;
scaffold138|size286256	maker	three_prime_UTR	13782	13963	.	+	.	ID=CCRYP_015622-RA|size286256-exonerate_est2genome-gene-0.1-mRNA-1:three_prime_utr;Parent=CCRYP_015622-RA|size286256-exonerate_est2genome-gene-0.1-mRNA-1;
scaffold138|size286256	maker	gene	76933	78334	.	+	.	ID=CCRYP_015629|size286256-processed-gene-0.10;Name=CCRYP_015629|size286256-processed-gene-0.10;Alias=snap_masked-scaffold138|size286256-processed-gene-0.10;
scaffold138|size286256	maker	mRNA	76933	78334	.	+	.	ID=CCRYP_015629|size286256-processed-gene-0.10-mRNA-1;Parent=CCRYP_015629|size286256-processed-gene-0.10;Name=CCRYP_015629|size286256-processed-gene-0.10-mRNA-1;Alias=snap_masked-scaffold138|size286256-processed-gene-0.10-mRNA-1;_AED=0.29;_QI=0|0|0|1|1|1|2|0|464;_eAED=0.04;
scaffold138|size286256	maker	exon	76933	77095	.	+	.	ID=CCRYP_015629-RA|size286256-processed-gene-0.10-mRNA-1:exon:3524;Parent=CCRYP_015629-RA|size286256-processed-gene-0.10-mRNA-1;
scaffold138|size286256	maker	exon	77103	78334	.	+	.	ID=CCRYP_015629-RA|size286256-processed-gene-0.10-mRNA-1:exon:3525;Parent=CCRYP_015629-RA|size286256-processed-gene-0.10-mRNA-1;
scaffold138|size286256	maker	CDS	76933	77095	.	+	0	ID=CCRYP_015629-RA|size286256-processed-gene-0.10-mRNA-1:cds;Parent=CCRYP_015629-RA|size286256-processed-gene-0.10-mRNA-1;
scaffold138|size286256	maker	CDS	77103	78334	.	+	2	ID=CCRYP_015629-RA|size286256-processed-gene-0.10-mRNA-1:cds;Parent=CCRYP_015629-RA|size286256-processed-gene-0.10-mRNA-1;
scaffold138|size286256	maker	gene	23587	27874	.	+	.	ID=CCRYP_015623|size286256-snap-gene-0.26;Name=CCRYP_015623|size286256-snap-gene-0.26;Alias=maker-scaffold138|size286256-snap-gene-0.26;
scaffold138|size286256	maker	mRNA	23587	27874	.	+	.	ID=CCRYP_015623|size286256-snap-gene-0.26-mRNA-1;Parent=CCRYP_015623|size286256-snap-gene-0.26;Name=CCRYP_015623|size286256-snap-gene-0.26-mRNA-1;Alias=maker-scaffold138|size286256-snap-gene-0.26-mRNA-1;_AED=0.07;_QI=213|0.8|0.66|1|0.8|0.66|6|1170|706;_eAED=0.07;
scaffold138|size286256	maker	mRNA	23587	27874	.	+	.	ID=CCRYP_015623|size286256-snap-gene-0.26-mRNA-2;Parent=CCRYP_015623|size286256-snap-gene-0.26;Name=CCRYP_015623|size286256-snap-gene-0.26-mRNA-2;Alias=maker-scaffold138|size286256-snap-gene-0.26-mRNA-2;_AED=0.12;_QI=723|1|1|1|0.66|0.75|4|1170|414;_eAED=0.12;
scaffold138|size286256	maker	mRNA	23587	26636	.	+	.	ID=CCRYP_015623|size286256-snap-gene-0.26-mRNA-3;Parent=CCRYP_015623|size286256-snap-gene-0.26;Name=CCRYP_015623|size286256-snap-gene-0.26-mRNA-3;Alias=maker-scaffold138|size286256-snap-gene-0.26-mRNA-3;_AED=0.27;_QI=213|0.5|0.66|1|0.5|0.66|3|1334|116;_eAED=0.27;
scaffold138|size286256	maker	exon	23587	24134	.	+	.	ID=CCRYP_015623-RC|size286256-snap-gene-0.26-mRNA-1:exon:3526;Parent=CCRYP_015623-RC|size286256-snap-gene-0.26-mRNA-1,CCRYP_015623-RC|size286256-snap-gene-0.26-mRNA-2,CCRYP_015623-RC|size286256-snap-gene-0.26-mRNA-3;
scaffold138|size286256	maker	exon	24257	24496	.	+	.	ID=CCRYP_015623-RC|size286256-snap-gene-0.26-mRNA-1:exon:3527;Parent=CCRYP_015623-RC|size286256-snap-gene-0.26-mRNA-1;
scaffold138|size286256	maker	exon	24596	24891	.	+	.	ID=CCRYP_015623-RC|size286256-snap-gene-0.26-mRNA-1:exon:3528;Parent=CCRYP_015623-RC|size286256-snap-gene-0.26-mRNA-1;
scaffold138|size286256	maker	exon	25273	25810	.	+	.	ID=CCRYP_015623-RC|size286256-snap-gene-0.26-mRNA-1:exon:3529;Parent=CCRYP_015623-RC|size286256-snap-gene-0.26-mRNA-1;
scaffold138|size286256	maker	exon	25899	26567	.	+	.	ID=CCRYP_015623-RC|size286256-snap-gene-0.26-mRNA-1:exon:3530;Parent=CCRYP_015623-RC|size286256-snap-gene-0.26-mRNA-1,CCRYP_015623-RC|size286256-snap-gene-0.26-mRNA-2;
scaffold138|size286256	maker	exon	26662	27874	.	+	.	ID=CCRYP_015623-RC|size286256-snap-gene-0.26-mRNA-1:exon:3531;Parent=CCRYP_015623-RC|size286256-snap-gene-0.26-mRNA-1,CCRYP_015623-RC|size286256-snap-gene-0.26-mRNA-2;
scaffold138|size286256	maker	exon	25103	25810	.	+	.	ID=CCRYP_015623-RB|size286256-snap-gene-0.26-mRNA-2:exon:3532;Parent=CCRYP_015623-RB|size286256-snap-gene-0.26-mRNA-2;
scaffold138|size286256	maker	exon	25199	25810	.	+	.	ID=CCRYP_015623-RA|size286256-snap-gene-0.26-mRNA-3:exon:3533;Parent=CCRYP_015623-RA|size286256-snap-gene-0.26-mRNA-3;
scaffold138|size286256	maker	exon	25899	26636	.	+	.	ID=CCRYP_015623-RA|size286256-snap-gene-0.26-mRNA-3:exon:3534;Parent=CCRYP_015623-RA|size286256-snap-gene-0.26-mRNA-3;
scaffold138|size286256	maker	five_prime_UTR	23587	23799	.	+	.	ID=CCRYP_015623-RC|size286256-snap-gene-0.26-mRNA-1:five_prime_utr;Parent=CCRYP_015623-RC|size286256-snap-gene-0.26-mRNA-1;
scaffold138|size286256	maker	CDS	23800	24134	.	+	0	ID=CCRYP_015623-RC|size286256-snap-gene-0.26-mRNA-1:cds;Parent=CCRYP_015623-RC|size286256-snap-gene-0.26-mRNA-1;
scaffold138|size286256	maker	CDS	24257	24496	.	+	1	ID=CCRYP_015623-RC|size286256-snap-gene-0.26-mRNA-1:cds;Parent=CCRYP_015623-RC|size286256-snap-gene-0.26-mRNA-1;
scaffold138|size286256	maker	CDS	24596	24891	.	+	1	ID=CCRYP_015623-RC|size286256-snap-gene-0.26-mRNA-1:cds;Parent=CCRYP_015623-RC|size286256-snap-gene-0.26-mRNA-1;
scaffold138|size286256	maker	CDS	25273	25810	.	+	2	ID=CCRYP_015623-RC|size286256-snap-gene-0.26-mRNA-1:cds;Parent=CCRYP_015623-RC|size286256-snap-gene-0.26-mRNA-1;
scaffold138|size286256	maker	CDS	25899	26567	.	+	1	ID=CCRYP_015623-RC|size286256-snap-gene-0.26-mRNA-1:cds;Parent=CCRYP_015623-RC|size286256-snap-gene-0.26-mRNA-1;
scaffold138|size286256	maker	CDS	26662	26704	.	+	1	ID=CCRYP_015623-RC|size286256-snap-gene-0.26-mRNA-1:cds;Parent=CCRYP_015623-RC|size286256-snap-gene-0.26-mRNA-1;
scaffold138|size286256	maker	three_prime_UTR	26705	27874	.	+	.	ID=CCRYP_015623-RC|size286256-snap-gene-0.26-mRNA-1:three_prime_utr;Parent=CCRYP_015623-RC|size286256-snap-gene-0.26-mRNA-1;
scaffold138|size286256	maker	five_prime_UTR	23587	24134	.	+	.	ID=CCRYP_015623-RB|size286256-snap-gene-0.26-mRNA-2:five_prime_utr;Parent=CCRYP_015623-RB|size286256-snap-gene-0.26-mRNA-2;
scaffold138|size286256	maker	five_prime_UTR	25103	25277	.	+	.	ID=CCRYP_015623-RB|size286256-snap-gene-0.26-mRNA-2:five_prime_utr;Parent=CCRYP_015623-RB|size286256-snap-gene-0.26-mRNA-2;
scaffold138|size286256	maker	CDS	25278	25810	.	+	0	ID=CCRYP_015623-RB|size286256-snap-gene-0.26-mRNA-2:cds;Parent=CCRYP_015623-RB|size286256-snap-gene-0.26-mRNA-2;
scaffold138|size286256	maker	CDS	25899	26567	.	+	1	ID=CCRYP_015623-RB|size286256-snap-gene-0.26-mRNA-2:cds;Parent=CCRYP_015623-RB|size286256-snap-gene-0.26-mRNA-2;
scaffold138|size286256	maker	CDS	26662	26704	.	+	1	ID=CCRYP_015623-RB|size286256-snap-gene-0.26-mRNA-2:cds;Parent=CCRYP_015623-RB|size286256-snap-gene-0.26-mRNA-2;
scaffold138|size286256	maker	three_prime_UTR	26705	27874	.	+	.	ID=CCRYP_015623-RB|size286256-snap-gene-0.26-mRNA-2:three_prime_utr;Parent=CCRYP_015623-RB|size286256-snap-gene-0.26-mRNA-2;
scaffold138|size286256	maker	five_prime_UTR	23587	23799	.	+	.	ID=CCRYP_015623-RA|size286256-snap-gene-0.26-mRNA-3:five_prime_utr;Parent=CCRYP_015623-RA|size286256-snap-gene-0.26-mRNA-3;
scaffold138|size286256	maker	CDS	23800	24134	.	+	0	ID=CCRYP_015623-RA|size286256-snap-gene-0.26-mRNA-3:cds;Parent=CCRYP_015623-RA|size286256-snap-gene-0.26-mRNA-3;
scaffold138|size286256	maker	CDS	25199	25214	.	+	1	ID=CCRYP_015623-RA|size286256-snap-gene-0.26-mRNA-3:cds;Parent=CCRYP_015623-RA|size286256-snap-gene-0.26-mRNA-3;
scaffold138|size286256	maker	three_prime_UTR	25215	25810	.	+	.	ID=CCRYP_015623-RA|size286256-snap-gene-0.26-mRNA-3:three_prime_utr;Parent=CCRYP_015623-RA|size286256-snap-gene-0.26-mRNA-3;
scaffold138|size286256	maker	three_prime_UTR	25899	26636	.	+	.	ID=CCRYP_015623-RA|size286256-snap-gene-0.26-mRNA-3:three_prime_utr;Parent=CCRYP_015623-RA|size286256-snap-gene-0.26-mRNA-3;
scaffold138|size286256	maker	gene	70340	74951	.	+	.	ID=CCRYP_015626|size286256-snap-gene-0.28;Name=CCRYP_015626|size286256-snap-gene-0.28;Alias=maker-scaffold138|size286256-snap-gene-0.28;
scaffold138|size286256	maker	mRNA	70340	74951	.	+	.	ID=CCRYP_015626|size286256-snap-gene-0.28-mRNA-1;Parent=CCRYP_015626|size286256-snap-gene-0.28;Name=CCRYP_015626|size286256-snap-gene-0.28-mRNA-1;Alias=maker-scaffold138|size286256-snap-gene-0.28-mRNA-1;_AED=0.19;_QI=188|0.88|0.9|1|0.77|0.7|10|1719|673;_eAED=0.19;
scaffold138|size286256	maker	mRNA	70340	74951	.	+	.	ID=CCRYP_015626|size286256-snap-gene-0.28-mRNA-2;Parent=CCRYP_015626|size286256-snap-gene-0.28;Name=CCRYP_015626|size286256-snap-gene-0.28-mRNA-2;Alias=maker-scaffold138|size286256-snap-gene-0.28-mRNA-2;_AED=0.20;_QI=188|1|1|1|0.88|0.8|10|1719|657;_eAED=0.20;
scaffold138|size286256	maker	mRNA	70340	74951	.	+	.	ID=CCRYP_015626|size286256-snap-gene-0.28-mRNA-3;Parent=CCRYP_015626|size286256-snap-gene-0.28;Name=CCRYP_015626|size286256-snap-gene-0.28-mRNA-3;Alias=maker-scaffold138|size286256-snap-gene-0.28-mRNA-3;_AED=0.20;_QI=188|1|1|1|1|1|9|1750|657;_eAED=0.20;
scaffold138|size286256	maker	exon	70340	71134	.	+	.	ID=CCRYP_015626-RB|size286256-snap-gene-0.28-mRNA-1:exon:3535;Parent=CCRYP_015626-RB|size286256-snap-gene-0.28-mRNA-1,CCRYP_015626-RB|size286256-snap-gene-0.28-mRNA-2,CCRYP_015626-RB|size286256-snap-gene-0.28-mRNA-3;
scaffold138|size286256	maker	exon	71218	71472	.	+	.	ID=CCRYP_015626-RB|size286256-snap-gene-0.28-mRNA-1:exon:3536;Parent=CCRYP_015626-RB|size286256-snap-gene-0.28-mRNA-1,CCRYP_015626-RB|size286256-snap-gene-0.28-mRNA-2,CCRYP_015626-RB|size286256-snap-gene-0.28-mRNA-3;
scaffold138|size286256	maker	exon	71571	71661	.	+	.	ID=CCRYP_015626-RB|size286256-snap-gene-0.28-mRNA-1:exon:3537;Parent=CCRYP_015626-RB|size286256-snap-gene-0.28-mRNA-1,CCRYP_015626-RB|size286256-snap-gene-0.28-mRNA-2,CCRYP_015626-RB|size286256-snap-gene-0.28-mRNA-3;
scaffold138|size286256	maker	exon	71692	71970	.	+	.	ID=CCRYP_015626-RB|size286256-snap-gene-0.28-mRNA-1:exon:3538;Parent=CCRYP_015626-RB|size286256-snap-gene-0.28-mRNA-1;
scaffold138|size286256	maker	exon	72069	72222	.	+	.	ID=CCRYP_015626-RB|size286256-snap-gene-0.28-mRNA-1:exon:3539;Parent=CCRYP_015626-RB|size286256-snap-gene-0.28-mRNA-1,CCRYP_015626-RB|size286256-snap-gene-0.28-mRNA-2,CCRYP_015626-RB|size286256-snap-gene-0.28-mRNA-3;
scaffold138|size286256	maker	exon	72312	72425	.	+	.	ID=CCRYP_015626-RB|size286256-snap-gene-0.28-mRNA-1:exon:3540;Parent=CCRYP_015626-RB|size286256-snap-gene-0.28-mRNA-1,CCRYP_015626-RB|size286256-snap-gene-0.28-mRNA-2,CCRYP_015626-RB|size286256-snap-gene-0.28-mRNA-3;
scaffold138|size286256	maker	exon	72503	72655	.	+	.	ID=CCRYP_015626-RB|size286256-snap-gene-0.28-mRNA-1:exon:3541;Parent=CCRYP_015626-RB|size286256-snap-gene-0.28-mRNA-1,CCRYP_015626-RB|size286256-snap-gene-0.28-mRNA-2,CCRYP_015626-RB|size286256-snap-gene-0.28-mRNA-3;
scaffold138|size286256	maker	exon	72745	72757	.	+	.	ID=CCRYP_015626-RB|size286256-snap-gene-0.28-mRNA-1:exon:3542;Parent=CCRYP_015626-RB|size286256-snap-gene-0.28-mRNA-1,CCRYP_015626-RB|size286256-snap-gene-0.28-mRNA-2,CCRYP_015626-RB|size286256-snap-gene-0.28-mRNA-3;
scaffold138|size286256	maker	exon	72846	74854	.	+	.	ID=CCRYP_015626-RB|size286256-snap-gene-0.28-mRNA-1:exon:3543;Parent=CCRYP_015626-RB|size286256-snap-gene-0.28-mRNA-1,CCRYP_015626-RB|size286256-snap-gene-0.28-mRNA-2;
scaffold138|size286256	maker	exon	74886	74951	.	+	.	ID=CCRYP_015626-RB|size286256-snap-gene-0.28-mRNA-1:exon:3544;Parent=CCRYP_015626-RB|size286256-snap-gene-0.28-mRNA-1,CCRYP_015626-RB|size286256-snap-gene-0.28-mRNA-2;
scaffold138|size286256	maker	exon	71740	71970	.	+	.	ID=CCRYP_015626-RC|size286256-snap-gene-0.28-mRNA-2:exon:3545;Parent=CCRYP_015626-RC|size286256-snap-gene-0.28-mRNA-2,CCRYP_015626-RC|size286256-snap-gene-0.28-mRNA-3;
scaffold138|size286256	maker	exon	72846	74951	.	+	.	ID=CCRYP_015626-RA|size286256-snap-gene-0.28-mRNA-3:exon:3546;Parent=CCRYP_015626-RA|size286256-snap-gene-0.28-mRNA-3;
scaffold138|size286256	maker	five_prime_UTR	70340	70527	.	+	.	ID=CCRYP_015626-RB|size286256-snap-gene-0.28-mRNA-1:five_prime_utr;Parent=CCRYP_015626-RB|size286256-snap-gene-0.28-mRNA-1;
scaffold138|size286256	maker	CDS	70528	71134	.	+	0	ID=CCRYP_015626-RB|size286256-snap-gene-0.28-mRNA-1:cds;Parent=CCRYP_015626-RB|size286256-snap-gene-0.28-mRNA-1;
scaffold138|size286256	maker	CDS	71218	71472	.	+	2	ID=CCRYP_015626-RB|size286256-snap-gene-0.28-mRNA-1:cds;Parent=CCRYP_015626-RB|size286256-snap-gene-0.28-mRNA-1;
scaffold138|size286256	maker	CDS	71571	71661	.	+	2	ID=CCRYP_015626-RB|size286256-snap-gene-0.28-mRNA-1:cds;Parent=CCRYP_015626-RB|size286256-snap-gene-0.28-mRNA-1;
scaffold138|size286256	maker	CDS	71692	71970	.	+	1	ID=CCRYP_015626-RB|size286256-snap-gene-0.28-mRNA-1:cds;Parent=CCRYP_015626-RB|size286256-snap-gene-0.28-mRNA-1;
scaffold138|size286256	maker	CDS	72069	72222	.	+	1	ID=CCRYP_015626-RB|size286256-snap-gene-0.28-mRNA-1:cds;Parent=CCRYP_015626-RB|size286256-snap-gene-0.28-mRNA-1;
scaffold138|size286256	maker	CDS	72312	72425	.	+	0	ID=CCRYP_015626-RB|size286256-snap-gene-0.28-mRNA-1:cds;Parent=CCRYP_015626-RB|size286256-snap-gene-0.28-mRNA-1;
scaffold138|size286256	maker	CDS	72503	72655	.	+	0	ID=CCRYP_015626-RB|size286256-snap-gene-0.28-mRNA-1:cds;Parent=CCRYP_015626-RB|size286256-snap-gene-0.28-mRNA-1;
scaffold138|size286256	maker	CDS	72745	72757	.	+	0	ID=CCRYP_015626-RB|size286256-snap-gene-0.28-mRNA-1:cds;Parent=CCRYP_015626-RB|size286256-snap-gene-0.28-mRNA-1;
scaffold138|size286256	maker	CDS	72846	73201	.	+	2	ID=CCRYP_015626-RB|size286256-snap-gene-0.28-mRNA-1:cds;Parent=CCRYP_015626-RB|size286256-snap-gene-0.28-mRNA-1;
scaffold138|size286256	maker	three_prime_UTR	73202	74854	.	+	.	ID=CCRYP_015626-RB|size286256-snap-gene-0.28-mRNA-1:three_prime_utr;Parent=CCRYP_015626-RB|size286256-snap-gene-0.28-mRNA-1;
scaffold138|size286256	maker	three_prime_UTR	74886	74951	.	+	.	ID=CCRYP_015626-RB|size286256-snap-gene-0.28-mRNA-1:three_prime_utr;Parent=CCRYP_015626-RB|size286256-snap-gene-0.28-mRNA-1;
scaffold138|size286256	maker	five_prime_UTR	70340	70527	.	+	.	ID=CCRYP_015626-RC|size286256-snap-gene-0.28-mRNA-2:five_prime_utr;Parent=CCRYP_015626-RC|size286256-snap-gene-0.28-mRNA-2;
scaffold138|size286256	maker	CDS	70528	71134	.	+	0	ID=CCRYP_015626-RC|size286256-snap-gene-0.28-mRNA-2:cds;Parent=CCRYP_015626-RC|size286256-snap-gene-0.28-mRNA-2;
scaffold138|size286256	maker	CDS	71218	71472	.	+	2	ID=CCRYP_015626-RC|size286256-snap-gene-0.28-mRNA-2:cds;Parent=CCRYP_015626-RC|size286256-snap-gene-0.28-mRNA-2;
scaffold138|size286256	maker	CDS	71571	71661	.	+	2	ID=CCRYP_015626-RC|size286256-snap-gene-0.28-mRNA-2:cds;Parent=CCRYP_015626-RC|size286256-snap-gene-0.28-mRNA-2;
scaffold138|size286256	maker	CDS	71740	71970	.	+	1	ID=CCRYP_015626-RC|size286256-snap-gene-0.28-mRNA-2:cds;Parent=CCRYP_015626-RC|size286256-snap-gene-0.28-mRNA-2;
scaffold138|size286256	maker	CDS	72069	72222	.	+	1	ID=CCRYP_015626-RC|size286256-snap-gene-0.28-mRNA-2:cds;Parent=CCRYP_015626-RC|size286256-snap-gene-0.28-mRNA-2;
scaffold138|size286256	maker	CDS	72312	72425	.	+	0	ID=CCRYP_015626-RC|size286256-snap-gene-0.28-mRNA-2:cds;Parent=CCRYP_015626-RC|size286256-snap-gene-0.28-mRNA-2;
scaffold138|size286256	maker	CDS	72503	72655	.	+	0	ID=CCRYP_015626-RC|size286256-snap-gene-0.28-mRNA-2:cds;Parent=CCRYP_015626-RC|size286256-snap-gene-0.28-mRNA-2;
scaffold138|size286256	maker	CDS	72745	72757	.	+	0	ID=CCRYP_015626-RC|size286256-snap-gene-0.28-mRNA-2:cds;Parent=CCRYP_015626-RC|size286256-snap-gene-0.28-mRNA-2;
scaffold138|size286256	maker	CDS	72846	73201	.	+	2	ID=CCRYP_015626-RC|size286256-snap-gene-0.28-mRNA-2:cds;Parent=CCRYP_015626-RC|size286256-snap-gene-0.28-mRNA-2;
scaffold138|size286256	maker	three_prime_UTR	73202	74854	.	+	.	ID=CCRYP_015626-RC|size286256-snap-gene-0.28-mRNA-2:three_prime_utr;Parent=CCRYP_015626-RC|size286256-snap-gene-0.28-mRNA-2;
scaffold138|size286256	maker	three_prime_UTR	74886	74951	.	+	.	ID=CCRYP_015626-RC|size286256-snap-gene-0.28-mRNA-2:three_prime_utr;Parent=CCRYP_015626-RC|size286256-snap-gene-0.28-mRNA-2;
scaffold138|size286256	maker	five_prime_UTR	70340	70527	.	+	.	ID=CCRYP_015626-RA|size286256-snap-gene-0.28-mRNA-3:five_prime_utr;Parent=CCRYP_015626-RA|size286256-snap-gene-0.28-mRNA-3;
scaffold138|size286256	maker	CDS	70528	71134	.	+	0	ID=CCRYP_015626-RA|size286256-snap-gene-0.28-mRNA-3:cds;Parent=CCRYP_015626-RA|size286256-snap-gene-0.28-mRNA-3;
scaffold138|size286256	maker	CDS	71218	71472	.	+	2	ID=CCRYP_015626-RA|size286256-snap-gene-0.28-mRNA-3:cds;Parent=CCRYP_015626-RA|size286256-snap-gene-0.28-mRNA-3;
scaffold138|size286256	maker	CDS	71571	71661	.	+	2	ID=CCRYP_015626-RA|size286256-snap-gene-0.28-mRNA-3:cds;Parent=CCRYP_015626-RA|size286256-snap-gene-0.28-mRNA-3;
scaffold138|size286256	maker	CDS	71740	71970	.	+	1	ID=CCRYP_015626-RA|size286256-snap-gene-0.28-mRNA-3:cds;Parent=CCRYP_015626-RA|size286256-snap-gene-0.28-mRNA-3;
scaffold138|size286256	maker	CDS	72069	72222	.	+	1	ID=CCRYP_015626-RA|size286256-snap-gene-0.28-mRNA-3:cds;Parent=CCRYP_015626-RA|size286256-snap-gene-0.28-mRNA-3;
scaffold138|size286256	maker	CDS	72312	72425	.	+	0	ID=CCRYP_015626-RA|size286256-snap-gene-0.28-mRNA-3:cds;Parent=CCRYP_015626-RA|size286256-snap-gene-0.28-mRNA-3;
scaffold138|size286256	maker	CDS	72503	72655	.	+	0	ID=CCRYP_015626-RA|size286256-snap-gene-0.28-mRNA-3:cds;Parent=CCRYP_015626-RA|size286256-snap-gene-0.28-mRNA-3;
scaffold138|size286256	maker	CDS	72745	72757	.	+	0	ID=CCRYP_015626-RA|size286256-snap-gene-0.28-mRNA-3:cds;Parent=CCRYP_015626-RA|size286256-snap-gene-0.28-mRNA-3;
scaffold138|size286256	maker	CDS	72846	73201	.	+	2	ID=CCRYP_015626-RA|size286256-snap-gene-0.28-mRNA-3:cds;Parent=CCRYP_015626-RA|size286256-snap-gene-0.28-mRNA-3;
scaffold138|size286256	maker	three_prime_UTR	73202	74951	.	+	.	ID=CCRYP_015626-RA|size286256-snap-gene-0.28-mRNA-3:three_prime_utr;Parent=CCRYP_015626-RA|size286256-snap-gene-0.28-mRNA-3;
scaffold138|size286256	maker	gene	68346	70171	.	+	.	ID=CCRYP_015625|size286256-augustus-gene-0.21;Name=CCRYP_015625|size286256-augustus-gene-0.21;Alias=maker-scaffold138|size286256-augustus-gene-0.21;
scaffold138|size286256	maker	mRNA	68346	70171	.	+	.	ID=CCRYP_015625|size286256-augustus-gene-0.21-mRNA-1;Parent=CCRYP_015625|size286256-augustus-gene-0.21;Name=CCRYP_015625|size286256-augustus-gene-0.21-mRNA-1;Alias=maker-scaffold138|size286256-augustus-gene-0.21-mRNA-1;_AED=0.37;_QI=142|1|1|1|1|1|2|260|434;_eAED=0.37;
scaffold138|size286256	maker	exon	68346	69322	.	+	.	ID=CCRYP_015625-RA|size286256-augustus-gene-0.21-mRNA-1:exon:3547;Parent=CCRYP_015625-RA|size286256-augustus-gene-0.21-mRNA-1;
scaffold138|size286256	maker	exon	69442	70171	.	+	.	ID=CCRYP_015625-RA|size286256-augustus-gene-0.21-mRNA-1:exon:3548;Parent=CCRYP_015625-RA|size286256-augustus-gene-0.21-mRNA-1;
scaffold138|size286256	maker	five_prime_UTR	68346	68487	.	+	.	ID=CCRYP_015625-RA|size286256-augustus-gene-0.21-mRNA-1:five_prime_utr;Parent=CCRYP_015625-RA|size286256-augustus-gene-0.21-mRNA-1;
scaffold138|size286256	maker	CDS	68488	69322	.	+	0	ID=CCRYP_015625-RA|size286256-augustus-gene-0.21-mRNA-1:cds;Parent=CCRYP_015625-RA|size286256-augustus-gene-0.21-mRNA-1;
scaffold138|size286256	maker	CDS	69442	69911	.	+	2	ID=CCRYP_015625-RA|size286256-augustus-gene-0.21-mRNA-1:cds;Parent=CCRYP_015625-RA|size286256-augustus-gene-0.21-mRNA-1;
scaffold138|size286256	maker	three_prime_UTR	69912	70171	.	+	.	ID=CCRYP_015625-RA|size286256-augustus-gene-0.21-mRNA-1:three_prime_utr;Parent=CCRYP_015625-RA|size286256-augustus-gene-0.21-mRNA-1;
scaffold138|size286256	maker	gene	9476	11987	.	-	.	ID=CCRYP_015621|size286256-exonerate_est2genome-gene-0.5;Name=CCRYP_015621|size286256-exonerate_est2genome-gene-0.5;Alias=maker-scaffold138|size286256-exonerate_est2genome-gene-0.5;
scaffold138|size286256	maker	mRNA	9476	11987	.	-	.	ID=CCRYP_015621|size286256-exonerate_est2genome-gene-0.5-mRNA-1;Parent=CCRYP_015621|size286256-exonerate_est2genome-gene-0.5;Name=CCRYP_015621|size286256-exonerate_est2genome-gene-0.5-mRNA-1;Alias=maker-scaffold138|size286256-exonerate_est2genome-gene-0.5-mRNA-1;_AED=0.02;_QI=311|1|1|1|0.5|0.33|3|287|576;_eAED=0.02;score=11598;
scaffold138|size286256	maker	mRNA	9476	11987	.	-	.	ID=CCRYP_015621|size286256-exonerate_est2genome-gene-0.5-mRNA-2;Parent=CCRYP_015621|size286256-exonerate_est2genome-gene-0.5;Name=CCRYP_015621|size286256-exonerate_est2genome-gene-0.5-mRNA-2;Alias=maker-scaffold138|size286256-exonerate_est2genome-gene-0.5-mRNA-2;_AED=0.00;_QI=748|1|1|1|0|0|2|287|463;_eAED=0.00;score=12108;
scaffold138|size286256	maker	exon	9476	11785	.	-	.	ID=CCRYP_015621-RB|size286256-exonerate_est2genome-gene-0.5-mRNA-2:exon:3552;Parent=CCRYP_015621-RB|size286256-exonerate_est2genome-gene-0.5-mRNA-2;
scaffold138|size286256	maker	exon	11871	11987	.	-	.	ID=CCRYP_015621-RA|size286256-exonerate_est2genome-gene-0.5-mRNA-1:exon:3551;Parent=CCRYP_015621-RA|size286256-exonerate_est2genome-gene-0.5-mRNA-1,CCRYP_015621-RA|size286256-exonerate_est2genome-gene-0.5-mRNA-2;
scaffold138|size286256	maker	exon	11229	11785	.	-	.	ID=CCRYP_015621-RA|size286256-exonerate_est2genome-gene-0.5-mRNA-1:exon:3550;Parent=CCRYP_015621-RA|size286256-exonerate_est2genome-gene-0.5-mRNA-1;
scaffold138|size286256	maker	exon	9476	11130	.	-	.	ID=CCRYP_015621-RA|size286256-exonerate_est2genome-gene-0.5-mRNA-1:exon:3549;Parent=CCRYP_015621-RA|size286256-exonerate_est2genome-gene-0.5-mRNA-1;
scaffold138|size286256	maker	five_prime_UTR	11871	11987	.	-	.	ID=CCRYP_015621-RA|size286256-exonerate_est2genome-gene-0.5-mRNA-1:five_prime_utr;Parent=CCRYP_015621-RA|size286256-exonerate_est2genome-gene-0.5-mRNA-1;
scaffold138|size286256	maker	five_prime_UTR	11592	11785	.	-	.	ID=CCRYP_015621-RA|size286256-exonerate_est2genome-gene-0.5-mRNA-1:five_prime_utr;Parent=CCRYP_015621-RA|size286256-exonerate_est2genome-gene-0.5-mRNA-1;
scaffold138|size286256	maker	CDS	11229	11591	.	-	0	ID=CCRYP_015621-RA|size286256-exonerate_est2genome-gene-0.5-mRNA-1:cds;Parent=CCRYP_015621-RA|size286256-exonerate_est2genome-gene-0.5-mRNA-1;
scaffold138|size286256	maker	CDS	9763	11130	.	-	0	ID=CCRYP_015621-RA|size286256-exonerate_est2genome-gene-0.5-mRNA-1:cds;Parent=CCRYP_015621-RA|size286256-exonerate_est2genome-gene-0.5-mRNA-1;
scaffold138|size286256	maker	three_prime_UTR	9476	9762	.	-	.	ID=CCRYP_015621-RA|size286256-exonerate_est2genome-gene-0.5-mRNA-1:three_prime_utr;Parent=CCRYP_015621-RA|size286256-exonerate_est2genome-gene-0.5-mRNA-1;
scaffold138|size286256	maker	five_prime_UTR	11871	11987	.	-	.	ID=CCRYP_015621-RB|size286256-exonerate_est2genome-gene-0.5-mRNA-2:five_prime_utr;Parent=CCRYP_015621-RB|size286256-exonerate_est2genome-gene-0.5-mRNA-2;
scaffold138|size286256	maker	five_prime_UTR	11155	11785	.	-	.	ID=CCRYP_015621-RB|size286256-exonerate_est2genome-gene-0.5-mRNA-2:five_prime_utr;Parent=CCRYP_015621-RB|size286256-exonerate_est2genome-gene-0.5-mRNA-2;
scaffold138|size286256	maker	CDS	9763	11154	.	-	0	ID=CCRYP_015621-RB|size286256-exonerate_est2genome-gene-0.5-mRNA-2:cds;Parent=CCRYP_015621-RB|size286256-exonerate_est2genome-gene-0.5-mRNA-2;
scaffold138|size286256	maker	three_prime_UTR	9476	9762	.	-	.	ID=CCRYP_015621-RB|size286256-exonerate_est2genome-gene-0.5-mRNA-2:three_prime_utr;Parent=CCRYP_015621-RB|size286256-exonerate_est2genome-gene-0.5-mRNA-2;
scaffold138|size286256	maker	gene	25872	39317	.	-	.	ID=CCRYP_015624|size286256-exonerate_est2genome-gene-0.6;Name=CCRYP_015624|size286256-exonerate_est2genome-gene-0.6;Alias=maker-scaffold138|size286256-exonerate_est2genome-gene-0.6;
scaffold138|size286256	maker	mRNA	25872	39317	.	-	.	ID=CCRYP_015624|size286256-exonerate_est2genome-gene-0.6-mRNA-1;Parent=CCRYP_015624|size286256-exonerate_est2genome-gene-0.6;Name=CCRYP_015624|size286256-exonerate_est2genome-gene-0.6-mRNA-1;Alias=maker-scaffold138|size286256-exonerate_est2genome-gene-0.6-mRNA-1;_AED=0.01;_QI=221|1|1|1|0.6|0.66|6|2355|3495;_eAED=0.01;score=13064;
scaffold138|size286256	maker	mRNA	25872	39317	.	-	.	ID=CCRYP_015624|size286256-exonerate_est2genome-gene-0.6-mRNA-2;Parent=CCRYP_015624|size286256-exonerate_est2genome-gene-0.6;Name=CCRYP_015624|size286256-exonerate_est2genome-gene-0.6-mRNA-2;Alias=maker-scaffold138|size286256-exonerate_est2genome-gene-0.6-mRNA-2;_AED=0.01;_QI=221|1|1|1|0.75|0.8|5|2355|3518;_eAED=0.01;score=13133;
scaffold138|size286256	maker	mRNA	25872	39317	.	-	.	ID=CCRYP_015624|size286256-exonerate_est2genome-gene-0.6-mRNA-3;Parent=CCRYP_015624|size286256-exonerate_est2genome-gene-0.6;Name=CCRYP_015624|size286256-exonerate_est2genome-gene-0.6-mRNA-3;Alias=maker-scaffold138|size286256-exonerate_est2genome-gene-0.6-mRNA-3;_AED=0.01;_QI=221|1|1|1|0.66|0.75|4|2911|3360;_eAED=0.01;score=13215;
scaffold138|size286256	maker	mRNA	26620	39317	.	-	.	ID=CCRYP_015624|size286256-exonerate_est2genome-gene-0.6-mRNA-4;Parent=CCRYP_015624|size286256-exonerate_est2genome-gene-0.6;Name=CCRYP_015624|size286256-exonerate_est2genome-gene-0.6-mRNA-4;Alias=maker-scaffold138|size286256-exonerate_est2genome-gene-0.6-mRNA-4;_AED=0.03;_QI=221|1|1|1|0.5|0.66|3|2236|3360;_eAED=0.03;score=12540;
scaffold138|size286256	maker	exon	26620	31846	.	-	.	ID=CCRYP_015624-RD|size286256-exonerate_est2genome-gene-0.6-mRNA-4:exon:3561;Parent=CCRYP_015624-RD|size286256-exonerate_est2genome-gene-0.6-mRNA-4;
scaffold138|size286256	maker	exon	28606	31846	.	-	.	ID=CCRYP_015624-RC|size286256-exonerate_est2genome-gene-0.6-mRNA-3:exon:3560;Parent=CCRYP_015624-RC|size286256-exonerate_est2genome-gene-0.6-mRNA-3;
scaffold138|size286256	maker	exon	28873	31846	.	-	.	ID=CCRYP_015624-RB|size286256-exonerate_est2genome-gene-0.6-mRNA-2:exon:3559;Parent=CCRYP_015624-RB|size286256-exonerate_est2genome-gene-0.6-mRNA-2;
scaffold138|size286256	maker	exon	36252	39317	.	-	.	ID=CCRYP_015624-RA|size286256-exonerate_est2genome-gene-0.6-mRNA-1:exon:3558;Parent=CCRYP_015624-RA|size286256-exonerate_est2genome-gene-0.6-mRNA-1,CCRYP_015624-RA|size286256-exonerate_est2genome-gene-0.6-mRNA-2,CCRYP_015624-RA|size286256-exonerate_est2genome-gene-0.6-mRNA-3,CCRYP_015624-RA|size286256-exonerate_est2genome-gene-0.6-mRNA-4;
scaffold138|size286256	maker	exon	31919	36165	.	-	.	ID=CCRYP_015624-RA|size286256-exonerate_est2genome-gene-0.6-mRNA-1:exon:3557;Parent=CCRYP_015624-RA|size286256-exonerate_est2genome-gene-0.6-mRNA-1,CCRYP_015624-RA|size286256-exonerate_est2genome-gene-0.6-mRNA-2,CCRYP_015624-RA|size286256-exonerate_est2genome-gene-0.6-mRNA-3,CCRYP_015624-RA|size286256-exonerate_est2genome-gene-0.6-mRNA-4;
scaffold138|size286256	maker	exon	29203	31846	.	-	.	ID=CCRYP_015624-RA|size286256-exonerate_est2genome-gene-0.6-mRNA-1:exon:3556;Parent=CCRYP_015624-RA|size286256-exonerate_est2genome-gene-0.6-mRNA-1;
scaffold138|size286256	maker	exon	28873	29133	.	-	.	ID=CCRYP_015624-RA|size286256-exonerate_est2genome-gene-0.6-mRNA-1:exon:3555;Parent=CCRYP_015624-RA|size286256-exonerate_est2genome-gene-0.6-mRNA-1;
scaffold138|size286256	maker	exon	28606	28790	.	-	.	ID=CCRYP_015624-RA|size286256-exonerate_est2genome-gene-0.6-mRNA-1:exon:3554;Parent=CCRYP_015624-RA|size286256-exonerate_est2genome-gene-0.6-mRNA-1,CCRYP_015624-RA|size286256-exonerate_est2genome-gene-0.6-mRNA-2;
scaffold138|size286256	maker	exon	25872	28532	.	-	.	ID=CCRYP_015624-RA|size286256-exonerate_est2genome-gene-0.6-mRNA-1:exon:3553;Parent=CCRYP_015624-RA|size286256-exonerate_est2genome-gene-0.6-mRNA-1,CCRYP_015624-RA|size286256-exonerate_est2genome-gene-0.6-mRNA-2,CCRYP_015624-RA|size286256-exonerate_est2genome-gene-0.6-mRNA-3;
scaffold138|size286256	maker	five_prime_UTR	39097	39317	.	-	.	ID=CCRYP_015624-RA|size286256-exonerate_est2genome-gene-0.6-mRNA-1:five_prime_utr;Parent=CCRYP_015624-RA|size286256-exonerate_est2genome-gene-0.6-mRNA-1;
scaffold138|size286256	maker	CDS	36252	39096	.	-	0	ID=CCRYP_015624-RA|size286256-exonerate_est2genome-gene-0.6-mRNA-1:cds;Parent=CCRYP_015624-RA|size286256-exonerate_est2genome-gene-0.6-mRNA-1;
scaffold138|size286256	maker	CDS	31919	36165	.	-	2	ID=CCRYP_015624-RA|size286256-exonerate_est2genome-gene-0.6-mRNA-1:cds;Parent=CCRYP_015624-RA|size286256-exonerate_est2genome-gene-0.6-mRNA-1;
scaffold138|size286256	maker	CDS	29203	31846	.	-	0	ID=CCRYP_015624-RA|size286256-exonerate_est2genome-gene-0.6-mRNA-1:cds;Parent=CCRYP_015624-RA|size286256-exonerate_est2genome-gene-0.6-mRNA-1;
scaffold138|size286256	maker	CDS	28873	29133	.	-	2	ID=CCRYP_015624-RA|size286256-exonerate_est2genome-gene-0.6-mRNA-1:cds;Parent=CCRYP_015624-RA|size286256-exonerate_est2genome-gene-0.6-mRNA-1;
scaffold138|size286256	maker	CDS	28606	28790	.	-	2	ID=CCRYP_015624-RA|size286256-exonerate_est2genome-gene-0.6-mRNA-1:cds;Parent=CCRYP_015624-RA|size286256-exonerate_est2genome-gene-0.6-mRNA-1;
scaffold138|size286256	maker	CDS	28227	28532	.	-	0	ID=CCRYP_015624-RA|size286256-exonerate_est2genome-gene-0.6-mRNA-1:cds;Parent=CCRYP_015624-RA|size286256-exonerate_est2genome-gene-0.6-mRNA-1;
scaffold138|size286256	maker	three_prime_UTR	25872	28226	.	-	.	ID=CCRYP_015624-RA|size286256-exonerate_est2genome-gene-0.6-mRNA-1:three_prime_utr;Parent=CCRYP_015624-RA|size286256-exonerate_est2genome-gene-0.6-mRNA-1;
scaffold138|size286256	maker	five_prime_UTR	39097	39317	.	-	.	ID=CCRYP_015624-RB|size286256-exonerate_est2genome-gene-0.6-mRNA-2:five_prime_utr;Parent=CCRYP_015624-RB|size286256-exonerate_est2genome-gene-0.6-mRNA-2;
scaffold138|size286256	maker	CDS	36252	39096	.	-	0	ID=CCRYP_015624-RB|size286256-exonerate_est2genome-gene-0.6-mRNA-2:cds;Parent=CCRYP_015624-RB|size286256-exonerate_est2genome-gene-0.6-mRNA-2;
scaffold138|size286256	maker	CDS	31919	36165	.	-	2	ID=CCRYP_015624-RB|size286256-exonerate_est2genome-gene-0.6-mRNA-2:cds;Parent=CCRYP_015624-RB|size286256-exonerate_est2genome-gene-0.6-mRNA-2;
scaffold138|size286256	maker	CDS	28873	31846	.	-	0	ID=CCRYP_015624-RB|size286256-exonerate_est2genome-gene-0.6-mRNA-2:cds;Parent=CCRYP_015624-RB|size286256-exonerate_est2genome-gene-0.6-mRNA-2;
scaffold138|size286256	maker	CDS	28606	28790	.	-	2	ID=CCRYP_015624-RB|size286256-exonerate_est2genome-gene-0.6-mRNA-2:cds;Parent=CCRYP_015624-RB|size286256-exonerate_est2genome-gene-0.6-mRNA-2;
scaffold138|size286256	maker	CDS	28227	28532	.	-	0	ID=CCRYP_015624-RB|size286256-exonerate_est2genome-gene-0.6-mRNA-2:cds;Parent=CCRYP_015624-RB|size286256-exonerate_est2genome-gene-0.6-mRNA-2;
scaffold138|size286256	maker	three_prime_UTR	25872	28226	.	-	.	ID=CCRYP_015624-RB|size286256-exonerate_est2genome-gene-0.6-mRNA-2:three_prime_utr;Parent=CCRYP_015624-RB|size286256-exonerate_est2genome-gene-0.6-mRNA-2;
scaffold138|size286256	maker	five_prime_UTR	39097	39317	.	-	.	ID=CCRYP_015624-RC|size286256-exonerate_est2genome-gene-0.6-mRNA-3:five_prime_utr;Parent=CCRYP_015624-RC|size286256-exonerate_est2genome-gene-0.6-mRNA-3;
scaffold138|size286256	maker	CDS	36252	39096	.	-	0	ID=CCRYP_015624-RC|size286256-exonerate_est2genome-gene-0.6-mRNA-3:cds;Parent=CCRYP_015624-RC|size286256-exonerate_est2genome-gene-0.6-mRNA-3;
scaffold138|size286256	maker	CDS	31919	36165	.	-	2	ID=CCRYP_015624-RC|size286256-exonerate_est2genome-gene-0.6-mRNA-3:cds;Parent=CCRYP_015624-RC|size286256-exonerate_est2genome-gene-0.6-mRNA-3;
scaffold138|size286256	maker	CDS	28856	31846	.	-	0	ID=CCRYP_015624-RC|size286256-exonerate_est2genome-gene-0.6-mRNA-3:cds;Parent=CCRYP_015624-RC|size286256-exonerate_est2genome-gene-0.6-mRNA-3;
scaffold138|size286256	maker	three_prime_UTR	28606	28855	.	-	.	ID=CCRYP_015624-RC|size286256-exonerate_est2genome-gene-0.6-mRNA-3:three_prime_utr;Parent=CCRYP_015624-RC|size286256-exonerate_est2genome-gene-0.6-mRNA-3;
scaffold138|size286256	maker	three_prime_UTR	25872	28532	.	-	.	ID=CCRYP_015624-RC|size286256-exonerate_est2genome-gene-0.6-mRNA-3:three_prime_utr;Parent=CCRYP_015624-RC|size286256-exonerate_est2genome-gene-0.6-mRNA-3;
scaffold138|size286256	maker	five_prime_UTR	39097	39317	.	-	.	ID=CCRYP_015624-RD|size286256-exonerate_est2genome-gene-0.6-mRNA-4:five_prime_utr;Parent=CCRYP_015624-RD|size286256-exonerate_est2genome-gene-0.6-mRNA-4;
scaffold138|size286256	maker	CDS	36252	39096	.	-	0	ID=CCRYP_015624-RD|size286256-exonerate_est2genome-gene-0.6-mRNA-4:cds;Parent=CCRYP_015624-RD|size286256-exonerate_est2genome-gene-0.6-mRNA-4;
scaffold138|size286256	maker	CDS	31919	36165	.	-	2	ID=CCRYP_015624-RD|size286256-exonerate_est2genome-gene-0.6-mRNA-4:cds;Parent=CCRYP_015624-RD|size286256-exonerate_est2genome-gene-0.6-mRNA-4;
scaffold138|size286256	maker	CDS	28856	31846	.	-	0	ID=CCRYP_015624-RD|size286256-exonerate_est2genome-gene-0.6-mRNA-4:cds;Parent=CCRYP_015624-RD|size286256-exonerate_est2genome-gene-0.6-mRNA-4;
scaffold138|size286256	maker	three_prime_UTR	26620	28855	.	-	.	ID=CCRYP_015624-RD|size286256-exonerate_est2genome-gene-0.6-mRNA-4:three_prime_utr;Parent=CCRYP_015624-RD|size286256-exonerate_est2genome-gene-0.6-mRNA-4;
scaffold138|size286256	maker	gene	76793	81745	.	-	.	ID=CCRYP_015628|size286256-snap-gene-0.31;Name=CCRYP_015628|size286256-snap-gene-0.31;Alias=maker-scaffold138|size286256-snap-gene-0.31;
scaffold138|size286256	maker	mRNA	76793	81745	.	-	.	ID=CCRYP_015628|size286256-snap-gene-0.31-mRNA-1;Parent=CCRYP_015628|size286256-snap-gene-0.31;Name=CCRYP_015628|size286256-snap-gene-0.31-mRNA-1;Alias=maker-scaffold138|size286256-snap-gene-0.31-mRNA-1;_AED=0.09;_QI=124|1|0.75|1|1|1|4|1656|966;_eAED=0.09;
scaffold138|size286256	maker	mRNA	76793	81745	.	-	.	ID=CCRYP_015628|size286256-snap-gene-0.31-mRNA-2;Parent=CCRYP_015628|size286256-snap-gene-0.31;Name=CCRYP_015628|size286256-snap-gene-0.31-mRNA-2;Alias=maker-scaffold138|size286256-snap-gene-0.31-mRNA-2;_AED=0.08;_QI=1084|1|1|1|1|0.66|3|1656|676;_eAED=0.08;
scaffold138|size286256	maker	exon	78663	80761	.	-	.	ID=CCRYP_015628-RB|size286256-snap-gene-0.31-mRNA-2:exon:3566;Parent=CCRYP_015628-RB|size286256-snap-gene-0.31-mRNA-2;
scaffold138|size286256	maker	exon	76793	78571	.	-	.	ID=CCRYP_015628-RA|size286256-snap-gene-0.31-mRNA-1:exon:3565;Parent=CCRYP_015628-RA|size286256-snap-gene-0.31-mRNA-1,CCRYP_015628-RA|size286256-snap-gene-0.31-mRNA-2;
scaffold138|size286256	maker	exon	78663	80593	.	-	.	ID=CCRYP_015628-RA|size286256-snap-gene-0.31-mRNA-1:exon:3564;Parent=CCRYP_015628-RA|size286256-snap-gene-0.31-mRNA-1;
scaffold138|size286256	maker	exon	80684	80761	.	-	.	ID=CCRYP_015628-RA|size286256-snap-gene-0.31-mRNA-1:exon:3563;Parent=CCRYP_015628-RA|size286256-snap-gene-0.31-mRNA-1;
scaffold138|size286256	maker	exon	80853	81745	.	-	.	ID=CCRYP_015628-RA|size286256-snap-gene-0.31-mRNA-1:exon:3562;Parent=CCRYP_015628-RA|size286256-snap-gene-0.31-mRNA-1,CCRYP_015628-RA|size286256-snap-gene-0.31-mRNA-2;
scaffold138|size286256	maker	five_prime_UTR	81622	81745	.	-	.	ID=CCRYP_015628-RA|size286256-snap-gene-0.31-mRNA-1:five_prime_utr;Parent=CCRYP_015628-RA|size286256-snap-gene-0.31-mRNA-1;
scaffold138|size286256	maker	CDS	80853	81621	.	-	0	ID=CCRYP_015628-RA|size286256-snap-gene-0.31-mRNA-1:cds;Parent=CCRYP_015628-RA|size286256-snap-gene-0.31-mRNA-1;
scaffold138|size286256	maker	CDS	80684	80761	.	-	2	ID=CCRYP_015628-RA|size286256-snap-gene-0.31-mRNA-1:cds;Parent=CCRYP_015628-RA|size286256-snap-gene-0.31-mRNA-1;
scaffold138|size286256	maker	CDS	78663	80593	.	-	2	ID=CCRYP_015628-RA|size286256-snap-gene-0.31-mRNA-1:cds;Parent=CCRYP_015628-RA|size286256-snap-gene-0.31-mRNA-1;
scaffold138|size286256	maker	CDS	78449	78571	.	-	0	ID=CCRYP_015628-RA|size286256-snap-gene-0.31-mRNA-1:cds;Parent=CCRYP_015628-RA|size286256-snap-gene-0.31-mRNA-1;
scaffold138|size286256	maker	three_prime_UTR	76793	78448	.	-	.	ID=CCRYP_015628-RA|size286256-snap-gene-0.31-mRNA-1:three_prime_utr;Parent=CCRYP_015628-RA|size286256-snap-gene-0.31-mRNA-1;
scaffold138|size286256	maker	five_prime_UTR	80853	81745	.	-	.	ID=CCRYP_015628-RB|size286256-snap-gene-0.31-mRNA-2:five_prime_utr;Parent=CCRYP_015628-RB|size286256-snap-gene-0.31-mRNA-2;
scaffold138|size286256	maker	five_prime_UTR	80571	80761	.	-	.	ID=CCRYP_015628-RB|size286256-snap-gene-0.31-mRNA-2:five_prime_utr;Parent=CCRYP_015628-RB|size286256-snap-gene-0.31-mRNA-2;
scaffold138|size286256	maker	CDS	78663	80570	.	-	0	ID=CCRYP_015628-RB|size286256-snap-gene-0.31-mRNA-2:cds;Parent=CCRYP_015628-RB|size286256-snap-gene-0.31-mRNA-2;
scaffold138|size286256	maker	CDS	78449	78571	.	-	0	ID=CCRYP_015628-RB|size286256-snap-gene-0.31-mRNA-2:cds;Parent=CCRYP_015628-RB|size286256-snap-gene-0.31-mRNA-2;
scaffold138|size286256	maker	three_prime_UTR	76793	78448	.	-	.	ID=CCRYP_015628-RB|size286256-snap-gene-0.31-mRNA-2:three_prime_utr;Parent=CCRYP_015628-RB|size286256-snap-gene-0.31-mRNA-2;
scaffold138|size286256	maker	gene	73309	74783	.	-	.	ID=CCRYP_015627|size286256-processed-gene-0.17;Name=CCRYP_015627|size286256-processed-gene-0.17;Alias=snap_masked-scaffold138|size286256-processed-gene-0.17;
scaffold138|size286256	maker	mRNA	73309	74783	.	-	.	ID=CCRYP_015627|size286256-processed-gene-0.17-mRNA-1;Parent=CCRYP_015627|size286256-processed-gene-0.17;Name=CCRYP_015627|size286256-processed-gene-0.17-mRNA-1;Alias=snap_masked-scaffold138|size286256-processed-gene-0.17-mRNA-1;_AED=0.22;_QI=0|0|0|1|1|1|2|0|454;_eAED=0.22;
scaffold138|size286256	maker	exon	74018	74783	.	-	.	ID=CCRYP_015627-RA|size286256-processed-gene-0.17-mRNA-1:exon:3568;Parent=CCRYP_015627-RA|size286256-processed-gene-0.17-mRNA-1;
scaffold138|size286256	maker	exon	73309	73907	.	-	.	ID=CCRYP_015627-RA|size286256-processed-gene-0.17-mRNA-1:exon:3567;Parent=CCRYP_015627-RA|size286256-processed-gene-0.17-mRNA-1;
scaffold138|size286256	maker	CDS	74018	74783	.	-	0	ID=CCRYP_015627-RA|size286256-processed-gene-0.17-mRNA-1:cds;Parent=CCRYP_015627-RA|size286256-processed-gene-0.17-mRNA-1;
scaffold138|size286256	maker	CDS	73309	73907	.	-	2	ID=CCRYP_015627-RA|size286256-processed-gene-0.17-mRNA-1:cds;Parent=CCRYP_015627-RA|size286256-processed-gene-0.17-mRNA-1;
scaffold138|size286256	augustus_masked	match	7519	9258	0.61	+	.	ID=scaffold138|size286256:hit:36753:4.5.0.0;Name=augustus_masked-scaffold138|size286256-abinit-gene-0.32-mRNA-1
scaffold138|size286256	augustus_masked	match_part	7519	8819	0.61	+	.	ID=scaffold138|size286256:hsp:71272:4.5.0.0;Parent=scaffold138|size286256:hit:36753:4.5.0.0;Target=augustus_masked-scaffold138|size286256-abinit-gene-0.32-mRNA-1 1 1301 +;Gap=M1301
scaffold138|size286256	augustus_masked	match_part	8913	9258	0.61	+	.	ID=scaffold138|size286256:hsp:71273:4.5.0.0;Parent=scaffold138|size286256:hit:36753:4.5.0.0;Target=augustus_masked-scaffold138|size286256-abinit-gene-0.32-mRNA-1 1302 1647 +;Gap=M346
scaffold138|size286256	augustus_masked	match	12726	13781	0.5	+	.	ID=scaffold138|size286256:hit:36754:4.5.0.0;Name=augustus_masked-scaffold138|size286256-abinit-gene-0.33-mRNA-1
scaffold138|size286256	augustus_masked	match_part	12726	13781	0.5	+	.	ID=scaffold138|size286256:hsp:71274:4.5.0.0;Parent=scaffold138|size286256:hit:36754:4.5.0.0;Target=augustus_masked-scaffold138|size286256-abinit-gene-0.33-mRNA-1 1 1056 +;Gap=M1056
scaffold138|size286256	augustus_masked	match	16143	18719	0.82	+	.	ID=scaffold138|size286256:hit:36755:4.5.0.0;Name=augustus_masked-scaffold138|size286256-abinit-gene-0.34-mRNA-1
scaffold138|size286256	augustus_masked	match_part	16143	17288	0.82	+	.	ID=scaffold138|size286256:hsp:71275:4.5.0.0;Parent=scaffold138|size286256:hit:36755:4.5.0.0;Target=augustus_masked-scaffold138|size286256-abinit-gene-0.34-mRNA-1 1 1146 +;Gap=M1146
scaffold138|size286256	augustus_masked	match_part	18207	18719	0.82	+	.	ID=scaffold138|size286256:hsp:71276:4.5.0.0;Parent=scaffold138|size286256:hit:36755:4.5.0.0;Target=augustus_masked-scaffold138|size286256-abinit-gene-0.34-mRNA-1 1147 1659 +;Gap=M513
scaffold138|size286256	augustus_masked	match	23800	24920	0.92	+	.	ID=scaffold138|size286256:hit:36756:4.5.0.0;Name=augustus_masked-scaffold138|size286256-abinit-gene-0.35-mRNA-1
scaffold138|size286256	augustus_masked	match_part	23800	24134	0.92	+	.	ID=scaffold138|size286256:hsp:71277:4.5.0.0;Parent=scaffold138|size286256:hit:36756:4.5.0.0;Target=augustus_masked-scaffold138|size286256-abinit-gene-0.35-mRNA-1 1 335 +;Gap=M335
scaffold138|size286256	augustus_masked	match_part	24257	24496	0.92	+	.	ID=scaffold138|size286256:hsp:71278:4.5.0.0;Parent=scaffold138|size286256:hit:36756:4.5.0.0;Target=augustus_masked-scaffold138|size286256-abinit-gene-0.35-mRNA-1 336 575 +;Gap=M240
scaffold138|size286256	augustus_masked	match_part	24596	24920	0.92	+	.	ID=scaffold138|size286256:hsp:71279:4.5.0.0;Parent=scaffold138|size286256:hit:36756:4.5.0.0;Target=augustus_masked-scaffold138|size286256-abinit-gene-0.35-mRNA-1 576 900 +;Gap=M325
scaffold138|size286256	augustus_masked	match	25278	26704	0.97	+	.	ID=scaffold138|size286256:hit:36757:4.5.0.0;Name=augustus_masked-scaffold138|size286256-abinit-gene-0.36-mRNA-1
scaffold138|size286256	augustus_masked	match_part	25278	25810	0.97	+	.	ID=scaffold138|size286256:hsp:71280:4.5.0.0;Parent=scaffold138|size286256:hit:36757:4.5.0.0;Target=augustus_masked-scaffold138|size286256-abinit-gene-0.36-mRNA-1 1 533 +;Gap=M533
scaffold138|size286256	augustus_masked	match_part	25899	26567	0.97	+	.	ID=scaffold138|size286256:hsp:71281:4.5.0.0;Parent=scaffold138|size286256:hit:36757:4.5.0.0;Target=augustus_masked-scaffold138|size286256-abinit-gene-0.36-mRNA-1 534 1202 +;Gap=M669
scaffold138|size286256	augustus_masked	match_part	26662	26704	0.97	+	.	ID=scaffold138|size286256:hsp:71282:4.5.0.0;Parent=scaffold138|size286256:hit:36757:4.5.0.0;Target=augustus_masked-scaffold138|size286256-abinit-gene-0.36-mRNA-1 1203 1245 +;Gap=M43
scaffold138|size286256	augustus_masked	match	68488	69911	0.98	+	.	ID=scaffold138|size286256:hit:36758:4.5.0.0;Name=augustus_masked-scaffold138|size286256-abinit-gene-0.37-mRNA-1
scaffold138|size286256	augustus_masked	match_part	68488	69322	0.98	+	.	ID=scaffold138|size286256:hsp:71283:4.5.0.0;Parent=scaffold138|size286256:hit:36758:4.5.0.0;Target=augustus_masked-scaffold138|size286256-abinit-gene-0.37-mRNA-1 1 835 +;Gap=M835
scaffold138|size286256	augustus_masked	match_part	69442	69911	0.98	+	.	ID=scaffold138|size286256:hsp:71284:4.5.0.0;Parent=scaffold138|size286256:hit:36758:4.5.0.0;Target=augustus_masked-scaffold138|size286256-abinit-gene-0.37-mRNA-1 836 1305 +;Gap=M470
scaffold138|size286256	augustus_masked	match	70528	73201	0.42	+	.	ID=scaffold138|size286256:hit:36759:4.5.0.0;Name=augustus_masked-scaffold138|size286256-abinit-gene-0.38-mRNA-1
scaffold138|size286256	augustus_masked	match_part	70528	71134	0.42	+	.	ID=scaffold138|size286256:hsp:71285:4.5.0.0;Parent=scaffold138|size286256:hit:36759:4.5.0.0;Target=augustus_masked-scaffold138|size286256-abinit-gene-0.38-mRNA-1 1 607 +;Gap=M607
scaffold138|size286256	augustus_masked	match_part	71218	71472	0.42	+	.	ID=scaffold138|size286256:hsp:71286:4.5.0.0;Parent=scaffold138|size286256:hit:36759:4.5.0.0;Target=augustus_masked-scaffold138|size286256-abinit-gene-0.38-mRNA-1 608 862 +;Gap=M255
scaffold138|size286256	augustus_masked	match_part	71571	71661	0.42	+	.	ID=scaffold138|size286256:hsp:71287:4.5.0.0;Parent=scaffold138|size286256:hit:36759:4.5.0.0;Target=augustus_masked-scaffold138|size286256-abinit-gene-0.38-mRNA-1 863 953 +;Gap=M91
scaffold138|size286256	augustus_masked	match_part	71740	71970	0.42	+	.	ID=scaffold138|size286256:hsp:71288:4.5.0.0;Parent=scaffold138|size286256:hit:36759:4.5.0.0;Target=augustus_masked-scaffold138|size286256-abinit-gene-0.38-mRNA-1 954 1184 +;Gap=M231
scaffold138|size286256	augustus_masked	match_part	72069	72222	0.42	+	.	ID=scaffold138|size286256:hsp:71289:4.5.0.0;Parent=scaffold138|size286256:hit:36759:4.5.0.0;Target=augustus_masked-scaffold138|size286256-abinit-gene-0.38-mRNA-1 1185 1338 +;Gap=M154
scaffold138|size286256	augustus_masked	match_part	72312	72425	0.42	+	.	ID=scaffold138|size286256:hsp:71290:4.5.0.0;Parent=scaffold138|size286256:hit:36759:4.5.0.0;Target=augustus_masked-scaffold138|size286256-abinit-gene-0.38-mRNA-1 1339 1452 +;Gap=M114
scaffold138|size286256	augustus_masked	match_part	72503	72655	0.42	+	.	ID=scaffold138|size286256:hsp:71291:4.5.0.0;Parent=scaffold138|size286256:hit:36759:4.5.0.0;Target=augustus_masked-scaffold138|size286256-abinit-gene-0.38-mRNA-1 1453 1605 +;Gap=M153
scaffold138|size286256	augustus_masked	match_part	72745	72757	0.42	+	.	ID=scaffold138|size286256:hsp:71292:4.5.0.0;Parent=scaffold138|size286256:hit:36759:4.5.0.0;Target=augustus_masked-scaffold138|size286256-abinit-gene-0.38-mRNA-1 1606 1618 +;Gap=M13
scaffold138|size286256	augustus_masked	match_part	72846	73201	0.42	+	.	ID=scaffold138|size286256:hsp:71293:4.5.0.0;Parent=scaffold138|size286256:hit:36759:4.5.0.0;Target=augustus_masked-scaffold138|size286256-abinit-gene-0.38-mRNA-1 1619 1974 +;Gap=M356
scaffold138|size286256	augustus_masked	match	74797	78334	0.25	+	.	ID=scaffold138|size286256:hit:36760:4.5.0.0;Name=augustus_masked-scaffold138|size286256-abinit-gene-0.39-mRNA-1
scaffold138|size286256	augustus_masked	match_part	74797	74830	0.25	+	.	ID=scaffold138|size286256:hsp:71294:4.5.0.0;Parent=scaffold138|size286256:hit:36760:4.5.0.0;Target=augustus_masked-scaffold138|size286256-abinit-gene-0.39-mRNA-1 1 34 +;Gap=M34
scaffold138|size286256	augustus_masked	match_part	76977	78334	0.25	+	.	ID=scaffold138|size286256:hsp:71295:4.5.0.0;Parent=scaffold138|size286256:hit:36760:4.5.0.0;Target=augustus_masked-scaffold138|size286256-abinit-gene-0.39-mRNA-1 35 1392 +;Gap=M1358
scaffold138|size286256	augustus_masked	match	9763	11591	0.95	-	.	ID=scaffold138|size286256:hit:36761:4.5.0.0;Name=augustus_masked-scaffold138|size286256-abinit-gene-0.40-mRNA-1
scaffold138|size286256	augustus_masked	match_part	11229	11591	0.95	-	.	ID=scaffold138|size286256:hsp:71296:4.5.0.0;Parent=scaffold138|size286256:hit:36761:4.5.0.0;Target=augustus_masked-scaffold138|size286256-abinit-gene-0.40-mRNA-1 1369 1731 +;Gap=M363
scaffold138|size286256	augustus_masked	match_part	9763	11130	0.95	-	.	ID=scaffold138|size286256:hsp:71297:4.5.0.0;Parent=scaffold138|size286256:hit:36761:4.5.0.0;Target=augustus_masked-scaffold138|size286256-abinit-gene-0.40-mRNA-1 1 1368 +;Gap=M1368
scaffold138|size286256	augustus_masked	match	26999	27796	0.78	-	.	ID=scaffold138|size286256:hit:36762:4.5.0.0;Name=augustus_masked-scaffold138|size286256-abinit-gene-0.41-mRNA-1
scaffold138|size286256	augustus_masked	match_part	26999	27796	0.78	-	.	ID=scaffold138|size286256:hsp:71298:4.5.0.0;Parent=scaffold138|size286256:hit:36762:4.5.0.0;Target=augustus_masked-scaffold138|size286256-abinit-gene-0.41-mRNA-1 1 798 +;Gap=M798
scaffold138|size286256	augustus_masked	match	28227	39096	0.25	-	.	ID=scaffold138|size286256:hit:36763:4.5.0.0;Name=augustus_masked-scaffold138|size286256-abinit-gene-0.42-mRNA-1
scaffold138|size286256	augustus_masked	match_part	38369	39096	0.25	-	.	ID=scaffold138|size286256:hsp:71299:4.5.0.0;Parent=scaffold138|size286256:hit:36763:4.5.0.0;Target=augustus_masked-scaffold138|size286256-abinit-gene-0.42-mRNA-1 9383 10110 +;Gap=M728
scaffold138|size286256	augustus_masked	match_part	36252	37849	0.25	-	.	ID=scaffold138|size286256:hsp:71300:4.5.0.0;Parent=scaffold138|size286256:hit:36763:4.5.0.0;Target=augustus_masked-scaffold138|size286256-abinit-gene-0.42-mRNA-1 7785 9382 +;Gap=M1598
scaffold138|size286256	augustus_masked	match_part	28873	36165	0.25	-	.	ID=scaffold138|size286256:hsp:71301:4.5.0.0;Parent=scaffold138|size286256:hit:36763:4.5.0.0;Target=augustus_masked-scaffold138|size286256-abinit-gene-0.42-mRNA-1 492 7784 +;Gap=M7293
scaffold138|size286256	augustus_masked	match_part	28606	28790	0.25	-	.	ID=scaffold138|size286256:hsp:71302:4.5.0.0;Parent=scaffold138|size286256:hit:36763:4.5.0.0;Target=augustus_masked-scaffold138|size286256-abinit-gene-0.42-mRNA-1 307 491 +;Gap=M185
scaffold138|size286256	augustus_masked	match_part	28227	28532	0.25	-	.	ID=scaffold138|size286256:hsp:71303:4.5.0.0;Parent=scaffold138|size286256:hit:36763:4.5.0.0;Target=augustus_masked-scaffold138|size286256-abinit-gene-0.42-mRNA-1 1 306 +;Gap=M306
scaffold138|size286256	augustus_masked	match	58407	58667	0.65	-	.	ID=scaffold138|size286256:hit:36764:4.5.0.0;Name=augustus_masked-scaffold138|size286256-abinit-gene-0.43-mRNA-1
scaffold138|size286256	augustus_masked	match_part	58407	58667	0.65	-	.	ID=scaffold138|size286256:hsp:71304:4.5.0.0;Parent=scaffold138|size286256:hit:36764:4.5.0.0;Target=augustus_masked-scaffold138|size286256-abinit-gene-0.43-mRNA-1 1 261 +;Gap=M261
scaffold138|size286256	augustus_masked	match	60137	60840	0.77	-	.	ID=scaffold138|size286256:hit:36765:4.5.0.0;Name=augustus_masked-scaffold138|size286256-abinit-gene-0.44-mRNA-1
scaffold138|size286256	augustus_masked	match_part	60591	60840	0.77	-	.	ID=scaffold138|size286256:hsp:71305:4.5.0.0;Parent=scaffold138|size286256:hit:36765:4.5.0.0;Target=augustus_masked-scaffold138|size286256-abinit-gene-0.44-mRNA-1 390 639 +;Gap=M250
scaffold138|size286256	augustus_masked	match_part	60137	60525	0.77	-	.	ID=scaffold138|size286256:hsp:71306:4.5.0.0;Parent=scaffold138|size286256:hit:36765:4.5.0.0;Target=augustus_masked-scaffold138|size286256-abinit-gene-0.44-mRNA-1 1 389 +;Gap=M389
scaffold138|size286256	augustus_masked	match	73309	74552	0.53	-	.	ID=scaffold138|size286256:hit:36766:4.5.0.0;Name=augustus_masked-scaffold138|size286256-abinit-gene-0.45-mRNA-1
scaffold138|size286256	augustus_masked	match_part	74018	74552	0.53	-	.	ID=scaffold138|size286256:hsp:71307:4.5.0.0;Parent=scaffold138|size286256:hit:36766:4.5.0.0;Target=augustus_masked-scaffold138|size286256-abinit-gene-0.45-mRNA-1 600 1134 +;Gap=M535
scaffold138|size286256	augustus_masked	match_part	73309	73907	0.53	-	.	ID=scaffold138|size286256:hsp:71308:4.5.0.0;Parent=scaffold138|size286256:hit:36766:4.5.0.0;Target=augustus_masked-scaffold138|size286256-abinit-gene-0.45-mRNA-1 1 599 +;Gap=M599
scaffold138|size286256	augustus_masked	match	78449	81621	0.45	-	.	ID=scaffold138|size286256:hit:36767:4.5.0.0;Name=augustus_masked-scaffold138|size286256-abinit-gene-0.46-mRNA-1
scaffold138|size286256	augustus_masked	match_part	80853	81621	0.45	-	.	ID=scaffold138|size286256:hsp:71309:4.5.0.0;Parent=scaffold138|size286256:hit:36767:4.5.0.0;Target=augustus_masked-scaffold138|size286256-abinit-gene-0.46-mRNA-1 2133 2901 +;Gap=M769
scaffold138|size286256	augustus_masked	match_part	80684	80761	0.45	-	.	ID=scaffold138|size286256:hsp:71310:4.5.0.0;Parent=scaffold138|size286256:hit:36767:4.5.0.0;Target=augustus_masked-scaffold138|size286256-abinit-gene-0.46-mRNA-1 2055 2132 +;Gap=M78
scaffold138|size286256	augustus_masked	match_part	78663	80593	0.45	-	.	ID=scaffold138|size286256:hsp:71311:4.5.0.0;Parent=scaffold138|size286256:hit:36767:4.5.0.0;Target=augustus_masked-scaffold138|size286256-abinit-gene-0.46-mRNA-1 124 2054 +;Gap=M1931
scaffold138|size286256	augustus_masked	match_part	78449	78571	0.45	-	.	ID=scaffold138|size286256:hsp:71312:4.5.0.0;Parent=scaffold138|size286256:hit:36767:4.5.0.0;Target=augustus_masked-scaffold138|size286256-abinit-gene-0.46-mRNA-1 1 123 +;Gap=M123
scaffold138|size286256	model_gff:maker	match	7254	9608	11775	+	.	ID=scaffold138|size286256:hit:36768:4.5.0.0;Name=maker-scaffold138|size286256-exonerate_est2genome-gene-0.0-mRNA-1;score=11775
scaffold138|size286256	model_gff:maker	match_part	7254	9608	.	+	.	ID=scaffold138|size286256:hsp:71313:4.5.0.0;Parent=scaffold138|size286256:hit:36768:4.5.0.0;Target=maker-scaffold138|size286256-exonerate_est2genome-gene-0.0-mRNA-1 1 2355 +;Gap=M2355
scaffold138|size286256	model_gff:maker	match	12086	13963	9390	+	.	ID=scaffold138|size286256:hit:36769:4.5.0.0;Name=maker-scaffold138|size286256-exonerate_est2genome-gene-0.1-mRNA-1;score=9390
scaffold138|size286256	model_gff:maker	match_part	12086	13963	.	+	.	ID=scaffold138|size286256:hsp:71314:4.5.0.0;Parent=scaffold138|size286256:hit:36769:4.5.0.0;Target=maker-scaffold138|size286256-exonerate_est2genome-gene-0.1-mRNA-1 1 1878 +;Gap=M1878
scaffold138|size286256	model_gff:maker	match	23587	26636	1994	+	.	ID=scaffold138|size286256:hit:36770:4.5.0.0;Name=maker-scaffold138|size286256-exonerate_est2genome-gene-0.2-mRNA-1;score=1994
scaffold138|size286256	model_gff:maker	match_part	23587	24134	.	+	.	ID=scaffold138|size286256:hsp:71315:4.5.0.0;Parent=scaffold138|size286256:hit:36770:4.5.0.0;Target=maker-scaffold138|size286256-exonerate_est2genome-gene-0.2-mRNA-1 1 548 +;Gap=M548
scaffold138|size286256	model_gff:maker	match_part	25103	25810	.	+	.	ID=scaffold138|size286256:hsp:71316:4.5.0.0;Parent=scaffold138|size286256:hit:36770:4.5.0.0;Target=maker-scaffold138|size286256-exonerate_est2genome-gene-0.2-mRNA-1 549 1256 +;Gap=M708
scaffold138|size286256	model_gff:maker	match_part	25899	26636	.	+	.	ID=scaffold138|size286256:hsp:71317:4.5.0.0;Parent=scaffold138|size286256:hit:36770:4.5.0.0;Target=maker-scaffold138|size286256-exonerate_est2genome-gene-0.2-mRNA-1 1257 1994 +;Gap=M738
scaffold138|size286256	model_gff:maker	match	23587	25003	5936	+	.	ID=scaffold138|size286256:hit:36771:4.5.0.0;Name=maker-scaffold138|size286256-exonerate_est2genome-gene-0.2-mRNA-2;score=5936
scaffold138|size286256	model_gff:maker	match_part	23587	24134	.	+	.	ID=scaffold138|size286256:hsp:71318:4.5.0.0;Parent=scaffold138|size286256:hit:36771:4.5.0.0;Target=maker-scaffold138|size286256-exonerate_est2genome-gene-0.2-mRNA-2 1 548 +;Gap=M548
scaffold138|size286256	model_gff:maker	match_part	24257	24496	.	+	.	ID=scaffold138|size286256:hsp:71319:4.5.0.0;Parent=scaffold138|size286256:hit:36771:4.5.0.0;Target=maker-scaffold138|size286256-exonerate_est2genome-gene-0.2-mRNA-2 957 1196 +;Gap=M240
scaffold138|size286256	model_gff:maker	match_part	24596	25003	.	+	.	ID=scaffold138|size286256:hsp:71320:4.5.0.0;Parent=scaffold138|size286256:hit:36771:4.5.0.0;Target=maker-scaffold138|size286256-exonerate_est2genome-gene-0.2-mRNA-2 549 956 +;Gap=M408
scaffold138|size286256	model_gff:maker	match	68347	70171	1706	+	.	ID=scaffold138|size286256:hit:36772:4.5.0.0;Name=maker-scaffold138|size286256-exonerate_est2genome-gene-0.3-mRNA-1;score=1706
scaffold138|size286256	model_gff:maker	match_part	68347	69322	.	+	.	ID=scaffold138|size286256:hsp:71321:4.5.0.0;Parent=scaffold138|size286256:hit:36772:4.5.0.0;Target=maker-scaffold138|size286256-exonerate_est2genome-gene-0.3-mRNA-1 1 976 +;Gap=M976
scaffold138|size286256	model_gff:maker	match_part	69442	70171	.	+	.	ID=scaffold138|size286256:hsp:71322:4.5.0.0;Parent=scaffold138|size286256:hit:36772:4.5.0.0;Target=maker-scaffold138|size286256-exonerate_est2genome-gene-0.3-mRNA-1 977 1706 +;Gap=M730
scaffold138|size286256	model_gff:maker	match	70340	74951	3881	+	.	ID=scaffold138|size286256:hit:36773:4.5.0.0;Name=maker-scaffold138|size286256-exonerate_est2genome-gene-0.4-mRNA-1;score=3881
scaffold138|size286256	model_gff:maker	match_part	70340	71134	.	+	.	ID=scaffold138|size286256:hsp:71323:4.5.0.0;Parent=scaffold138|size286256:hit:36773:4.5.0.0;Target=maker-scaffold138|size286256-exonerate_est2genome-gene-0.4-mRNA-1 1 795 +;Gap=M795
scaffold138|size286256	model_gff:maker	match_part	71218	71472	.	+	.	ID=scaffold138|size286256:hsp:71324:4.5.0.0;Parent=scaffold138|size286256:hit:36773:4.5.0.0;Target=maker-scaffold138|size286256-exonerate_est2genome-gene-0.4-mRNA-1 796 1050 +;Gap=M255
scaffold138|size286256	model_gff:maker	match_part	71571	71661	.	+	.	ID=scaffold138|size286256:hsp:71325:4.5.0.0;Parent=scaffold138|size286256:hit:36773:4.5.0.0;Target=maker-scaffold138|size286256-exonerate_est2genome-gene-0.4-mRNA-1 1051 1141 +;Gap=M91
scaffold138|size286256	model_gff:maker	match_part	71740	71970	.	+	.	ID=scaffold138|size286256:hsp:71326:4.5.0.0;Parent=scaffold138|size286256:hit:36773:4.5.0.0;Target=maker-scaffold138|size286256-exonerate_est2genome-gene-0.4-mRNA-1 1142 1372 +;Gap=M231
scaffold138|size286256	model_gff:maker	match_part	72069	72222	.	+	.	ID=scaffold138|size286256:hsp:71327:4.5.0.0;Parent=scaffold138|size286256:hit:36773:4.5.0.0;Target=maker-scaffold138|size286256-exonerate_est2genome-gene-0.4-mRNA-1 1373 1526 +;Gap=M154
scaffold138|size286256	model_gff:maker	match_part	72312	72425	.	+	.	ID=scaffold138|size286256:hsp:71328:4.5.0.0;Parent=scaffold138|size286256:hit:36773:4.5.0.0;Target=maker-scaffold138|size286256-exonerate_est2genome-gene-0.4-mRNA-1 1527 1640 +;Gap=M114
scaffold138|size286256	model_gff:maker	match_part	72503	72655	.	+	.	ID=scaffold138|size286256:hsp:71329:4.5.0.0;Parent=scaffold138|size286256:hit:36773:4.5.0.0;Target=maker-scaffold138|size286256-exonerate_est2genome-gene-0.4-mRNA-1 1641 1793 +;Gap=M153
scaffold138|size286256	model_gff:maker	match_part	72745	72757	.	+	.	ID=scaffold138|size286256:hsp:71330:4.5.0.0;Parent=scaffold138|size286256:hit:36773:4.5.0.0;Target=maker-scaffold138|size286256-exonerate_est2genome-gene-0.4-mRNA-1 1794 1806 +;Gap=M13
scaffold138|size286256	model_gff:maker	match_part	72846	74854	.	+	.	ID=scaffold138|size286256:hsp:71331:4.5.0.0;Parent=scaffold138|size286256:hit:36773:4.5.0.0;Target=maker-scaffold138|size286256-exonerate_est2genome-gene-0.4-mRNA-1 1807 3815 +;Gap=M2009
scaffold138|size286256	model_gff:maker	match_part	74886	74951	.	+	.	ID=scaffold138|size286256:hsp:71332:4.5.0.0;Parent=scaffold138|size286256:hit:36773:4.5.0.0;Target=maker-scaffold138|size286256-exonerate_est2genome-gene-0.4-mRNA-1 3816 3881 +;Gap=M66
scaffold138|size286256	model_gff:maker	match	70340	74951	3912	+	.	ID=scaffold138|size286256:hit:36774:4.5.0.0;Name=maker-scaffold138|size286256-exonerate_est2genome-gene-0.4-mRNA-2;score=3912
scaffold138|size286256	model_gff:maker	match_part	70340	71134	.	+	.	ID=scaffold138|size286256:hsp:71333:4.5.0.0;Parent=scaffold138|size286256:hit:36774:4.5.0.0;Target=maker-scaffold138|size286256-exonerate_est2genome-gene-0.4-mRNA-2 1 795 +;Gap=M795
scaffold138|size286256	model_gff:maker	match_part	71218	71472	.	+	.	ID=scaffold138|size286256:hsp:71334:4.5.0.0;Parent=scaffold138|size286256:hit:36774:4.5.0.0;Target=maker-scaffold138|size286256-exonerate_est2genome-gene-0.4-mRNA-2 796 1050 +;Gap=M255
scaffold138|size286256	model_gff:maker	match_part	71571	71661	.	+	.	ID=scaffold138|size286256:hsp:71335:4.5.0.0;Parent=scaffold138|size286256:hit:36774:4.5.0.0;Target=maker-scaffold138|size286256-exonerate_est2genome-gene-0.4-mRNA-2 1051 1141 +;Gap=M91
scaffold138|size286256	model_gff:maker	match_part	71740	71970	.	+	.	ID=scaffold138|size286256:hsp:71336:4.5.0.0;Parent=scaffold138|size286256:hit:36774:4.5.0.0;Target=maker-scaffold138|size286256-exonerate_est2genome-gene-0.4-mRNA-2 1142 1372 +;Gap=M231
scaffold138|size286256	model_gff:maker	match_part	72069	72222	.	+	.	ID=scaffold138|size286256:hsp:71337:4.5.0.0;Parent=scaffold138|size286256:hit:36774:4.5.0.0;Target=maker-scaffold138|size286256-exonerate_est2genome-gene-0.4-mRNA-2 1373 1526 +;Gap=M154
scaffold138|size286256	model_gff:maker	match_part	72312	72425	.	+	.	ID=scaffold138|size286256:hsp:71338:4.5.0.0;Parent=scaffold138|size286256:hit:36774:4.5.0.0;Target=maker-scaffold138|size286256-exonerate_est2genome-gene-0.4-mRNA-2 1527 1640 +;Gap=M114
scaffold138|size286256	model_gff:maker	match_part	72503	72655	.	+	.	ID=scaffold138|size286256:hsp:71339:4.5.0.0;Parent=scaffold138|size286256:hit:36774:4.5.0.0;Target=maker-scaffold138|size286256-exonerate_est2genome-gene-0.4-mRNA-2 1641 1793 +;Gap=M153
scaffold138|size286256	model_gff:maker	match_part	72745	72757	.	+	.	ID=scaffold138|size286256:hsp:71340:4.5.0.0;Parent=scaffold138|size286256:hit:36774:4.5.0.0;Target=maker-scaffold138|size286256-exonerate_est2genome-gene-0.4-mRNA-2 1794 1806 +;Gap=M13
scaffold138|size286256	model_gff:maker	match_part	72846	74951	.	+	.	ID=scaffold138|size286256:hsp:71341:4.5.0.0;Parent=scaffold138|size286256:hit:36774:4.5.0.0;Target=maker-scaffold138|size286256-exonerate_est2genome-gene-0.4-mRNA-2 1807 3912 +;Gap=M2106
scaffold138|size286256	model_gff:maker	match	9476	11987	11598	-	.	ID=scaffold138|size286256:hit:36775:4.5.0.0;Name=maker-scaffold138|size286256-exonerate_est2genome-gene-0.5-mRNA-1;score=11598
scaffold138|size286256	model_gff:maker	match_part	11871	11987	.	-	.	ID=scaffold138|size286256:hsp:71342:4.5.0.0;Parent=scaffold138|size286256:hit:36775:4.5.0.0;Target=maker-scaffold138|size286256-exonerate_est2genome-gene-0.5-mRNA-1 2213 2329 +;Gap=M117
scaffold138|size286256	model_gff:maker	match_part	11229	11785	.	-	.	ID=scaffold138|size286256:hsp:71343:4.5.0.0;Parent=scaffold138|size286256:hit:36775:4.5.0.0;Target=maker-scaffold138|size286256-exonerate_est2genome-gene-0.5-mRNA-1 1656 2212 +;Gap=M557
scaffold138|size286256	model_gff:maker	match_part	9476	11130	.	-	.	ID=scaffold138|size286256:hsp:71344:4.5.0.0;Parent=scaffold138|size286256:hit:36775:4.5.0.0;Target=maker-scaffold138|size286256-exonerate_est2genome-gene-0.5-mRNA-1 1 1655 +;Gap=M1655
scaffold138|size286256	model_gff:maker	match	9476	11987	12108	-	.	ID=scaffold138|size286256:hit:36776:4.5.0.0;Name=maker-scaffold138|size286256-exonerate_est2genome-gene-0.5-mRNA-2;score=12108
scaffold138|size286256	model_gff:maker	match_part	11871	11987	.	-	.	ID=scaffold138|size286256:hsp:71345:4.5.0.0;Parent=scaffold138|size286256:hit:36776:4.5.0.0;Target=maker-scaffold138|size286256-exonerate_est2genome-gene-0.5-mRNA-2 2311 2427 +;Gap=M117
scaffold138|size286256	model_gff:maker	match_part	9476	11785	.	-	.	ID=scaffold138|size286256:hsp:71346:4.5.0.0;Parent=scaffold138|size286256:hit:36776:4.5.0.0;Target=maker-scaffold138|size286256-exonerate_est2genome-gene-0.5-mRNA-2 1 2310 +;Gap=M2310
scaffold138|size286256	model_gff:maker	match	25872	39317	13064	-	.	ID=scaffold138|size286256:hit:36777:4.5.0.0;Name=maker-scaffold138|size286256-exonerate_est2genome-gene-0.6-mRNA-1;score=13064
scaffold138|size286256	model_gff:maker	match_part	36252	39317	.	-	.	ID=scaffold138|size286256:hsp:71347:4.5.0.0;Parent=scaffold138|size286256:hit:36777:4.5.0.0;Target=maker-scaffold138|size286256-exonerate_est2genome-gene-0.6-mRNA-1 9999 13064 +;Gap=M3066
scaffold138|size286256	model_gff:maker	match_part	31919	36165	.	-	.	ID=scaffold138|size286256:hsp:71348:4.5.0.0;Parent=scaffold138|size286256:hit:36777:4.5.0.0;Target=maker-scaffold138|size286256-exonerate_est2genome-gene-0.6-mRNA-1 5752 9998 +;Gap=M4247
scaffold138|size286256	model_gff:maker	match_part	29203	31846	.	-	.	ID=scaffold138|size286256:hsp:71349:4.5.0.0;Parent=scaffold138|size286256:hit:36777:4.5.0.0;Target=maker-scaffold138|size286256-exonerate_est2genome-gene-0.6-mRNA-1 3108 5751 +;Gap=M2644
scaffold138|size286256	model_gff:maker	match_part	28873	29133	.	-	.	ID=scaffold138|size286256:hsp:71350:4.5.0.0;Parent=scaffold138|size286256:hit:36777:4.5.0.0;Target=maker-scaffold138|size286256-exonerate_est2genome-gene-0.6-mRNA-1 2847 3107 +;Gap=M261
scaffold138|size286256	model_gff:maker	match_part	28606	28790	.	-	.	ID=scaffold138|size286256:hsp:71351:4.5.0.0;Parent=scaffold138|size286256:hit:36777:4.5.0.0;Target=maker-scaffold138|size286256-exonerate_est2genome-gene-0.6-mRNA-1 2662 2846 +;Gap=M185
scaffold138|size286256	model_gff:maker	match_part	25872	28532	.	-	.	ID=scaffold138|size286256:hsp:71352:4.5.0.0;Parent=scaffold138|size286256:hit:36777:4.5.0.0;Target=maker-scaffold138|size286256-exonerate_est2genome-gene-0.6-mRNA-1 1 2661 +;Gap=M2661
scaffold138|size286256	model_gff:maker	match	25872	39317	13133	-	.	ID=scaffold138|size286256:hit:36778:4.5.0.0;Name=maker-scaffold138|size286256-exonerate_est2genome-gene-0.6-mRNA-2;score=13133
scaffold138|size286256	model_gff:maker	match_part	36252	39317	.	-	.	ID=scaffold138|size286256:hsp:71353:4.5.0.0;Parent=scaffold138|size286256:hit:36778:4.5.0.0;Target=maker-scaffold138|size286256-exonerate_est2genome-gene-0.6-mRNA-2 10068 13133 +;Gap=M3066
scaffold138|size286256	model_gff:maker	match_part	31919	36165	.	-	.	ID=scaffold138|size286256:hsp:71354:4.5.0.0;Parent=scaffold138|size286256:hit:36778:4.5.0.0;Target=maker-scaffold138|size286256-exonerate_est2genome-gene-0.6-mRNA-2 5821 10067 +;Gap=M4247
scaffold138|size286256	model_gff:maker	match_part	28873	31846	.	-	.	ID=scaffold138|size286256:hsp:71355:4.5.0.0;Parent=scaffold138|size286256:hit:36778:4.5.0.0;Target=maker-scaffold138|size286256-exonerate_est2genome-gene-0.6-mRNA-2 1 2974 +;Gap=M2974
scaffold138|size286256	model_gff:maker	match_part	28606	28790	.	-	.	ID=scaffold138|size286256:hsp:71356:4.5.0.0;Parent=scaffold138|size286256:hit:36778:4.5.0.0;Target=maker-scaffold138|size286256-exonerate_est2genome-gene-0.6-mRNA-2 5636 5820 +;Gap=M185
scaffold138|size286256	model_gff:maker	match_part	25872	28532	.	-	.	ID=scaffold138|size286256:hsp:71357:4.5.0.0;Parent=scaffold138|size286256:hit:36778:4.5.0.0;Target=maker-scaffold138|size286256-exonerate_est2genome-gene-0.6-mRNA-2 2975 5635 +;Gap=M2661
scaffold138|size286256	model_gff:maker	match	25872	39317	13215	-	.	ID=scaffold138|size286256:hit:36779:4.5.0.0;Name=maker-scaffold138|size286256-exonerate_est2genome-gene-0.6-mRNA-3;score=13215
scaffold138|size286256	model_gff:maker	match_part	36252	39317	.	-	.	ID=scaffold138|size286256:hsp:71358:4.5.0.0;Parent=scaffold138|size286256:hit:36779:4.5.0.0;Target=maker-scaffold138|size286256-exonerate_est2genome-gene-0.6-mRNA-3 10150 13215 +;Gap=M3066
scaffold138|size286256	model_gff:maker	match_part	31919	36165	.	-	.	ID=scaffold138|size286256:hsp:71359:4.5.0.0;Parent=scaffold138|size286256:hit:36779:4.5.0.0;Target=maker-scaffold138|size286256-exonerate_est2genome-gene-0.6-mRNA-3 5903 10149 +;Gap=M4247
scaffold138|size286256	model_gff:maker	match_part	28606	31846	.	-	.	ID=scaffold138|size286256:hsp:71360:4.5.0.0;Parent=scaffold138|size286256:hit:36779:4.5.0.0;Target=maker-scaffold138|size286256-exonerate_est2genome-gene-0.6-mRNA-3 1 3241 +;Gap=M3241
scaffold138|size286256	model_gff:maker	match_part	25872	28532	.	-	.	ID=scaffold138|size286256:hsp:71361:4.5.0.0;Parent=scaffold138|size286256:hit:36779:4.5.0.0;Target=maker-scaffold138|size286256-exonerate_est2genome-gene-0.6-mRNA-3 3242 5902 +;Gap=M2661
scaffold138|size286256	model_gff:maker	match	26620	39317	12540	-	.	ID=scaffold138|size286256:hit:36780:4.5.0.0;Name=maker-scaffold138|size286256-exonerate_est2genome-gene-0.6-mRNA-4;score=12540
scaffold138|size286256	model_gff:maker	match_part	36252	39317	.	-	.	ID=scaffold138|size286256:hsp:71362:4.5.0.0;Parent=scaffold138|size286256:hit:36780:4.5.0.0;Target=maker-scaffold138|size286256-exonerate_est2genome-gene-0.6-mRNA-4 9475 12540 +;Gap=M3066
scaffold138|size286256	model_gff:maker	match_part	31919	36165	.	-	.	ID=scaffold138|size286256:hsp:71363:4.5.0.0;Parent=scaffold138|size286256:hit:36780:4.5.0.0;Target=maker-scaffold138|size286256-exonerate_est2genome-gene-0.6-mRNA-4 5228 9474 +;Gap=M4247
scaffold138|size286256	model_gff:maker	match_part	26620	31846	.	-	.	ID=scaffold138|size286256:hsp:71364:4.5.0.0;Parent=scaffold138|size286256:hit:36780:4.5.0.0;Target=maker-scaffold138|size286256-exonerate_est2genome-gene-0.6-mRNA-4 1 5227 +;Gap=M5227
scaffold138|size286256	model_gff:maker	match	76793	81745	23286	-	.	ID=scaffold138|size286256:hit:36781:4.5.0.0;Name=maker-scaffold138|size286256-exonerate_est2genome-gene-0.7-mRNA-1;score=23286
scaffold138|size286256	model_gff:maker	match_part	80853	81745	.	-	.	ID=scaffold138|size286256:hsp:71365:4.5.0.0;Parent=scaffold138|size286256:hit:36781:4.5.0.0;Target=maker-scaffold138|size286256-exonerate_est2genome-gene-0.7-mRNA-1 3879 4771 +;Gap=M893
scaffold138|size286256	model_gff:maker	match_part	78663	80761	.	-	.	ID=scaffold138|size286256:hsp:71366:4.5.0.0;Parent=scaffold138|size286256:hit:36781:4.5.0.0;Target=maker-scaffold138|size286256-exonerate_est2genome-gene-0.7-mRNA-1 1780 3878 +;Gap=M2099
scaffold138|size286256	model_gff:maker	match_part	76793	78571	.	-	.	ID=scaffold138|size286256:hsp:71367:4.5.0.0;Parent=scaffold138|size286256:hit:36781:4.5.0.0;Target=maker-scaffold138|size286256-exonerate_est2genome-gene-0.7-mRNA-1 1 1779 +;Gap=M1779
scaffold138|size286256	model_gff:maker	match	78328	81745	3327	-	.	ID=scaffold138|size286256:hit:36782:4.5.0.0;Name=maker-scaffold138|size286256-exonerate_est2genome-gene-0.7-mRNA-2;score=3327
scaffold138|size286256	model_gff:maker	match_part	80853	81745	.	-	.	ID=scaffold138|size286256:hsp:71368:4.5.0.0;Parent=scaffold138|size286256:hit:36782:4.5.0.0;Target=maker-scaffold138|size286256-exonerate_est2genome-gene-0.7-mRNA-2 2435 3327 +;Gap=M893
scaffold138|size286256	model_gff:maker	match_part	78328	80761	.	-	.	ID=scaffold138|size286256:hsp:71369:4.5.0.0;Parent=scaffold138|size286256:hit:36782:4.5.0.0;Target=maker-scaffold138|size286256-exonerate_est2genome-gene-0.7-mRNA-2 1 2434 +;Gap=M2434
scaffold138|size286256	snap_masked	match	7519	9258	150.851	+	.	ID=scaffold138|size286256:hit:36783:4.5.0.0;Name=snap_masked-scaffold138|size286256-abinit-gene-0.0-mRNA-1
scaffold138|size286256	snap_masked	match_part	7519	8819	115.533	+	.	ID=scaffold138|size286256:hsp:71370:4.5.0.0;Parent=scaffold138|size286256:hit:36783:4.5.0.0;Target=snap_masked-scaffold138|size286256-abinit-gene-0.0-mRNA-1 1 1301 +;Gap=M1301
scaffold138|size286256	snap_masked	match_part	8913	9258	35.318	+	.	ID=scaffold138|size286256:hsp:71371:4.5.0.0;Parent=scaffold138|size286256:hit:36783:4.5.0.0;Target=snap_masked-scaffold138|size286256-abinit-gene-0.0-mRNA-1 1302 1647 +;Gap=M346
scaffold138|size286256	snap_masked	match	12705	13781	59.73	+	.	ID=scaffold138|size286256:hit:36784:4.5.0.0;Name=snap_masked-scaffold138|size286256-abinit-gene-0.1-mRNA-1
scaffold138|size286256	snap_masked	match_part	12705	13781	59.730	+	.	ID=scaffold138|size286256:hsp:71372:4.5.0.0;Parent=scaffold138|size286256:hit:36784:4.5.0.0;Target=snap_masked-scaffold138|size286256-abinit-gene-0.1-mRNA-1 1 1077 +;Gap=M1077
scaffold138|size286256	snap_masked	match	16143	17373	20.754	+	.	ID=scaffold138|size286256:hit:36785:4.5.0.0;Name=snap_masked-scaffold138|size286256-abinit-gene-0.2-mRNA-1
scaffold138|size286256	snap_masked	match_part	16143	17288	25.278	+	.	ID=scaffold138|size286256:hsp:71373:4.5.0.0;Parent=scaffold138|size286256:hit:36785:4.5.0.0;Target=snap_masked-scaffold138|size286256-abinit-gene-0.2-mRNA-1 1 1146 +;Gap=M1146
scaffold138|size286256	snap_masked	match_part	17296	17373	-4.524	+	.	ID=scaffold138|size286256:hsp:71374:4.5.0.0;Parent=scaffold138|size286256:hit:36785:4.5.0.0;Target=snap_masked-scaffold138|size286256-abinit-gene-0.2-mRNA-1 1147 1224 +;Gap=M78
scaffold138|size286256	snap_masked	match	18246	18719	17.521	+	.	ID=scaffold138|size286256:hit:36786:4.5.0.0;Name=snap_masked-scaffold138|size286256-abinit-gene-0.3-mRNA-1
scaffold138|size286256	snap_masked	match_part	18246	18719	17.521	+	.	ID=scaffold138|size286256:hsp:71375:4.5.0.0;Parent=scaffold138|size286256:hit:36786:4.5.0.0;Target=snap_masked-scaffold138|size286256-abinit-gene-0.3-mRNA-1 1 474 +;Gap=M474
scaffold138|size286256	snap_masked	match	23800	24920	66.764	+	.	ID=scaffold138|size286256:hit:36787:4.5.0.0;Name=snap_masked-scaffold138|size286256-abinit-gene-0.4-mRNA-1
scaffold138|size286256	snap_masked	match_part	23800	24134	21.532	+	.	ID=scaffold138|size286256:hsp:71376:4.5.0.0;Parent=scaffold138|size286256:hit:36787:4.5.0.0;Target=snap_masked-scaffold138|size286256-abinit-gene-0.4-mRNA-1 1 335 +;Gap=M335
scaffold138|size286256	snap_masked	match_part	24320	24496	18.032	+	.	ID=scaffold138|size286256:hsp:71377:4.5.0.0;Parent=scaffold138|size286256:hit:36787:4.5.0.0;Target=snap_masked-scaffold138|size286256-abinit-gene-0.4-mRNA-1 336 512 +;Gap=M177
scaffold138|size286256	snap_masked	match_part	24596	24920	27.200	+	.	ID=scaffold138|size286256:hsp:71378:4.5.0.0;Parent=scaffold138|size286256:hit:36787:4.5.0.0;Target=snap_masked-scaffold138|size286256-abinit-gene-0.4-mRNA-1 513 837 +;Gap=M325
scaffold138|size286256	snap_masked	match	25278	26704	93.632	+	.	ID=scaffold138|size286256:hit:36788:4.5.0.0;Name=snap_masked-scaffold138|size286256-abinit-gene-0.5-mRNA-1
scaffold138|size286256	snap_masked	match_part	25278	25810	34.332	+	.	ID=scaffold138|size286256:hsp:71379:4.5.0.0;Parent=scaffold138|size286256:hit:36788:4.5.0.0;Target=snap_masked-scaffold138|size286256-abinit-gene-0.5-mRNA-1 1 533 +;Gap=M533
scaffold138|size286256	snap_masked	match_part	25899	26567	54.257	+	.	ID=scaffold138|size286256:hsp:71380:4.5.0.0;Parent=scaffold138|size286256:hit:36788:4.5.0.0;Target=snap_masked-scaffold138|size286256-abinit-gene-0.5-mRNA-1 534 1202 +;Gap=M669
scaffold138|size286256	snap_masked	match_part	26662	26704	5.043	+	.	ID=scaffold138|size286256:hsp:71381:4.5.0.0;Parent=scaffold138|size286256:hit:36788:4.5.0.0;Target=snap_masked-scaffold138|size286256-abinit-gene-0.5-mRNA-1 1203 1245 +;Gap=M43
scaffold138|size286256	snap_masked	match	55750	57850	34.165	+	.	ID=scaffold138|size286256:hit:36789:4.5.0.0;Name=snap_masked-scaffold138|size286256-abinit-gene-0.6-mRNA-1
scaffold138|size286256	snap_masked	match_part	55750	55789	7.572	+	.	ID=scaffold138|size286256:hsp:71382:4.5.0.0;Parent=scaffold138|size286256:hit:36789:4.5.0.0;Target=snap_masked-scaffold138|size286256-abinit-gene-0.6-mRNA-1 1 40 +;Gap=M40
scaffold138|size286256	snap_masked	match_part	56539	56564	11.486	+	.	ID=scaffold138|size286256:hsp:71383:4.5.0.0;Parent=scaffold138|size286256:hit:36789:4.5.0.0;Target=snap_masked-scaffold138|size286256-abinit-gene-0.6-mRNA-1 41 66 +;Gap=M26
scaffold138|size286256	snap_masked	match_part	57650	57850	15.107	+	.	ID=scaffold138|size286256:hsp:71384:4.5.0.0;Parent=scaffold138|size286256:hit:36789:4.5.0.0;Target=snap_masked-scaffold138|size286256-abinit-gene-0.6-mRNA-1 67 267 +;Gap=M201
scaffold138|size286256	snap_masked	match	68488	69911	117.746	+	.	ID=scaffold138|size286256:hit:36790:4.5.0.0;Name=snap_masked-scaffold138|size286256-abinit-gene-0.7-mRNA-1
scaffold138|size286256	snap_masked	match_part	68488	69322	69.383	+	.	ID=scaffold138|size286256:hsp:71385:4.5.0.0;Parent=scaffold138|size286256:hit:36790:4.5.0.0;Target=snap_masked-scaffold138|size286256-abinit-gene-0.7-mRNA-1 1 835 +;Gap=M835
scaffold138|size286256	snap_masked	match_part	69442	69911	48.363	+	.	ID=scaffold138|size286256:hsp:71386:4.5.0.0;Parent=scaffold138|size286256:hit:36790:4.5.0.0;Target=snap_masked-scaffold138|size286256-abinit-gene-0.7-mRNA-1 836 1305 +;Gap=M470
scaffold138|size286256	snap_masked	match	70528	71271	60.814	+	.	ID=scaffold138|size286256:hit:36791:4.5.0.0;Name=snap_masked-scaffold138|size286256-abinit-gene-0.8-mRNA-1
scaffold138|size286256	snap_masked	match_part	70528	71134	57.538	+	.	ID=scaffold138|size286256:hsp:71387:4.5.0.0;Parent=scaffold138|size286256:hit:36791:4.5.0.0;Target=snap_masked-scaffold138|size286256-abinit-gene-0.8-mRNA-1 1 607 +;Gap=M607
scaffold138|size286256	snap_masked	match_part	71264	71271	3.276	+	.	ID=scaffold138|size286256:hsp:71388:4.5.0.0;Parent=scaffold138|size286256:hit:36791:4.5.0.0;Target=snap_masked-scaffold138|size286256-abinit-gene-0.8-mRNA-1 608 615 +;Gap=M8
scaffold138|size286256	snap_masked	match	71732	73201	56.532	+	.	ID=scaffold138|size286256:hit:36792:4.5.0.0;Name=snap_masked-scaffold138|size286256-abinit-gene-0.9-mRNA-1
scaffold138|size286256	snap_masked	match_part	71732	71970	15.424	+	.	ID=scaffold138|size286256:hsp:71389:4.5.0.0;Parent=scaffold138|size286256:hit:36792:4.5.0.0;Target=snap_masked-scaffold138|size286256-abinit-gene-0.9-mRNA-1 1 239 +;Gap=M239
scaffold138|size286256	snap_masked	match_part	72069	72222	4.729	+	.	ID=scaffold138|size286256:hsp:71390:4.5.0.0;Parent=scaffold138|size286256:hit:36792:4.5.0.0;Target=snap_masked-scaffold138|size286256-abinit-gene-0.9-mRNA-1 240 393 +;Gap=M154
scaffold138|size286256	snap_masked	match_part	72503	72655	13.847	+	.	ID=scaffold138|size286256:hsp:71391:4.5.0.0;Parent=scaffold138|size286256:hit:36792:4.5.0.0;Target=snap_masked-scaffold138|size286256-abinit-gene-0.9-mRNA-1 394 546 +;Gap=M153
scaffold138|size286256	snap_masked	match_part	72887	73201	22.532	+	.	ID=scaffold138|size286256:hsp:71392:4.5.0.0;Parent=scaffold138|size286256:hit:36792:4.5.0.0;Target=snap_masked-scaffold138|size286256-abinit-gene-0.9-mRNA-1 547 861 +;Gap=M315
scaffold138|size286256	snap_masked	match	76933	78334	112.783	+	.	ID=scaffold138|size286256:hit:36793:4.5.0.0;Name=snap_masked-scaffold138|size286256-abinit-gene-0.10-mRNA-1
scaffold138|size286256	snap_masked	match_part	76933	77095	0.172	+	.	ID=scaffold138|size286256:hsp:71393:4.5.0.0;Parent=scaffold138|size286256:hit:36793:4.5.0.0;Target=snap_masked-scaffold138|size286256-abinit-gene-0.10-mRNA-1 1 163 +;Gap=M163
scaffold138|size286256	snap_masked	match_part	77103	78334	112.611	+	.	ID=scaffold138|size286256:hsp:71394:4.5.0.0;Parent=scaffold138|size286256:hit:36793:4.5.0.0;Target=snap_masked-scaffold138|size286256-abinit-gene-0.10-mRNA-1 164 1395 +;Gap=M1232
scaffold138|size286256	snap_masked	match	85450	85716	22.692	+	.	ID=scaffold138|size286256:hit:36794:4.5.0.0;Name=snap_masked-scaffold138|size286256-abinit-gene-0.11-mRNA-1
scaffold138|size286256	snap_masked	match_part	85450	85716	22.692	+	.	ID=scaffold138|size286256:hsp:71395:4.5.0.0;Parent=scaffold138|size286256:hit:36794:4.5.0.0;Target=snap_masked-scaffold138|size286256-abinit-gene-0.11-mRNA-1 1 267 +;Gap=M267
scaffold138|size286256	snap_masked	match	9763	11591	123.98	-	.	ID=scaffold138|size286256:hit:36795:4.5.0.0;Name=snap_masked-scaffold138|size286256-abinit-gene-0.12-mRNA-1
scaffold138|size286256	snap_masked	match_part	11229	11591	18.478	-	.	ID=scaffold138|size286256:hsp:71396:4.5.0.0;Parent=scaffold138|size286256:hit:36795:4.5.0.0;Target=snap_masked-scaffold138|size286256-abinit-gene-0.12-mRNA-1 1423 1785 +;Gap=M363
scaffold138|size286256	snap_masked	match_part	9763	11184	105.502	-	.	ID=scaffold138|size286256:hsp:71397:4.5.0.0;Parent=scaffold138|size286256:hit:36795:4.5.0.0;Target=snap_masked-scaffold138|size286256-abinit-gene-0.12-mRNA-1 1 1422 +;Gap=M1422
scaffold138|size286256	snap_masked	match	26999	27796	93.83	-	.	ID=scaffold138|size286256:hit:36796:4.5.0.0;Name=snap_masked-scaffold138|size286256-abinit-gene-0.13-mRNA-1
scaffold138|size286256	snap_masked	match_part	26999	27796	93.830	-	.	ID=scaffold138|size286256:hsp:71398:4.5.0.0;Parent=scaffold138|size286256:hit:36796:4.5.0.0;Target=snap_masked-scaffold138|size286256-abinit-gene-0.13-mRNA-1 1 798 +;Gap=M798
scaffold138|size286256	snap_masked	match	28227	39096	617.393	-	.	ID=scaffold138|size286256:hit:36797:4.5.0.0;Name=snap_masked-scaffold138|size286256-abinit-gene-0.14-mRNA-1
scaffold138|size286256	snap_masked	match_part	38369	39096	69.759	-	.	ID=scaffold138|size286256:hsp:71399:4.5.0.0;Parent=scaffold138|size286256:hit:36797:4.5.0.0;Target=snap_masked-scaffold138|size286256-abinit-gene-0.14-mRNA-1 9260 9987 +;Gap=M728
scaffold138|size286256	snap_masked	match_part	36252	37849	131.737	-	.	ID=scaffold138|size286256:hsp:71400:4.5.0.0;Parent=scaffold138|size286256:hit:36797:4.5.0.0;Target=snap_masked-scaffold138|size286256-abinit-gene-0.14-mRNA-1 7662 9259 +;Gap=M1598
scaffold138|size286256	snap_masked	match_part	31919	36165	205.264	-	.	ID=scaffold138|size286256:hsp:71401:4.5.0.0;Parent=scaffold138|size286256:hit:36797:4.5.0.0;Target=snap_masked-scaffold138|size286256-abinit-gene-0.14-mRNA-1 3415 7661 +;Gap=M4247
scaffold138|size286256	snap_masked	match_part	28873	31795	175.896	-	.	ID=scaffold138|size286256:hsp:71402:4.5.0.0;Parent=scaffold138|size286256:hit:36797:4.5.0.0;Target=snap_masked-scaffold138|size286256-abinit-gene-0.14-mRNA-1 492 3414 +;Gap=M2923
scaffold138|size286256	snap_masked	match_part	28606	28790	17.820	-	.	ID=scaffold138|size286256:hsp:71403:4.5.0.0;Parent=scaffold138|size286256:hit:36797:4.5.0.0;Target=snap_masked-scaffold138|size286256-abinit-gene-0.14-mRNA-1 307 491 +;Gap=M185
scaffold138|size286256	snap_masked	match_part	28227	28532	16.917	-	.	ID=scaffold138|size286256:hsp:71404:4.5.0.0;Parent=scaffold138|size286256:hit:36797:4.5.0.0;Target=snap_masked-scaffold138|size286256-abinit-gene-0.14-mRNA-1 1 306 +;Gap=M306
scaffold138|size286256	snap_masked	match	58407	58766	27.887	-	.	ID=scaffold138|size286256:hit:36798:4.5.0.0;Name=snap_masked-scaffold138|size286256-abinit-gene-0.15-mRNA-1
scaffold138|size286256	snap_masked	match_part	58407	58766	27.887	-	.	ID=scaffold138|size286256:hsp:71405:4.5.0.0;Parent=scaffold138|size286256:hit:36798:4.5.0.0;Target=snap_masked-scaffold138|size286256-abinit-gene-0.15-mRNA-1 1 360 +;Gap=M360
scaffold138|size286256	snap_masked	match	60137	60840	60.564	-	.	ID=scaffold138|size286256:hit:36799:4.5.0.0;Name=snap_masked-scaffold138|size286256-abinit-gene-0.16-mRNA-1
scaffold138|size286256	snap_masked	match_part	60591	60840	23.861	-	.	ID=scaffold138|size286256:hsp:71406:4.5.0.0;Parent=scaffold138|size286256:hit:36799:4.5.0.0;Target=snap_masked-scaffold138|size286256-abinit-gene-0.16-mRNA-1 390 639 +;Gap=M250
scaffold138|size286256	snap_masked	match_part	60137	60525	36.703	-	.	ID=scaffold138|size286256:hsp:71407:4.5.0.0;Parent=scaffold138|size286256:hit:36799:4.5.0.0;Target=snap_masked-scaffold138|size286256-abinit-gene-0.16-mRNA-1 1 389 +;Gap=M389
scaffold138|size286256	snap_masked	match	73309	74783	74.007	-	.	ID=scaffold138|size286256:hit:36800:4.5.0.0;Name=snap_masked-scaffold138|size286256-abinit-gene-0.17-mRNA-1
scaffold138|size286256	snap_masked	match_part	74018	74783	46.046	-	.	ID=scaffold138|size286256:hsp:71408:4.5.0.0;Parent=scaffold138|size286256:hit:36800:4.5.0.0;Target=snap_masked-scaffold138|size286256-abinit-gene-0.17-mRNA-1 600 1365 +;Gap=M766
scaffold138|size286256	snap_masked	match_part	73309	73907	27.961	-	.	ID=scaffold138|size286256:hsp:71409:4.5.0.0;Parent=scaffold138|size286256:hit:36800:4.5.0.0;Target=snap_masked-scaffold138|size286256-abinit-gene-0.17-mRNA-1 1 599 +;Gap=M599
scaffold138|size286256	snap_masked	match	78449	80570	194.156	-	.	ID=scaffold138|size286256:hit:36801:4.5.0.0;Name=snap_masked-scaffold138|size286256-abinit-gene-0.18-mRNA-1
scaffold138|size286256	snap_masked	match_part	78663	80570	172.386	-	.	ID=scaffold138|size286256:hsp:71410:4.5.0.0;Parent=scaffold138|size286256:hit:36801:4.5.0.0;Target=snap_masked-scaffold138|size286256-abinit-gene-0.18-mRNA-1 124 2031 +;Gap=M1908
scaffold138|size286256	snap_masked	match_part	78449	78571	21.770	-	.	ID=scaffold138|size286256:hsp:71411:4.5.0.0;Parent=scaffold138|size286256:hit:36801:4.5.0.0;Target=snap_masked-scaffold138|size286256-abinit-gene-0.18-mRNA-1 1 123 +;Gap=M123
scaffold138|size286256	snap_masked	match	80833	81621	35.303	-	.	ID=scaffold138|size286256:hit:36802:4.5.0.0;Name=snap_masked-scaffold138|size286256-abinit-gene-0.19-mRNA-1
scaffold138|size286256	snap_masked	match_part	80833	81621	35.303	-	.	ID=scaffold138|size286256:hsp:71412:4.5.0.0;Parent=scaffold138|size286256:hit:36802:4.5.0.0;Target=snap_masked-scaffold138|size286256-abinit-gene-0.19-mRNA-1 1 789 +;Gap=M789
###
scaffold138|size286256	maker	gene	254871	259300	.	+	.	ID=CCRYP_015647|size286256-augustus-gene-1.42;Name=CCRYP_015647|size286256-augustus-gene-1.42;Alias=maker-scaffold138|size286256-augustus-gene-1.42;
scaffold138|size286256	maker	mRNA	254871	259300	.	+	.	ID=CCRYP_015647|size286256-augustus-gene-1.42-mRNA-1;Parent=CCRYP_015647|size286256-augustus-gene-1.42;Name=CCRYP_015647|size286256-augustus-gene-1.42-mRNA-1;Alias=maker-scaffold138|size286256-augustus-gene-1.42-mRNA-1;_AED=0.07;_QI=143|0.85|0.75|1|1|1|8|1476|721;_eAED=0.07;
scaffold138|size286256	maker	mRNA	254871	259300	.	+	.	ID=CCRYP_015647|size286256-augustus-gene-1.42-mRNA-2;Parent=CCRYP_015647|size286256-augustus-gene-1.42;Name=CCRYP_015647|size286256-augustus-gene-1.42-mRNA-2;Alias=maker-scaffold138|size286256-augustus-gene-1.42-mRNA-2;_AED=0.05;_QI=143|1|1|1|1|0.83|6|2535|429;_eAED=0.05;
scaffold138|size286256	maker	exon	254871	255836	.	+	.	ID=CCRYP_015647-RB|size286256-augustus-gene-1.42-mRNA-1:exon:3569;Parent=CCRYP_015647-RB|size286256-augustus-gene-1.42-mRNA-1,CCRYP_015647-RB|size286256-augustus-gene-1.42-mRNA-2;
scaffold138|size286256	maker	exon	255940	256352	.	+	.	ID=CCRYP_015647-RB|size286256-augustus-gene-1.42-mRNA-1:exon:3570;Parent=CCRYP_015647-RB|size286256-augustus-gene-1.42-mRNA-1;
scaffold138|size286256	maker	exon	256462	256593	.	+	.	ID=CCRYP_015647-RB|size286256-augustus-gene-1.42-mRNA-1:exon:3571;Parent=CCRYP_015647-RB|size286256-augustus-gene-1.42-mRNA-1;
scaffold138|size286256	maker	exon	256668	256765	.	+	.	ID=CCRYP_015647-RB|size286256-augustus-gene-1.42-mRNA-1:exon:3572;Parent=CCRYP_015647-RB|size286256-augustus-gene-1.42-mRNA-1;
scaffold138|size286256	maker	exon	256855	257049	.	+	.	ID=CCRYP_015647-RB|size286256-augustus-gene-1.42-mRNA-1:exon:3573;Parent=CCRYP_015647-RB|size286256-augustus-gene-1.42-mRNA-1,CCRYP_015647-RB|size286256-augustus-gene-1.42-mRNA-2;
scaffold138|size286256	maker	exon	257137	257185	.	+	.	ID=CCRYP_015647-RB|size286256-augustus-gene-1.42-mRNA-1:exon:3574;Parent=CCRYP_015647-RB|size286256-augustus-gene-1.42-mRNA-1,CCRYP_015647-RB|size286256-augustus-gene-1.42-mRNA-2;
scaffold138|size286256	maker	exon	257271	257354	.	+	.	ID=CCRYP_015647-RB|size286256-augustus-gene-1.42-mRNA-1:exon:3575;Parent=CCRYP_015647-RB|size286256-augustus-gene-1.42-mRNA-1,CCRYP_015647-RB|size286256-augustus-gene-1.42-mRNA-2;
scaffold138|size286256	maker	exon	257453	259300	.	+	.	ID=CCRYP_015647-RB|size286256-augustus-gene-1.42-mRNA-1:exon:3576;Parent=CCRYP_015647-RB|size286256-augustus-gene-1.42-mRNA-1,CCRYP_015647-RB|size286256-augustus-gene-1.42-mRNA-2;
scaffold138|size286256	maker	exon	255940	256765	.	+	.	ID=CCRYP_015647-RA|size286256-augustus-gene-1.42-mRNA-2:exon:3577;Parent=CCRYP_015647-RA|size286256-augustus-gene-1.42-mRNA-2;
scaffold138|size286256	maker	five_prime_UTR	254871	255013	.	+	.	ID=CCRYP_015647-RB|size286256-augustus-gene-1.42-mRNA-1:five_prime_utr;Parent=CCRYP_015647-RB|size286256-augustus-gene-1.42-mRNA-1;
scaffold138|size286256	maker	CDS	255014	255836	.	+	0	ID=CCRYP_015647-RB|size286256-augustus-gene-1.42-mRNA-1:cds;Parent=CCRYP_015647-RB|size286256-augustus-gene-1.42-mRNA-1;
scaffold138|size286256	maker	CDS	255940	256352	.	+	2	ID=CCRYP_015647-RB|size286256-augustus-gene-1.42-mRNA-1:cds;Parent=CCRYP_015647-RB|size286256-augustus-gene-1.42-mRNA-1;
scaffold138|size286256	maker	CDS	256462	256593	.	+	0	ID=CCRYP_015647-RB|size286256-augustus-gene-1.42-mRNA-1:cds;Parent=CCRYP_015647-RB|size286256-augustus-gene-1.42-mRNA-1;
scaffold138|size286256	maker	CDS	256668	256765	.	+	0	ID=CCRYP_015647-RB|size286256-augustus-gene-1.42-mRNA-1:cds;Parent=CCRYP_015647-RB|size286256-augustus-gene-1.42-mRNA-1;
scaffold138|size286256	maker	CDS	256855	257049	.	+	1	ID=CCRYP_015647-RB|size286256-augustus-gene-1.42-mRNA-1:cds;Parent=CCRYP_015647-RB|size286256-augustus-gene-1.42-mRNA-1;
scaffold138|size286256	maker	CDS	257137	257185	.	+	1	ID=CCRYP_015647-RB|size286256-augustus-gene-1.42-mRNA-1:cds;Parent=CCRYP_015647-RB|size286256-augustus-gene-1.42-mRNA-1;
scaffold138|size286256	maker	CDS	257271	257354	.	+	0	ID=CCRYP_015647-RB|size286256-augustus-gene-1.42-mRNA-1:cds;Parent=CCRYP_015647-RB|size286256-augustus-gene-1.42-mRNA-1;
scaffold138|size286256	maker	CDS	257453	257824	.	+	0	ID=CCRYP_015647-RB|size286256-augustus-gene-1.42-mRNA-1:cds;Parent=CCRYP_015647-RB|size286256-augustus-gene-1.42-mRNA-1;
scaffold138|size286256	maker	three_prime_UTR	257825	259300	.	+	.	ID=CCRYP_015647-RB|size286256-augustus-gene-1.42-mRNA-1:three_prime_utr;Parent=CCRYP_015647-RB|size286256-augustus-gene-1.42-mRNA-1;
scaffold138|size286256	maker	five_prime_UTR	254871	255013	.	+	.	ID=CCRYP_015647-RA|size286256-augustus-gene-1.42-mRNA-2:five_prime_utr;Parent=CCRYP_015647-RA|size286256-augustus-gene-1.42-mRNA-2;
scaffold138|size286256	maker	CDS	255014	255836	.	+	0	ID=CCRYP_015647-RA|size286256-augustus-gene-1.42-mRNA-2:cds;Parent=CCRYP_015647-RA|size286256-augustus-gene-1.42-mRNA-2;
scaffold138|size286256	maker	CDS	255940	256406	.	+	2	ID=CCRYP_015647-RA|size286256-augustus-gene-1.42-mRNA-2:cds;Parent=CCRYP_015647-RA|size286256-augustus-gene-1.42-mRNA-2;
scaffold138|size286256	maker	three_prime_UTR	256407	256765	.	+	.	ID=CCRYP_015647-RA|size286256-augustus-gene-1.42-mRNA-2:three_prime_utr;Parent=CCRYP_015647-RA|size286256-augustus-gene-1.42-mRNA-2;
scaffold138|size286256	maker	three_prime_UTR	256855	257049	.	+	.	ID=CCRYP_015647-RA|size286256-augustus-gene-1.42-mRNA-2:three_prime_utr;Parent=CCRYP_015647-RA|size286256-augustus-gene-1.42-mRNA-2;
scaffold138|size286256	maker	three_prime_UTR	257137	257185	.	+	.	ID=CCRYP_015647-RA|size286256-augustus-gene-1.42-mRNA-2:three_prime_utr;Parent=CCRYP_015647-RA|size286256-augustus-gene-1.42-mRNA-2;
scaffold138|size286256	maker	three_prime_UTR	257271	257354	.	+	.	ID=CCRYP_015647-RA|size286256-augustus-gene-1.42-mRNA-2:three_prime_utr;Parent=CCRYP_015647-RA|size286256-augustus-gene-1.42-mRNA-2;
scaffold138|size286256	maker	three_prime_UTR	257453	259300	.	+	.	ID=CCRYP_015647-RA|size286256-augustus-gene-1.42-mRNA-2:three_prime_utr;Parent=CCRYP_015647-RA|size286256-augustus-gene-1.42-mRNA-2;
scaffold138|size286256	maker	gene	231909	234662	.	+	.	ID=CCRYP_015642|size286256-processed-gene-1.9;Name=CCRYP_015642|size286256-processed-gene-1.9;Alias=augustus_masked-scaffold138|size286256-processed-gene-1.9;
scaffold138|size286256	maker	mRNA	231909	234662	.	+	.	ID=CCRYP_015642|size286256-processed-gene-1.9-mRNA-1;Parent=CCRYP_015642|size286256-processed-gene-1.9;Name=CCRYP_015642|size286256-processed-gene-1.9-mRNA-1;Alias=augustus_masked-scaffold138|size286256-processed-gene-1.9-mRNA-1;_AED=0.10;_QI=0|-1|0|1|-1|1|1|0|917;_eAED=0.10;
scaffold138|size286256	maker	exon	231909	234662	.	+	.	ID=CCRYP_015642-RA|size286256-processed-gene-1.9-mRNA-1:exon:3578;Parent=CCRYP_015642-RA|size286256-processed-gene-1.9-mRNA-1;
scaffold138|size286256	maker	CDS	231909	234662	.	+	0	ID=CCRYP_015642-RA|size286256-processed-gene-1.9-mRNA-1:cds;Parent=CCRYP_015642-RA|size286256-processed-gene-1.9-mRNA-1;
scaffold138|size286256	maker	gene	144072	144308	.	+	.	ID=CCRYP_015632|size286256-exonerate_protein2genome-gene-1.0;Name=CCRYP_015632|size286256-exonerate_protein2genome-gene-1.0;Alias=maker-scaffold138|size286256-exonerate_protein2genome-gene-1.0;
scaffold138|size286256	maker	mRNA	144072	144308	.	+	.	ID=CCRYP_015632|size286256-exonerate_protein2genome-gene-1.0-mRNA-1;Parent=CCRYP_015632|size286256-exonerate_protein2genome-gene-1.0;Name=CCRYP_015632|size286256-exonerate_protein2genome-gene-1.0-mRNA-1;Alias=maker-scaffold138|size286256-exonerate_protein2genome-gene-1.0-mRNA-1;_AED=0.22;_QI=0|-1|0|1|-1|0|1|0|78;_eAED=0.22;score=237;
scaffold138|size286256	maker	mRNA	144156	144308	.	+	.	ID=CCRYP_015632|size286256-exonerate_protein2genome-gene-1.0-mRNA-2;Parent=CCRYP_015632|size286256-exonerate_protein2genome-gene-1.0;Name=CCRYP_015632|size286256-exonerate_protein2genome-gene-1.0-mRNA-2;Alias=maker-scaffold138|size286256-exonerate_protein2genome-gene-1.0-mRNA-2;_AED=0.32;_QI=0|-1|0|1|-1|0|1|0|50;_eAED=0.32;score=153;
scaffold138|size286256	maker	exon	144072	144308	.	+	.	ID=CCRYP_015632-RA|size286256-exonerate_protein2genome-gene-1.0-mRNA-1:exon:3579;Parent=CCRYP_015632-RA|size286256-exonerate_protein2genome-gene-1.0-mRNA-1;
scaffold138|size286256	maker	exon	144156	144308	.	+	.	ID=CCRYP_015632-RB|size286256-exonerate_protein2genome-gene-1.0-mRNA-2:exon:3580;Parent=CCRYP_015632-RB|size286256-exonerate_protein2genome-gene-1.0-mRNA-2;
scaffold138|size286256	maker	CDS	144072	144308	.	+	0	ID=CCRYP_015632-RA|size286256-exonerate_protein2genome-gene-1.0-mRNA-1:cds;Parent=CCRYP_015632-RA|size286256-exonerate_protein2genome-gene-1.0-mRNA-1;
scaffold138|size286256	maker	CDS	144156	144308	.	+	0	ID=CCRYP_015632-RB|size286256-exonerate_protein2genome-gene-1.0-mRNA-2:cds;Parent=CCRYP_015632-RB|size286256-exonerate_protein2genome-gene-1.0-mRNA-2;
scaffold138|size286256	maker	gene	114504	115013	.	+	.	ID=CCRYP_015631|size286256-processed-gene-1.6;Name=CCRYP_015631|size286256-processed-gene-1.6;Alias=augustus_masked-scaffold138|size286256-processed-gene-1.6;
scaffold138|size286256	maker	mRNA	114504	115013	.	+	.	ID=CCRYP_015631|size286256-processed-gene-1.6-mRNA-1;Parent=CCRYP_015631|size286256-processed-gene-1.6;Name=CCRYP_015631|size286256-processed-gene-1.6-mRNA-1;Alias=augustus_masked-scaffold138|size286256-processed-gene-1.6-mRNA-1;_AED=0.26;_QI=0|-1|0|1|-1|1|1|0|169;_eAED=0.26;
scaffold138|size286256	maker	exon	114504	115013	.	+	.	ID=CCRYP_015631-RA|size286256-processed-gene-1.6-mRNA-1:exon:3581;Parent=CCRYP_015631-RA|size286256-processed-gene-1.6-mRNA-1;
scaffold138|size286256	maker	CDS	114504	115013	.	+	0	ID=CCRYP_015631-RA|size286256-processed-gene-1.6-mRNA-1:cds;Parent=CCRYP_015631-RA|size286256-processed-gene-1.6-mRNA-1;
scaffold138|size286256	maker	gene	191560	192405	.	+	.	ID=CCRYP_015640|size286256-processed-gene-1.8;Name=CCRYP_015640|size286256-processed-gene-1.8;Alias=augustus_masked-scaffold138|size286256-processed-gene-1.8;
scaffold138|size286256	maker	mRNA	191560	192405	.	+	.	ID=CCRYP_015640|size286256-processed-gene-1.8-mRNA-1;Parent=CCRYP_015640|size286256-processed-gene-1.8;Name=CCRYP_015640|size286256-processed-gene-1.8-mRNA-1;Alias=augustus_masked-scaffold138|size286256-processed-gene-1.8-mRNA-1;_AED=0.35;_QI=0|-1|0|1|-1|1|1|0|281;_eAED=0.37;
scaffold138|size286256	maker	exon	191560	192405	.	+	.	ID=CCRYP_015640-RA|size286256-processed-gene-1.8-mRNA-1:exon:3582;Parent=CCRYP_015640-RA|size286256-processed-gene-1.8-mRNA-1;
scaffold138|size286256	maker	CDS	191560	192405	.	+	0	ID=CCRYP_015640-RA|size286256-processed-gene-1.8-mRNA-1:cds;Parent=CCRYP_015640-RA|size286256-processed-gene-1.8-mRNA-1;
scaffold138|size286256	maker	gene	192667	193164	.	+	.	ID=CCRYP_015641|size286256-exonerate_protein2genome-gene-1.2;Name=CCRYP_015641|size286256-exonerate_protein2genome-gene-1.2;Alias=maker-scaffold138|size286256-exonerate_protein2genome-gene-1.2;
scaffold138|size286256	maker	mRNA	192667	193164	.	+	.	ID=CCRYP_015641|size286256-exonerate_protein2genome-gene-1.2-mRNA-1;Parent=CCRYP_015641|size286256-exonerate_protein2genome-gene-1.2;Name=CCRYP_015641|size286256-exonerate_protein2genome-gene-1.2-mRNA-1;Alias=maker-scaffold138|size286256-exonerate_protein2genome-gene-1.2-mRNA-1;_AED=0.42;_QI=0|-1|0|1|-1|0|1|0|165;_eAED=0.41;score=498;
scaffold138|size286256	maker	exon	192667	193164	.	+	.	ID=CCRYP_015641-RA|size286256-exonerate_protein2genome-gene-1.2-mRNA-1:exon:3583;Parent=CCRYP_015641-RA|size286256-exonerate_protein2genome-gene-1.2-mRNA-1;
scaffold138|size286256	maker	CDS	192667	193164	.	+	0	ID=CCRYP_015641-RA|size286256-exonerate_protein2genome-gene-1.2-mRNA-1:cds;Parent=CCRYP_015641-RA|size286256-exonerate_protein2genome-gene-1.2-mRNA-1;
scaffold138|size286256	maker	gene	144410	144484	.	+	.	ID=CCRYP_015633|size286256-exonerate_protein2genome-gene-1.1;Name=CCRYP_015633|size286256-exonerate_protein2genome-gene-1.1;Alias=maker-scaffold138|size286256-exonerate_protein2genome-gene-1.1;
scaffold138|size286256	maker	mRNA	144410	144484	.	+	.	ID=CCRYP_015633|size286256-exonerate_protein2genome-gene-1.1-mRNA-1;Parent=CCRYP_015633|size286256-exonerate_protein2genome-gene-1.1;Name=CCRYP_015633|size286256-exonerate_protein2genome-gene-1.1-mRNA-1;Alias=maker-scaffold138|size286256-exonerate_protein2genome-gene-1.1-mRNA-1;_AED=0.41;_QI=0|-1|0|1|-1|0|1|0|24;_eAED=0.41;score=75;
scaffold138|size286256	maker	exon	144410	144484	.	+	.	ID=CCRYP_015633-RA|size286256-exonerate_protein2genome-gene-1.1-mRNA-1:exon:3584;Parent=CCRYP_015633-RA|size286256-exonerate_protein2genome-gene-1.1-mRNA-1;
scaffold138|size286256	maker	CDS	144410	144484	.	+	0	ID=CCRYP_015633-RA|size286256-exonerate_protein2genome-gene-1.1-mRNA-1:cds;Parent=CCRYP_015633-RA|size286256-exonerate_protein2genome-gene-1.1-mRNA-1;
scaffold138|size286256	maker	gene	242475	243125	.	+	.	ID=CCRYP_015644|size286256-exonerate_est2genome-gene-1.8;Name=CCRYP_015644|size286256-exonerate_est2genome-gene-1.8;Alias=maker-scaffold138|size286256-exonerate_est2genome-gene-1.8;
scaffold138|size286256	maker	mRNA	242475	243125	.	+	.	ID=CCRYP_015644|size286256-exonerate_est2genome-gene-1.8-mRNA-1;Parent=CCRYP_015644|size286256-exonerate_est2genome-gene-1.8;Name=CCRYP_015644|size286256-exonerate_est2genome-gene-1.8-mRNA-1;Alias=maker-scaffold138|size286256-exonerate_est2genome-gene-1.8-mRNA-1;_AED=0.43;_QI=0|1|0.5|1|0|0|2|0|208;_eAED=0.43;score=624;
scaffold138|size286256	maker	exon	242475	242648	.	+	.	ID=CCRYP_015644-RA|size286256-exonerate_est2genome-gene-1.8-mRNA-1:exon:3585;Parent=CCRYP_015644-RA|size286256-exonerate_est2genome-gene-1.8-mRNA-1;
scaffold138|size286256	maker	exon	242676	243125	.	+	.	ID=CCRYP_015644-RA|size286256-exonerate_est2genome-gene-1.8-mRNA-1:exon:3586;Parent=CCRYP_015644-RA|size286256-exonerate_est2genome-gene-1.8-mRNA-1;
scaffold138|size286256	maker	CDS	242475	242648	.	+	0	ID=CCRYP_015644-RA|size286256-exonerate_est2genome-gene-1.8-mRNA-1:cds;Parent=CCRYP_015644-RA|size286256-exonerate_est2genome-gene-1.8-mRNA-1;
scaffold138|size286256	maker	CDS	242676	243125	.	+	0	ID=CCRYP_015644-RA|size286256-exonerate_est2genome-gene-1.8-mRNA-1:cds;Parent=CCRYP_015644-RA|size286256-exonerate_est2genome-gene-1.8-mRNA-1;
scaffold138|size286256	maker	gene	243406	243723	.	+	.	ID=CCRYP_015645|size286256-processed-gene-1.11;Name=CCRYP_015645|size286256-processed-gene-1.11;Alias=augustus_masked-scaffold138|size286256-processed-gene-1.11;
scaffold138|size286256	maker	mRNA	243406	243723	.	+	.	ID=CCRYP_015645|size286256-processed-gene-1.11-mRNA-1;Parent=CCRYP_015645|size286256-processed-gene-1.11;Name=CCRYP_015645|size286256-processed-gene-1.11-mRNA-1;Alias=augustus_masked-scaffold138|size286256-processed-gene-1.11-mRNA-1;_AED=0.47;_QI=0|-1|0|1|-1|1|1|0|105;_eAED=0.47;
scaffold138|size286256	maker	exon	243406	243723	.	+	.	ID=CCRYP_015645-RA|size286256-processed-gene-1.11-mRNA-1:exon:3587;Parent=CCRYP_015645-RA|size286256-processed-gene-1.11-mRNA-1;
scaffold138|size286256	maker	CDS	243406	243723	.	+	0	ID=CCRYP_015645-RA|size286256-processed-gene-1.11-mRNA-1:cds;Parent=CCRYP_015645-RA|size286256-processed-gene-1.11-mRNA-1;
scaffold138|size286256	maker	gene	258031	259068	.	-	.	ID=CCRYP_015648|size286256-processed-gene-1.19;Name=CCRYP_015648|size286256-processed-gene-1.19;Alias=augustus_masked-scaffold138|size286256-processed-gene-1.19;
scaffold138|size286256	maker	mRNA	258031	259068	.	-	.	ID=CCRYP_015648|size286256-processed-gene-1.19-mRNA-1;Parent=CCRYP_015648|size286256-processed-gene-1.19;Name=CCRYP_015648|size286256-processed-gene-1.19-mRNA-1;Alias=augustus_masked-scaffold138|size286256-processed-gene-1.19-mRNA-1;_AED=0.19;_QI=0|-1|0|1|-1|1|1|0|345;_eAED=-0.30;
scaffold138|size286256	maker	exon	258031	259068	.	-	.	ID=CCRYP_015648-RA|size286256-processed-gene-1.19-mRNA-1:exon:3588;Parent=CCRYP_015648-RA|size286256-processed-gene-1.19-mRNA-1;
scaffold138|size286256	maker	CDS	258031	259068	.	-	0	ID=CCRYP_015648-RA|size286256-processed-gene-1.19-mRNA-1:cds;Parent=CCRYP_015648-RA|size286256-processed-gene-1.19-mRNA-1;
scaffold138|size286256	maker	gene	233642	234088	.	-	.	ID=CCRYP_015643|size286256-exonerate_est2genome-gene-1.12;Name=CCRYP_015643|size286256-exonerate_est2genome-gene-1.12;Alias=maker-scaffold138|size286256-exonerate_est2genome-gene-1.12;
scaffold138|size286256	maker	mRNA	233642	234088	.	-	.	ID=CCRYP_015643|size286256-exonerate_est2genome-gene-1.12-mRNA-1;Parent=CCRYP_015643|size286256-exonerate_est2genome-gene-1.12;Name=CCRYP_015643|size286256-exonerate_est2genome-gene-1.12-mRNA-1;Alias=maker-scaffold138|size286256-exonerate_est2genome-gene-1.12-mRNA-1;_AED=0.00;_QI=0|1|0.5|1|0|0|2|149|66;_eAED=0.00;score=350;
scaffold138|size286256	maker	exon	233772	234088	.	-	.	ID=CCRYP_015643-RA|size286256-exonerate_est2genome-gene-1.12-mRNA-1:exon:3590;Parent=CCRYP_015643-RA|size286256-exonerate_est2genome-gene-1.12-mRNA-1;
scaffold138|size286256	maker	exon	233642	233674	.	-	.	ID=CCRYP_015643-RA|size286256-exonerate_est2genome-gene-1.12-mRNA-1:exon:3589;Parent=CCRYP_015643-RA|size286256-exonerate_est2genome-gene-1.12-mRNA-1;
scaffold138|size286256	maker	CDS	233888	234088	.	-	0	ID=CCRYP_015643-RA|size286256-exonerate_est2genome-gene-1.12-mRNA-1:cds;Parent=CCRYP_015643-RA|size286256-exonerate_est2genome-gene-1.12-mRNA-1;
scaffold138|size286256	maker	three_prime_UTR	233772	233887	.	-	.	ID=CCRYP_015643-RA|size286256-exonerate_est2genome-gene-1.12-mRNA-1:three_prime_utr;Parent=CCRYP_015643-RA|size286256-exonerate_est2genome-gene-1.12-mRNA-1;
scaffold138|size286256	maker	three_prime_UTR	233642	233674	.	-	.	ID=CCRYP_015643-RA|size286256-exonerate_est2genome-gene-1.12-mRNA-1:three_prime_utr;Parent=CCRYP_015643-RA|size286256-exonerate_est2genome-gene-1.12-mRNA-1;
scaffold138|size286256	maker	gene	167308	172248	.	-	.	ID=CCRYP_015639|size286256-augustus-gene-1.44;Name=CCRYP_015639|size286256-augustus-gene-1.44;Alias=maker-scaffold138|size286256-augustus-gene-1.44;
scaffold138|size286256	maker	mRNA	167308	172248	.	-	.	ID=CCRYP_015639|size286256-augustus-gene-1.44-mRNA-1;Parent=CCRYP_015639|size286256-augustus-gene-1.44;Name=CCRYP_015639|size286256-augustus-gene-1.44-mRNA-1;Alias=maker-scaffold138|size286256-augustus-gene-1.44-mRNA-1;_AED=0.06;_QI=2627|1|1|1|0.85|0.62|8|318|480;_eAED=0.06;
scaffold138|size286256	maker	mRNA	167308	172248	.	-	.	ID=CCRYP_015639|size286256-augustus-gene-1.44-mRNA-2;Parent=CCRYP_015639|size286256-augustus-gene-1.44;Name=CCRYP_015639|size286256-augustus-gene-1.44-mRNA-2;Alias=maker-scaffold138|size286256-augustus-gene-1.44-mRNA-2;_AED=0.05;_QI=2720|1|1|1|0.83|0.57|7|318|480;_eAED=0.05;
scaffold138|size286256	maker	mRNA	167308	172248	.	-	.	ID=CCRYP_015639|size286256-augustus-gene-1.44-mRNA-3;Parent=CCRYP_015639|size286256-augustus-gene-1.44;Name=CCRYP_015639|size286256-augustus-gene-1.44-mRNA-3;Alias=maker-scaffold138|size286256-augustus-gene-1.44-mRNA-3;_AED=0.05;_QI=772|1|1|1|1|0.85|7|2478|406;_eAED=0.05;
scaffold138|size286256	maker	mRNA	167308	172248	.	-	.	ID=CCRYP_015639|size286256-augustus-gene-1.44-mRNA-4;Parent=CCRYP_015639|size286256-augustus-gene-1.44;Name=CCRYP_015639|size286256-augustus-gene-1.44-mRNA-4;Alias=maker-scaffold138|size286256-augustus-gene-1.44-mRNA-4;_AED=0.04;_QI=2803|1|1|1|1|0.83|6|318|480;_eAED=0.04;
scaffold138|size286256	maker	mRNA	167308	172248	.	-	.	ID=CCRYP_015639|size286256-augustus-gene-1.44-mRNA-5;Parent=CCRYP_015639|size286256-augustus-gene-1.44;Name=CCRYP_015639|size286256-augustus-gene-1.44-mRNA-5;Alias=maker-scaffold138|size286256-augustus-gene-1.44-mRNA-5;_AED=0.03;_QI=2873|1|1|1|1|1|5|318|480;_eAED=0.03;
scaffold138|size286256	maker	exon	169244	172248	.	-	.	ID=CCRYP_015639-RE|size286256-augustus-gene-1.44-mRNA-5:exon:3601;Parent=CCRYP_015639-RE|size286256-augustus-gene-1.44-mRNA-5;
scaffold138|size286256	maker	exon	170890	172248	.	-	.	ID=CCRYP_015639-RC|size286256-augustus-gene-1.44-mRNA-3:exon:3600;Parent=CCRYP_015639-RC|size286256-augustus-gene-1.44-mRNA-3,CCRYP_015639-RC|size286256-augustus-gene-1.44-mRNA-4;
scaffold138|size286256	maker	exon	169244	170819	.	-	.	ID=CCRYP_015639-RB|size286256-augustus-gene-1.44-mRNA-2:exon:3599;Parent=CCRYP_015639-RB|size286256-augustus-gene-1.44-mRNA-2,CCRYP_015639-RB|size286256-augustus-gene-1.44-mRNA-4;
scaffold138|size286256	maker	exon	167308	168027	.	-	.	ID=CCRYP_015639-RD|size286256-augustus-gene-1.44-mRNA-1:exon:3598;Parent=CCRYP_015639-RD|size286256-augustus-gene-1.44-mRNA-1,CCRYP_015639-RD|size286256-augustus-gene-1.44-mRNA-2,CCRYP_015639-RD|size286256-augustus-gene-1.44-mRNA-3,CCRYP_015639-RD|size286256-augustus-gene-1.44-mRNA-4,CCRYP_015639-RD|size286256-augustus-gene-1.44-mRNA-5;
scaffold138|size286256	maker	exon	168105	168755	.	-	.	ID=CCRYP_015639-RD|size286256-augustus-gene-1.44-mRNA-1:exon:3597;Parent=CCRYP_015639-RD|size286256-augustus-gene-1.44-mRNA-1,CCRYP_015639-RD|size286256-augustus-gene-1.44-mRNA-2,CCRYP_015639-RD|size286256-augustus-gene-1.44-mRNA-3,CCRYP_015639-RD|size286256-augustus-gene-1.44-mRNA-4,CCRYP_015639-RD|size286256-augustus-gene-1.44-mRNA-5;
scaffold138|size286256	maker	exon	168837	168943	.	-	.	ID=CCRYP_015639-RD|size286256-augustus-gene-1.44-mRNA-1:exon:3596;Parent=CCRYP_015639-RD|size286256-augustus-gene-1.44-mRNA-1,CCRYP_015639-RD|size286256-augustus-gene-1.44-mRNA-2,CCRYP_015639-RD|size286256-augustus-gene-1.44-mRNA-3,CCRYP_015639-RD|size286256-augustus-gene-1.44-mRNA-4,CCRYP_015639-RD|size286256-augustus-gene-1.44-mRNA-5;
scaffold138|size286256	maker	exon	169015	169165	.	-	.	ID=CCRYP_015639-RD|size286256-augustus-gene-1.44-mRNA-1:exon:3595;Parent=CCRYP_015639-RD|size286256-augustus-gene-1.44-mRNA-1,CCRYP_015639-RD|size286256-augustus-gene-1.44-mRNA-2,CCRYP_015639-RD|size286256-augustus-gene-1.44-mRNA-3,CCRYP_015639-RD|size286256-augustus-gene-1.44-mRNA-4,CCRYP_015639-RD|size286256-augustus-gene-1.44-mRNA-5;
scaffold138|size286256	maker	exon	169244	170168	.	-	.	ID=CCRYP_015639-RD|size286256-augustus-gene-1.44-mRNA-1:exon:3594;Parent=CCRYP_015639-RD|size286256-augustus-gene-1.44-mRNA-1,CCRYP_015639-RD|size286256-augustus-gene-1.44-mRNA-3;
scaffold138|size286256	maker	exon	170262	170819	.	-	.	ID=CCRYP_015639-RD|size286256-augustus-gene-1.44-mRNA-1:exon:3593;Parent=CCRYP_015639-RD|size286256-augustus-gene-1.44-mRNA-1,CCRYP_015639-RD|size286256-augustus-gene-1.44-mRNA-3;
scaffold138|size286256	maker	exon	170890	171986	.	-	.	ID=CCRYP_015639-RD|size286256-augustus-gene-1.44-mRNA-1:exon:3592;Parent=CCRYP_015639-RD|size286256-augustus-gene-1.44-mRNA-1,CCRYP_015639-RD|size286256-augustus-gene-1.44-mRNA-2;
scaffold138|size286256	maker	exon	172070	172248	.	-	.	ID=CCRYP_015639-RD|size286256-augustus-gene-1.44-mRNA-1:exon:3591;Parent=CCRYP_015639-RD|size286256-augustus-gene-1.44-mRNA-1,CCRYP_015639-RD|size286256-augustus-gene-1.44-mRNA-2;
scaffold138|size286256	maker	five_prime_UTR	172070	172248	.	-	.	ID=CCRYP_015639-RD|size286256-augustus-gene-1.44-mRNA-1:five_prime_utr;Parent=CCRYP_015639-RD|size286256-augustus-gene-1.44-mRNA-1;
scaffold138|size286256	maker	five_prime_UTR	170890	171986	.	-	.	ID=CCRYP_015639-RD|size286256-augustus-gene-1.44-mRNA-1:five_prime_utr;Parent=CCRYP_015639-RD|size286256-augustus-gene-1.44-mRNA-1;
scaffold138|size286256	maker	five_prime_UTR	170262	170819	.	-	.	ID=CCRYP_015639-RD|size286256-augustus-gene-1.44-mRNA-1:five_prime_utr;Parent=CCRYP_015639-RD|size286256-augustus-gene-1.44-mRNA-1;
scaffold138|size286256	maker	five_prime_UTR	169376	170168	.	-	.	ID=CCRYP_015639-RD|size286256-augustus-gene-1.44-mRNA-1:five_prime_utr;Parent=CCRYP_015639-RD|size286256-augustus-gene-1.44-mRNA-1;
scaffold138|size286256	maker	CDS	169244	169375	.	-	0	ID=CCRYP_015639-RD|size286256-augustus-gene-1.44-mRNA-1:cds;Parent=CCRYP_015639-RD|size286256-augustus-gene-1.44-mRNA-1;
scaffold138|size286256	maker	CDS	169015	169165	.	-	0	ID=CCRYP_015639-RD|size286256-augustus-gene-1.44-mRNA-1:cds;Parent=CCRYP_015639-RD|size286256-augustus-gene-1.44-mRNA-1;
scaffold138|size286256	maker	CDS	168837	168943	.	-	2	ID=CCRYP_015639-RD|size286256-augustus-gene-1.44-mRNA-1:cds;Parent=CCRYP_015639-RD|size286256-augustus-gene-1.44-mRNA-1;
scaffold138|size286256	maker	CDS	168105	168755	.	-	0	ID=CCRYP_015639-RD|size286256-augustus-gene-1.44-mRNA-1:cds;Parent=CCRYP_015639-RD|size286256-augustus-gene-1.44-mRNA-1;
scaffold138|size286256	maker	CDS	167626	168027	.	-	0	ID=CCRYP_015639-RD|size286256-augustus-gene-1.44-mRNA-1:cds;Parent=CCRYP_015639-RD|size286256-augustus-gene-1.44-mRNA-1;
scaffold138|size286256	maker	three_prime_UTR	167308	167625	.	-	.	ID=CCRYP_015639-RD|size286256-augustus-gene-1.44-mRNA-1:three_prime_utr;Parent=CCRYP_015639-RD|size286256-augustus-gene-1.44-mRNA-1;
scaffold138|size286256	maker	five_prime_UTR	172070	172248	.	-	.	ID=CCRYP_015639-RB|size286256-augustus-gene-1.44-mRNA-2:five_prime_utr;Parent=CCRYP_015639-RB|size286256-augustus-gene-1.44-mRNA-2;
scaffold138|size286256	maker	five_prime_UTR	170890	171986	.	-	.	ID=CCRYP_015639-RB|size286256-augustus-gene-1.44-mRNA-2:five_prime_utr;Parent=CCRYP_015639-RB|size286256-augustus-gene-1.44-mRNA-2;
scaffold138|size286256	maker	five_prime_UTR	169376	170819	.	-	.	ID=CCRYP_015639-RB|size286256-augustus-gene-1.44-mRNA-2:five_prime_utr;Parent=CCRYP_015639-RB|size286256-augustus-gene-1.44-mRNA-2;
scaffold138|size286256	maker	CDS	169244	169375	.	-	0	ID=CCRYP_015639-RB|size286256-augustus-gene-1.44-mRNA-2:cds;Parent=CCRYP_015639-RB|size286256-augustus-gene-1.44-mRNA-2;
scaffold138|size286256	maker	CDS	169015	169165	.	-	0	ID=CCRYP_015639-RB|size286256-augustus-gene-1.44-mRNA-2:cds;Parent=CCRYP_015639-RB|size286256-augustus-gene-1.44-mRNA-2;
scaffold138|size286256	maker	CDS	168837	168943	.	-	2	ID=CCRYP_015639-RB|size286256-augustus-gene-1.44-mRNA-2:cds;Parent=CCRYP_015639-RB|size286256-augustus-gene-1.44-mRNA-2;
scaffold138|size286256	maker	CDS	168105	168755	.	-	0	ID=CCRYP_015639-RB|size286256-augustus-gene-1.44-mRNA-2:cds;Parent=CCRYP_015639-RB|size286256-augustus-gene-1.44-mRNA-2;
scaffold138|size286256	maker	CDS	167626	168027	.	-	0	ID=CCRYP_015639-RB|size286256-augustus-gene-1.44-mRNA-2:cds;Parent=CCRYP_015639-RB|size286256-augustus-gene-1.44-mRNA-2;
scaffold138|size286256	maker	three_prime_UTR	167308	167625	.	-	.	ID=CCRYP_015639-RB|size286256-augustus-gene-1.44-mRNA-2:three_prime_utr;Parent=CCRYP_015639-RB|size286256-augustus-gene-1.44-mRNA-2;
scaffold138|size286256	maker	five_prime_UTR	171477	172248	.	-	.	ID=CCRYP_015639-RC|size286256-augustus-gene-1.44-mRNA-3:five_prime_utr;Parent=CCRYP_015639-RC|size286256-augustus-gene-1.44-mRNA-3;
scaffold138|size286256	maker	CDS	170890	171476	.	-	0	ID=CCRYP_015639-RC|size286256-augustus-gene-1.44-mRNA-3:cds;Parent=CCRYP_015639-RC|size286256-augustus-gene-1.44-mRNA-3;
scaffold138|size286256	maker	CDS	170262	170819	.	-	1	ID=CCRYP_015639-RC|size286256-augustus-gene-1.44-mRNA-3:cds;Parent=CCRYP_015639-RC|size286256-augustus-gene-1.44-mRNA-3;
scaffold138|size286256	maker	CDS	170093	170168	.	-	1	ID=CCRYP_015639-RC|size286256-augustus-gene-1.44-mRNA-3:cds;Parent=CCRYP_015639-RC|size286256-augustus-gene-1.44-mRNA-3;
scaffold138|size286256	maker	three_prime_UTR	169244	170092	.	-	.	ID=CCRYP_015639-RC|size286256-augustus-gene-1.44-mRNA-3:three_prime_utr;Parent=CCRYP_015639-RC|size286256-augustus-gene-1.44-mRNA-3;
scaffold138|size286256	maker	three_prime_UTR	169015	169165	.	-	.	ID=CCRYP_015639-RC|size286256-augustus-gene-1.44-mRNA-3:three_prime_utr;Parent=CCRYP_015639-RC|size286256-augustus-gene-1.44-mRNA-3;
scaffold138|size286256	maker	three_prime_UTR	168837	168943	.	-	.	ID=CCRYP_015639-RC|size286256-augustus-gene-1.44-mRNA-3:three_prime_utr;Parent=CCRYP_015639-RC|size286256-augustus-gene-1.44-mRNA-3;
scaffold138|size286256	maker	three_prime_UTR	168105	168755	.	-	.	ID=CCRYP_015639-RC|size286256-augustus-gene-1.44-mRNA-3:three_prime_utr;Parent=CCRYP_015639-RC|size286256-augustus-gene-1.44-mRNA-3;
scaffold138|size286256	maker	three_prime_UTR	167308	168027	.	-	.	ID=CCRYP_015639-RC|size286256-augustus-gene-1.44-mRNA-3:three_prime_utr;Parent=CCRYP_015639-RC|size286256-augustus-gene-1.44-mRNA-3;
scaffold138|size286256	maker	five_prime_UTR	170890	172248	.	-	.	ID=CCRYP_015639-RA|size286256-augustus-gene-1.44-mRNA-4:five_prime_utr;Parent=CCRYP_015639-RA|size286256-augustus-gene-1.44-mRNA-4;
scaffold138|size286256	maker	five_prime_UTR	169376	170819	.	-	.	ID=CCRYP_015639-RA|size286256-augustus-gene-1.44-mRNA-4:five_prime_utr;Parent=CCRYP_015639-RA|size286256-augustus-gene-1.44-mRNA-4;
scaffold138|size286256	maker	CDS	169244	169375	.	-	0	ID=CCRYP_015639-RA|size286256-augustus-gene-1.44-mRNA-4:cds;Parent=CCRYP_015639-RA|size286256-augustus-gene-1.44-mRNA-4;
scaffold138|size286256	maker	CDS	169015	169165	.	-	0	ID=CCRYP_015639-RA|size286256-augustus-gene-1.44-mRNA-4:cds;Parent=CCRYP_015639-RA|size286256-augustus-gene-1.44-mRNA-4;
scaffold138|size286256	maker	CDS	168837	168943	.	-	2	ID=CCRYP_015639-RA|size286256-augustus-gene-1.44-mRNA-4:cds;Parent=CCRYP_015639-RA|size286256-augustus-gene-1.44-mRNA-4;
scaffold138|size286256	maker	CDS	168105	168755	.	-	0	ID=CCRYP_015639-RA|size286256-augustus-gene-1.44-mRNA-4:cds;Parent=CCRYP_015639-RA|size286256-augustus-gene-1.44-mRNA-4;
scaffold138|size286256	maker	CDS	167626	168027	.	-	0	ID=CCRYP_015639-RA|size286256-augustus-gene-1.44-mRNA-4:cds;Parent=CCRYP_015639-RA|size286256-augustus-gene-1.44-mRNA-4;
scaffold138|size286256	maker	three_prime_UTR	167308	167625	.	-	.	ID=CCRYP_015639-RA|size286256-augustus-gene-1.44-mRNA-4:three_prime_utr;Parent=CCRYP_015639-RA|size286256-augustus-gene-1.44-mRNA-4;
scaffold138|size286256	maker	five_prime_UTR	169376	172248	.	-	.	ID=CCRYP_015639-RE|size286256-augustus-gene-1.44-mRNA-5:five_prime_utr;Parent=CCRYP_015639-RE|size286256-augustus-gene-1.44-mRNA-5;
scaffold138|size286256	maker	CDS	169244	169375	.	-	0	ID=CCRYP_015639-RE|size286256-augustus-gene-1.44-mRNA-5:cds;Parent=CCRYP_015639-RE|size286256-augustus-gene-1.44-mRNA-5;
scaffold138|size286256	maker	CDS	169015	169165	.	-	0	ID=CCRYP_015639-RE|size286256-augustus-gene-1.44-mRNA-5:cds;Parent=CCRYP_015639-RE|size286256-augustus-gene-1.44-mRNA-5;
scaffold138|size286256	maker	CDS	168837	168943	.	-	2	ID=CCRYP_015639-RE|size286256-augustus-gene-1.44-mRNA-5:cds;Parent=CCRYP_015639-RE|size286256-augustus-gene-1.44-mRNA-5;
scaffold138|size286256	maker	CDS	168105	168755	.	-	0	ID=CCRYP_015639-RE|size286256-augustus-gene-1.44-mRNA-5:cds;Parent=CCRYP_015639-RE|size286256-augustus-gene-1.44-mRNA-5;
scaffold138|size286256	maker	CDS	167626	168027	.	-	0	ID=CCRYP_015639-RE|size286256-augustus-gene-1.44-mRNA-5:cds;Parent=CCRYP_015639-RE|size286256-augustus-gene-1.44-mRNA-5;
scaffold138|size286256	maker	three_prime_UTR	167308	167625	.	-	.	ID=CCRYP_015639-RE|size286256-augustus-gene-1.44-mRNA-5:three_prime_utr;Parent=CCRYP_015639-RE|size286256-augustus-gene-1.44-mRNA-5;
scaffold138|size286256	maker	gene	112540	114021	.	-	.	ID=CCRYP_015630|size286256-exonerate_est2genome-gene-1.10;Name=CCRYP_015630|size286256-exonerate_est2genome-gene-1.10;Alias=maker-scaffold138|size286256-exonerate_est2genome-gene-1.10;
scaffold138|size286256	maker	mRNA	112540	114021	.	-	.	ID=CCRYP_015630|size286256-exonerate_est2genome-gene-1.10-mRNA-1;Parent=CCRYP_015630|size286256-exonerate_est2genome-gene-1.10;Name=CCRYP_015630|size286256-exonerate_est2genome-gene-1.10-mRNA-1;Alias=maker-scaffold138|size286256-exonerate_est2genome-gene-1.10-mRNA-1;_AED=0.08;_QI=466|1|1|1|1|0.83|6|130|160;_eAED=0.08;score=1079;
scaffold138|size286256	maker	mRNA	112540	114021	.	-	.	ID=CCRYP_015630|size286256-exonerate_est2genome-gene-1.10-mRNA-2;Parent=CCRYP_015630|size286256-exonerate_est2genome-gene-1.10;Name=CCRYP_015630|size286256-exonerate_est2genome-gene-1.10-mRNA-2;Alias=maker-scaffold138|size286256-exonerate_est2genome-gene-1.10-mRNA-2;_AED=0.10;_QI=102|1|1|1|0.8|0.83|6|374|178;_eAED=0.10;score=4869;
scaffold138|size286256	maker	exon	113360	113438	.	-	.	ID=CCRYP_015630-RB|size286256-exonerate_est2genome-gene-1.10-mRNA-2:exon:3608;Parent=CCRYP_015630-RB|size286256-exonerate_est2genome-gene-1.10-mRNA-2;
scaffold138|size286256	maker	exon	113593	114021	.	-	.	ID=CCRYP_015630-RA|size286256-exonerate_est2genome-gene-1.10-mRNA-1:exon:3607;Parent=CCRYP_015630-RA|size286256-exonerate_est2genome-gene-1.10-mRNA-1,CCRYP_015630-RA|size286256-exonerate_est2genome-gene-1.10-mRNA-2;
scaffold138|size286256	maker	exon	113360	113504	.	-	.	ID=CCRYP_015630-RA|size286256-exonerate_est2genome-gene-1.10-mRNA-1:exon:3606;Parent=CCRYP_015630-RA|size286256-exonerate_est2genome-gene-1.10-mRNA-1;
scaffold138|size286256	maker	exon	113232	113279	.	-	.	ID=CCRYP_015630-RA|size286256-exonerate_est2genome-gene-1.10-mRNA-1:exon:3605;Parent=CCRYP_015630-RA|size286256-exonerate_est2genome-gene-1.10-mRNA-1,CCRYP_015630-RA|size286256-exonerate_est2genome-gene-1.10-mRNA-2;
scaffold138|size286256	maker	exon	113097	113150	.	-	.	ID=CCRYP_015630-RA|size286256-exonerate_est2genome-gene-1.10-mRNA-1:exon:3604;Parent=CCRYP_015630-RA|size286256-exonerate_est2genome-gene-1.10-mRNA-1,CCRYP_015630-RA|size286256-exonerate_est2genome-gene-1.10-mRNA-2;
scaffold138|size286256	maker	exon	112929	113024	.	-	.	ID=CCRYP_015630-RA|size286256-exonerate_est2genome-gene-1.10-mRNA-1:exon:3603;Parent=CCRYP_015630-RA|size286256-exonerate_est2genome-gene-1.10-mRNA-1,CCRYP_015630-RA|size286256-exonerate_est2genome-gene-1.10-mRNA-2;
scaffold138|size286256	maker	exon	112540	112846	.	-	.	ID=CCRYP_015630-RA|size286256-exonerate_est2genome-gene-1.10-mRNA-1:exon:3602;Parent=CCRYP_015630-RA|size286256-exonerate_est2genome-gene-1.10-mRNA-1,CCRYP_015630-RA|size286256-exonerate_est2genome-gene-1.10-mRNA-2;
scaffold138|size286256	maker	five_prime_UTR	113593	114021	.	-	.	ID=CCRYP_015630-RA|size286256-exonerate_est2genome-gene-1.10-mRNA-1:five_prime_utr;Parent=CCRYP_015630-RA|size286256-exonerate_est2genome-gene-1.10-mRNA-1;
scaffold138|size286256	maker	five_prime_UTR	113468	113504	.	-	.	ID=CCRYP_015630-RA|size286256-exonerate_est2genome-gene-1.10-mRNA-1:five_prime_utr;Parent=CCRYP_015630-RA|size286256-exonerate_est2genome-gene-1.10-mRNA-1;
scaffold138|size286256	maker	CDS	113360	113467	.	-	0	ID=CCRYP_015630-RA|size286256-exonerate_est2genome-gene-1.10-mRNA-1:cds;Parent=CCRYP_015630-RA|size286256-exonerate_est2genome-gene-1.10-mRNA-1;
scaffold138|size286256	maker	CDS	113232	113279	.	-	0	ID=CCRYP_015630-RA|size286256-exonerate_est2genome-gene-1.10-mRNA-1:cds;Parent=CCRYP_015630-RA|size286256-exonerate_est2genome-gene-1.10-mRNA-1;
scaffold138|size286256	maker	CDS	113097	113150	.	-	0	ID=CCRYP_015630-RA|size286256-exonerate_est2genome-gene-1.10-mRNA-1:cds;Parent=CCRYP_015630-RA|size286256-exonerate_est2genome-gene-1.10-mRNA-1;
scaffold138|size286256	maker	CDS	112929	113024	.	-	0	ID=CCRYP_015630-RA|size286256-exonerate_est2genome-gene-1.10-mRNA-1:cds;Parent=CCRYP_015630-RA|size286256-exonerate_est2genome-gene-1.10-mRNA-1;
scaffold138|size286256	maker	CDS	112670	112846	.	-	0	ID=CCRYP_015630-RA|size286256-exonerate_est2genome-gene-1.10-mRNA-1:cds;Parent=CCRYP_015630-RA|size286256-exonerate_est2genome-gene-1.10-mRNA-1;
scaffold138|size286256	maker	three_prime_UTR	112540	112669	.	-	.	ID=CCRYP_015630-RA|size286256-exonerate_est2genome-gene-1.10-mRNA-1:three_prime_utr;Parent=CCRYP_015630-RA|size286256-exonerate_est2genome-gene-1.10-mRNA-1;
scaffold138|size286256	maker	five_prime_UTR	113920	114021	.	-	.	ID=CCRYP_015630-RB|size286256-exonerate_est2genome-gene-1.10-mRNA-2:five_prime_utr;Parent=CCRYP_015630-RB|size286256-exonerate_est2genome-gene-1.10-mRNA-2;
scaffold138|size286256	maker	CDS	113593	113919	.	-	0	ID=CCRYP_015630-RB|size286256-exonerate_est2genome-gene-1.10-mRNA-2:cds;Parent=CCRYP_015630-RB|size286256-exonerate_est2genome-gene-1.10-mRNA-2;
scaffold138|size286256	maker	CDS	113360	113438	.	-	0	ID=CCRYP_015630-RB|size286256-exonerate_est2genome-gene-1.10-mRNA-2:cds;Parent=CCRYP_015630-RB|size286256-exonerate_est2genome-gene-1.10-mRNA-2;
scaffold138|size286256	maker	CDS	113232	113279	.	-	2	ID=CCRYP_015630-RB|size286256-exonerate_est2genome-gene-1.10-mRNA-2:cds;Parent=CCRYP_015630-RB|size286256-exonerate_est2genome-gene-1.10-mRNA-2;
scaffold138|size286256	maker	CDS	113097	113150	.	-	2	ID=CCRYP_015630-RB|size286256-exonerate_est2genome-gene-1.10-mRNA-2:cds;Parent=CCRYP_015630-RB|size286256-exonerate_est2genome-gene-1.10-mRNA-2;
scaffold138|size286256	maker	CDS	112996	113024	.	-	2	ID=CCRYP_015630-RB|size286256-exonerate_est2genome-gene-1.10-mRNA-2:cds;Parent=CCRYP_015630-RB|size286256-exonerate_est2genome-gene-1.10-mRNA-2;
scaffold138|size286256	maker	three_prime_UTR	112929	112995	.	-	.	ID=CCRYP_015630-RB|size286256-exonerate_est2genome-gene-1.10-mRNA-2:three_prime_utr;Parent=CCRYP_015630-RB|size286256-exonerate_est2genome-gene-1.10-mRNA-2;
scaffold138|size286256	maker	three_prime_UTR	112540	112846	.	-	.	ID=CCRYP_015630-RB|size286256-exonerate_est2genome-gene-1.10-mRNA-2:three_prime_utr;Parent=CCRYP_015630-RB|size286256-exonerate_est2genome-gene-1.10-mRNA-2;
scaffold138|size286256	maker	gene	154863	155546	.	-	.	ID=CCRYP_015637|size286256-processed-gene-1.14;Name=CCRYP_015637|size286256-processed-gene-1.14;Alias=augustus_masked-scaffold138|size286256-processed-gene-1.14;
scaffold138|size286256	maker	mRNA	154863	155546	.	-	.	ID=CCRYP_015637|size286256-processed-gene-1.14-mRNA-1;Parent=CCRYP_015637|size286256-processed-gene-1.14;Name=CCRYP_015637|size286256-processed-gene-1.14-mRNA-1;Alias=augustus_masked-scaffold138|size286256-processed-gene-1.14-mRNA-1;_AED=0.26;_QI=0|-1|0|1|-1|1|1|0|227;_eAED=0.26;
scaffold138|size286256	maker	exon	154863	155546	.	-	.	ID=CCRYP_015637-RA|size286256-processed-gene-1.14-mRNA-1:exon:3609;Parent=CCRYP_015637-RA|size286256-processed-gene-1.14-mRNA-1;
scaffold138|size286256	maker	CDS	154863	155546	.	-	0	ID=CCRYP_015637-RA|size286256-processed-gene-1.14-mRNA-1:cds;Parent=CCRYP_015637-RA|size286256-processed-gene-1.14-mRNA-1;
scaffold138|size286256	maker	gene	145151	145366	.	-	.	ID=CCRYP_015635|size286256-exonerate_protein2genome-gene-1.4;Name=CCRYP_015635|size286256-exonerate_protein2genome-gene-1.4;Alias=maker-scaffold138|size286256-exonerate_protein2genome-gene-1.4;
scaffold138|size286256	maker	mRNA	145151	145366	.	-	.	ID=CCRYP_015635|size286256-exonerate_protein2genome-gene-1.4-mRNA-1;Parent=CCRYP_015635|size286256-exonerate_protein2genome-gene-1.4;Name=CCRYP_015635|size286256-exonerate_protein2genome-gene-1.4-mRNA-1;Alias=maker-scaffold138|size286256-exonerate_protein2genome-gene-1.4-mRNA-1;_AED=0.27;_QI=0|-1|0|1|-1|0|1|0|71;_eAED=0.27;score=216;
scaffold138|size286256	maker	exon	145151	145366	.	-	.	ID=CCRYP_015635-RA|size286256-exonerate_protein2genome-gene-1.4-mRNA-1:exon:3610;Parent=CCRYP_015635-RA|size286256-exonerate_protein2genome-gene-1.4-mRNA-1;
scaffold138|size286256	maker	CDS	145151	145366	.	-	0	ID=CCRYP_015635-RA|size286256-exonerate_protein2genome-gene-1.4-mRNA-1:cds;Parent=CCRYP_015635-RA|size286256-exonerate_protein2genome-gene-1.4-mRNA-1;
scaffold138|size286256	maker	gene	154168	154787	.	-	.	ID=CCRYP_015636|size286256-processed-gene-1.32;Name=CCRYP_015636|size286256-processed-gene-1.32;Alias=snap_masked-scaffold138|size286256-processed-gene-1.32;
scaffold138|size286256	maker	mRNA	154168	154787	.	-	.	ID=CCRYP_015636|size286256-processed-gene-1.32-mRNA-1;Parent=CCRYP_015636|size286256-processed-gene-1.32;Name=CCRYP_015636|size286256-processed-gene-1.32-mRNA-1;Alias=snap_masked-scaffold138|size286256-processed-gene-1.32-mRNA-1;_AED=0.30;_QI=0|0|0|1|1|1|2|0|194;_eAED=0.30;
scaffold138|size286256	maker	exon	154629	154787	.	-	.	ID=CCRYP_015636-RA|size286256-processed-gene-1.32-mRNA-1:exon:3612;Parent=CCRYP_015636-RA|size286256-processed-gene-1.32-mRNA-1;
scaffold138|size286256	maker	exon	154168	154593	.	-	.	ID=CCRYP_015636-RA|size286256-processed-gene-1.32-mRNA-1:exon:3611;Parent=CCRYP_015636-RA|size286256-processed-gene-1.32-mRNA-1;
scaffold138|size286256	maker	CDS	154629	154787	.	-	0	ID=CCRYP_015636-RA|size286256-processed-gene-1.32-mRNA-1:cds;Parent=CCRYP_015636-RA|size286256-processed-gene-1.32-mRNA-1;
scaffold138|size286256	maker	CDS	154168	154593	.	-	0	ID=CCRYP_015636-RA|size286256-processed-gene-1.32-mRNA-1:cds;Parent=CCRYP_015636-RA|size286256-processed-gene-1.32-mRNA-1;
scaffold138|size286256	maker	gene	144933	145121	.	-	.	ID=CCRYP_015634|size286256-exonerate_protein2genome-gene-1.3;Name=CCRYP_015634|size286256-exonerate_protein2genome-gene-1.3;Alias=maker-scaffold138|size286256-exonerate_protein2genome-gene-1.3;
scaffold138|size286256	maker	mRNA	144933	145121	.	-	.	ID=CCRYP_015634|size286256-exonerate_protein2genome-gene-1.3-mRNA-1;Parent=CCRYP_015634|size286256-exonerate_protein2genome-gene-1.3;Name=CCRYP_015634|size286256-exonerate_protein2genome-gene-1.3-mRNA-1;Alias=maker-scaffold138|size286256-exonerate_protein2genome-gene-1.3-mRNA-1;_AED=0.32;_QI=0|-1|0|1|-1|0|1|0|62;_eAED=0.32;score=189;
scaffold138|size286256	maker	exon	144933	145121	.	-	.	ID=CCRYP_015634-RA|size286256-exonerate_protein2genome-gene-1.3-mRNA-1:exon:3613;Parent=CCRYP_015634-RA|size286256-exonerate_protein2genome-gene-1.3-mRNA-1;
scaffold138|size286256	maker	CDS	144933	145121	.	-	0	ID=CCRYP_015634-RA|size286256-exonerate_protein2genome-gene-1.3-mRNA-1:cds;Parent=CCRYP_015634-RA|size286256-exonerate_protein2genome-gene-1.3-mRNA-1;
scaffold138|size286256	maker	gene	163185	163394	.	-	.	ID=CCRYP_015638|size286256-processed-gene-1.35;Name=CCRYP_015638|size286256-processed-gene-1.35;Alias=snap_masked-scaffold138|size286256-processed-gene-1.35;
scaffold138|size286256	maker	mRNA	163185	163394	.	-	.	ID=CCRYP_015638|size286256-processed-gene-1.35-mRNA-1;Parent=CCRYP_015638|size286256-processed-gene-1.35;Name=CCRYP_015638|size286256-processed-gene-1.35-mRNA-1;Alias=snap_masked-scaffold138|size286256-processed-gene-1.35-mRNA-1;_AED=0.33;_QI=0|-1|0|1|-1|1|1|0|69;_eAED=0.33;
scaffold138|size286256	maker	exon	163185	163394	.	-	.	ID=CCRYP_015638-RA|size286256-processed-gene-1.35-mRNA-1:exon:3614;Parent=CCRYP_015638-RA|size286256-processed-gene-1.35-mRNA-1;
scaffold138|size286256	maker	CDS	163185	163394	.	-	0	ID=CCRYP_015638-RA|size286256-processed-gene-1.35-mRNA-1:cds;Parent=CCRYP_015638-RA|size286256-processed-gene-1.35-mRNA-1;
scaffold138|size286256	maker	gene	244579	247245	.	+	.	ID=CCRYP_015646|size286256-snap-gene-1.2;Name=CCRYP_015646|size286256-snap-gene-1.2;Alias=maker-scaffold138|size286256-snap-gene-1.2;
scaffold138|size286256	maker	mRNA	244579	247245	.	+	.	ID=CCRYP_015646|size286256-snap-gene-1.2-mRNA-1;Parent=CCRYP_015646|size286256-snap-gene-1.2;Name=CCRYP_015646|size286256-snap-gene-1.2-mRNA-1;Alias=maker-scaffold138|size286256-snap-gene-1.2-mRNA-1;_AED=0.29;_QI=0|0|0|1|0|0|4|0|661;_eAED=0.34;
scaffold138|size286256	maker	exon	244579	244695	.	+	.	ID=CCRYP_015646-RA|size286256-snap-gene-1.2-mRNA-1:exon:3615;Parent=CCRYP_015646-RA|size286256-snap-gene-1.2-mRNA-1;
scaffold138|size286256	maker	exon	244722	245195	.	+	.	ID=CCRYP_015646-RA|size286256-snap-gene-1.2-mRNA-1:exon:3616;Parent=CCRYP_015646-RA|size286256-snap-gene-1.2-mRNA-1;
scaffold138|size286256	maker	exon	245476	246778	.	+	.	ID=CCRYP_015646-RA|size286256-snap-gene-1.2-mRNA-1:exon:3617;Parent=CCRYP_015646-RA|size286256-snap-gene-1.2-mRNA-1;
scaffold138|size286256	maker	exon	247154	247245	.	+	.	ID=CCRYP_015646-RA|size286256-snap-gene-1.2-mRNA-1:exon:3618;Parent=CCRYP_015646-RA|size286256-snap-gene-1.2-mRNA-1;
scaffold138|size286256	maker	CDS	244579	244695	.	+	0	ID=CCRYP_015646-RA|size286256-snap-gene-1.2-mRNA-1:cds;Parent=CCRYP_015646-RA|size286256-snap-gene-1.2-mRNA-1;
scaffold138|size286256	maker	CDS	244722	245195	.	+	0	ID=CCRYP_015646-RA|size286256-snap-gene-1.2-mRNA-1:cds;Parent=CCRYP_015646-RA|size286256-snap-gene-1.2-mRNA-1;
scaffold138|size286256	maker	CDS	245476	246778	.	+	0	ID=CCRYP_015646-RA|size286256-snap-gene-1.2-mRNA-1:cds;Parent=CCRYP_015646-RA|size286256-snap-gene-1.2-mRNA-1;
scaffold138|size286256	maker	CDS	247154	247245	.	+	2	ID=CCRYP_015646-RA|size286256-snap-gene-1.2-mRNA-1:cds;Parent=CCRYP_015646-RA|size286256-snap-gene-1.2-mRNA-1;
scaffold138|size286256	model_gff:maker	match	231704	234323	462	+	.	ID=scaffold138|size286256:hit:36803:4.5.0.1;Name=maker-scaffold138|size286256-exonerate_est2genome-gene-1.7-mRNA-1;score=462
scaffold138|size286256	model_gff:maker	match_part	231704	232056	.	+	.	ID=scaffold138|size286256:hsp:71413:4.5.0.1;Parent=scaffold138|size286256:hit:36803:4.5.0.1;Target=maker-scaffold138|size286256-exonerate_est2genome-gene-1.7-mRNA-1 1 353 +;Gap=M353
scaffold138|size286256	model_gff:maker	match_part	234215	234323	.	+	.	ID=scaffold138|size286256:hsp:71414:4.5.0.1;Parent=scaffold138|size286256:hit:36803:4.5.0.1;Target=maker-scaffold138|size286256-exonerate_est2genome-gene-1.7-mRNA-1 354 462 +;Gap=M109
scaffold138|size286256	model_gff:maker	match	242475	243125	624	+	.	ID=scaffold138|size286256:hit:36804:4.5.0.1;Name=maker-scaffold138|size286256-exonerate_est2genome-gene-1.8-mRNA-1;score=624
scaffold138|size286256	model_gff:maker	match_part	242475	242648	.	+	.	ID=scaffold138|size286256:hsp:71415:4.5.0.1;Parent=scaffold138|size286256:hit:36804:4.5.0.1;Target=maker-scaffold138|size286256-exonerate_est2genome-gene-1.8-mRNA-1 1 174 +;Gap=M174
scaffold138|size286256	model_gff:maker	match_part	242676	243125	.	+	.	ID=scaffold138|size286256:hsp:71416:4.5.0.1;Parent=scaffold138|size286256:hit:36804:4.5.0.1;Target=maker-scaffold138|size286256-exonerate_est2genome-gene-1.8-mRNA-1 175 624 +;Gap=M450
scaffold138|size286256	model_gff:maker	match	257029	257398	1411	+	.	ID=scaffold138|size286256:hit:36805:4.5.0.1;Name=maker-scaffold138|size286256-exonerate_est2genome-gene-1.9-mRNA-1;score=1411
scaffold138|size286256	model_gff:maker	match_part	257029	257185	.	+	.	ID=scaffold138|size286256:hsp:71417:4.5.0.1;Parent=scaffold138|size286256:hit:36805:4.5.0.1;Target=maker-scaffold138|size286256-exonerate_est2genome-gene-1.9-mRNA-1 1 157 +;Gap=M157
scaffold138|size286256	model_gff:maker	match_part	257271	257398	.	+	.	ID=scaffold138|size286256:hsp:71418:4.5.0.1;Parent=scaffold138|size286256:hit:36805:4.5.0.1;Target=maker-scaffold138|size286256-exonerate_est2genome-gene-1.9-mRNA-1 158 285 +;Gap=M128
scaffold138|size286256	model_gff:maker	match	112540	114021	1079	-	.	ID=scaffold138|size286256:hit:36806:4.5.0.1;Name=maker-scaffold138|size286256-exonerate_est2genome-gene-1.10-mRNA-1;score=1079
scaffold138|size286256	model_gff:maker	match_part	113593	114021	.	-	.	ID=scaffold138|size286256:hsp:71419:4.5.0.1;Parent=scaffold138|size286256:hit:36806:4.5.0.1;Target=maker-scaffold138|size286256-exonerate_est2genome-gene-1.10-mRNA-1 651 1079 +;Gap=M429
scaffold138|size286256	model_gff:maker	match_part	113360	113504	.	-	.	ID=scaffold138|size286256:hsp:71420:4.5.0.1;Parent=scaffold138|size286256:hit:36806:4.5.0.1;Target=maker-scaffold138|size286256-exonerate_est2genome-gene-1.10-mRNA-1 506 650 +;Gap=M145
scaffold138|size286256	model_gff:maker	match_part	113232	113279	.	-	.	ID=scaffold138|size286256:hsp:71421:4.5.0.1;Parent=scaffold138|size286256:hit:36806:4.5.0.1;Target=maker-scaffold138|size286256-exonerate_est2genome-gene-1.10-mRNA-1 458 505 +;Gap=M48
scaffold138|size286256	model_gff:maker	match_part	113097	113150	.	-	.	ID=scaffold138|size286256:hsp:71422:4.5.0.1;Parent=scaffold138|size286256:hit:36806:4.5.0.1;Target=maker-scaffold138|size286256-exonerate_est2genome-gene-1.10-mRNA-1 404 457 +;Gap=M54
scaffold138|size286256	model_gff:maker	match_part	112929	113024	.	-	.	ID=scaffold138|size286256:hsp:71423:4.5.0.1;Parent=scaffold138|size286256:hit:36806:4.5.0.1;Target=maker-scaffold138|size286256-exonerate_est2genome-gene-1.10-mRNA-1 308 403 +;Gap=M96
scaffold138|size286256	model_gff:maker	match_part	112540	112846	.	-	.	ID=scaffold138|size286256:hsp:71424:4.5.0.1;Parent=scaffold138|size286256:hit:36806:4.5.0.1;Target=maker-scaffold138|size286256-exonerate_est2genome-gene-1.10-mRNA-1 1 307 +;Gap=M307
scaffold138|size286256	model_gff:maker	match	112540	114021	4869	-	.	ID=scaffold138|size286256:hit:36807:4.5.0.1;Name=maker-scaffold138|size286256-exonerate_est2genome-gene-1.10-mRNA-2;score=4869
scaffold138|size286256	model_gff:maker	match_part	113593	114021	.	-	.	ID=scaffold138|size286256:hsp:71425:4.5.0.1;Parent=scaffold138|size286256:hit:36807:4.5.0.1;Target=maker-scaffold138|size286256-exonerate_est2genome-gene-1.10-mRNA-2 585 1013 +;Gap=M429
scaffold138|size286256	model_gff:maker	match_part	113360	113438	.	-	.	ID=scaffold138|size286256:hsp:71426:4.5.0.1;Parent=scaffold138|size286256:hit:36807:4.5.0.1;Target=maker-scaffold138|size286256-exonerate_est2genome-gene-1.10-mRNA-2 1 79 +;Gap=M79
scaffold138|size286256	model_gff:maker	match_part	113232	113279	.	-	.	ID=scaffold138|size286256:hsp:71427:4.5.0.1;Parent=scaffold138|size286256:hit:36807:4.5.0.1;Target=maker-scaffold138|size286256-exonerate_est2genome-gene-1.10-mRNA-2 537 584 +;Gap=M48
scaffold138|size286256	model_gff:maker	match_part	113097	113150	.	-	.	ID=scaffold138|size286256:hsp:71428:4.5.0.1;Parent=scaffold138|size286256:hit:36807:4.5.0.1;Target=maker-scaffold138|size286256-exonerate_est2genome-gene-1.10-mRNA-2 483 536 +;Gap=M54
scaffold138|size286256	model_gff:maker	match_part	112929	113024	.	-	.	ID=scaffold138|size286256:hsp:71429:4.5.0.1;Parent=scaffold138|size286256:hit:36807:4.5.0.1;Target=maker-scaffold138|size286256-exonerate_est2genome-gene-1.10-mRNA-2 387 482 +;Gap=M96
scaffold138|size286256	model_gff:maker	match_part	112540	112846	.	-	.	ID=scaffold138|size286256:hsp:71430:4.5.0.1;Parent=scaffold138|size286256:hit:36807:4.5.0.1;Target=maker-scaffold138|size286256-exonerate_est2genome-gene-1.10-mRNA-2 80 386 +;Gap=M307
scaffold138|size286256	model_gff:maker	match	154850	155213	1505	-	.	ID=scaffold138|size286256:hit:36808:4.5.0.1;Name=maker-scaffold138|size286256-exonerate_est2genome-gene-1.11-mRNA-1;score=1505
scaffold138|size286256	model_gff:maker	match_part	154850	155213	.	-	.	ID=scaffold138|size286256:hsp:71431:4.5.0.1;Parent=scaffold138|size286256:hit:36808:4.5.0.1;Target=maker-scaffold138|size286256-exonerate_est2genome-gene-1.11-mRNA-1 1 364 +;Gap=M364
scaffold138|size286256	model_gff:maker	match	233642	234088	350	-	.	ID=scaffold138|size286256:hit:36809:4.5.0.1;Name=maker-scaffold138|size286256-exonerate_est2genome-gene-1.12-mRNA-1;score=350
scaffold138|size286256	model_gff:maker	match_part	233772	234088	.	-	.	ID=scaffold138|size286256:hsp:71432:4.5.0.1;Parent=scaffold138|size286256:hit:36809:4.5.0.1;Target=maker-scaffold138|size286256-exonerate_est2genome-gene-1.12-mRNA-1 34 350 +;Gap=M317
scaffold138|size286256	model_gff:maker	match_part	233642	233674	.	-	.	ID=scaffold138|size286256:hsp:71433:4.5.0.1;Parent=scaffold138|size286256:hit:36809:4.5.0.1;Target=maker-scaffold138|size286256-exonerate_est2genome-gene-1.12-mRNA-1 1 33 +;Gap=M33
scaffold138|size286256	model_gff:maker	match	167308	172248	4481	-	.	ID=scaffold138|size286256:hit:36810:4.5.0.1;Name=maker-scaffold138|size286256-exonerate_protein2genome-gene-1.6-mRNA-1;score=4481
scaffold138|size286256	model_gff:maker	match_part	172070	172248	.	-	.	ID=scaffold138|size286256:hsp:71434:4.5.0.1;Parent=scaffold138|size286256:hit:36810:4.5.0.1;Target=maker-scaffold138|size286256-exonerate_protein2genome-gene-1.6-mRNA-1 4303 4481 +;Gap=M179
scaffold138|size286256	model_gff:maker	match_part	170890	171986	.	-	.	ID=scaffold138|size286256:hsp:71435:4.5.0.1;Parent=scaffold138|size286256:hit:36810:4.5.0.1;Target=maker-scaffold138|size286256-exonerate_protein2genome-gene-1.6-mRNA-1 3206 4302 +;Gap=M1097
scaffold138|size286256	model_gff:maker	match_part	169244	170819	.	-	.	ID=scaffold138|size286256:hsp:71436:4.5.0.1;Parent=scaffold138|size286256:hit:36810:4.5.0.1;Target=maker-scaffold138|size286256-exonerate_protein2genome-gene-1.6-mRNA-1 1630 3205 +;Gap=M1576
scaffold138|size286256	model_gff:maker	match_part	169015	169165	.	-	.	ID=scaffold138|size286256:hsp:71437:4.5.0.1;Parent=scaffold138|size286256:hit:36810:4.5.0.1;Target=maker-scaffold138|size286256-exonerate_protein2genome-gene-1.6-mRNA-1 1479 1629 +;Gap=M151
scaffold138|size286256	model_gff:maker	match_part	168837	168943	.	-	.	ID=scaffold138|size286256:hsp:71438:4.5.0.1;Parent=scaffold138|size286256:hit:36810:4.5.0.1;Target=maker-scaffold138|size286256-exonerate_protein2genome-gene-1.6-mRNA-1 1372 1478 +;Gap=M107
scaffold138|size286256	model_gff:maker	match_part	168105	168755	.	-	.	ID=scaffold138|size286256:hsp:71439:4.5.0.1;Parent=scaffold138|size286256:hit:36810:4.5.0.1;Target=maker-scaffold138|size286256-exonerate_protein2genome-gene-1.6-mRNA-1 721 1371 +;Gap=M651
scaffold138|size286256	model_gff:maker	match_part	167308	168027	.	-	.	ID=scaffold138|size286256:hsp:71440:4.5.0.1;Parent=scaffold138|size286256:hit:36810:4.5.0.1;Target=maker-scaffold138|size286256-exonerate_protein2genome-gene-1.6-mRNA-1 1 720 +;Gap=M720
scaffold138|size286256	model_gff:maker	match	167308	172248	4465	-	.	ID=scaffold138|size286256:hit:36811:4.5.0.1;Name=maker-scaffold138|size286256-exonerate_protein2genome-gene-1.6-mRNA-2;score=4465
scaffold138|size286256	model_gff:maker	match_part	172070	172248	.	-	.	ID=scaffold138|size286256:hsp:71441:4.5.0.1;Parent=scaffold138|size286256:hit:36811:4.5.0.1;Target=maker-scaffold138|size286256-exonerate_protein2genome-gene-1.6-mRNA-2 4287 4465 +;Gap=M179
scaffold138|size286256	model_gff:maker	match_part	170890	171986	.	-	.	ID=scaffold138|size286256:hsp:71442:4.5.0.1;Parent=scaffold138|size286256:hit:36811:4.5.0.1;Target=maker-scaffold138|size286256-exonerate_protein2genome-gene-1.6-mRNA-2 3190 4286 +;Gap=M1097
scaffold138|size286256	model_gff:maker	match_part	170262	170819	.	-	.	ID=scaffold138|size286256:hsp:71443:4.5.0.1;Parent=scaffold138|size286256:hit:36811:4.5.0.1;Target=maker-scaffold138|size286256-exonerate_protein2genome-gene-1.6-mRNA-2 2374 2931 +;Gap=M558
scaffold138|size286256	model_gff:maker	match_part	169244	170168	.	-	.	ID=scaffold138|size286256:hsp:71444:4.5.0.1;Parent=scaffold138|size286256:hit:36811:4.5.0.1;Target=maker-scaffold138|size286256-exonerate_protein2genome-gene-1.6-mRNA-2 1449 2373 +;Gap=M925
scaffold138|size286256	model_gff:maker	match_part	169015	169165	.	-	.	ID=scaffold138|size286256:hsp:71445:4.5.0.1;Parent=scaffold138|size286256:hit:36811:4.5.0.1;Target=maker-scaffold138|size286256-exonerate_protein2genome-gene-1.6-mRNA-2 3039 3189 +;Gap=M151
scaffold138|size286256	model_gff:maker	match_part	168837	168943	.	-	.	ID=scaffold138|size286256:hsp:71446:4.5.0.1;Parent=scaffold138|size286256:hit:36811:4.5.0.1;Target=maker-scaffold138|size286256-exonerate_protein2genome-gene-1.6-mRNA-2 2932 3038 +;Gap=M107
scaffold138|size286256	model_gff:maker	match_part	167308	168755	.	-	.	ID=scaffold138|size286256:hsp:71447:4.5.0.1;Parent=scaffold138|size286256:hit:36811:4.5.0.1;Target=maker-scaffold138|size286256-exonerate_protein2genome-gene-1.6-mRNA-2 1 1448 +;Gap=M1448
scaffold138|size286256	model_gff:maker	match	192667	193164	498	+	.	ID=scaffold138|size286256:hit:36812:4.5.0.1;Name=maker-scaffold138|size286256-exonerate_protein2genome-gene-1.2-mRNA-1;score=498
scaffold138|size286256	model_gff:maker	match_part	192667	193164	.	+	.	ID=scaffold138|size286256:hsp:71448:4.5.0.1;Parent=scaffold138|size286256:hit:36812:4.5.0.1;Target=maker-scaffold138|size286256-exonerate_protein2genome-gene-1.2-mRNA-1 1 498 +;Gap=M498
scaffold138|size286256	model_gff:maker	match	154168	154578	411	-	.	ID=scaffold138|size286256:hit:36813:4.5.0.1;Name=maker-scaffold138|size286256-exonerate_protein2genome-gene-1.5-mRNA-1;score=411
scaffold138|size286256	model_gff:maker	match_part	154168	154578	.	-	.	ID=scaffold138|size286256:hsp:71449:4.5.0.1;Parent=scaffold138|size286256:hit:36813:4.5.0.1;Target=maker-scaffold138|size286256-exonerate_protein2genome-gene-1.5-mRNA-1 1 411 +;Gap=M411
scaffold138|size286256	model_gff:maker	match	154168	154428	261	-	.	ID=scaffold138|size286256:hit:36814:4.5.0.1;Name=maker-scaffold138|size286256-exonerate_protein2genome-gene-1.5-mRNA-2;score=261
scaffold138|size286256	model_gff:maker	match_part	154168	154428	.	-	.	ID=scaffold138|size286256:hsp:71450:4.5.0.1;Parent=scaffold138|size286256:hit:36814:4.5.0.1;Target=maker-scaffold138|size286256-exonerate_protein2genome-gene-1.5-mRNA-2 1 261 +;Gap=M261
scaffold138|size286256	model_gff:maker	match	144072	144308	237	+	.	ID=scaffold138|size286256:hit:36815:4.5.0.1;Name=maker-scaffold138|size286256-exonerate_protein2genome-gene-1.0-mRNA-1;score=237
scaffold138|size286256	model_gff:maker	match_part	144072	144308	.	+	.	ID=scaffold138|size286256:hsp:71451:4.5.0.1;Parent=scaffold138|size286256:hit:36815:4.5.0.1;Target=maker-scaffold138|size286256-exonerate_protein2genome-gene-1.0-mRNA-1 1 237 +;Gap=M237
scaffold138|size286256	model_gff:maker	match	144156	144308	153	+	.	ID=scaffold138|size286256:hit:36816:4.5.0.1;Name=maker-scaffold138|size286256-exonerate_protein2genome-gene-1.0-mRNA-2;score=153
scaffold138|size286256	model_gff:maker	match_part	144156	144308	.	+	.	ID=scaffold138|size286256:hsp:71452:4.5.0.1;Parent=scaffold138|size286256:hit:36816:4.5.0.1;Target=maker-scaffold138|size286256-exonerate_protein2genome-gene-1.0-mRNA-2 1 153 +;Gap=M153
scaffold138|size286256	model_gff:maker	match	145151	145366	216	-	.	ID=scaffold138|size286256:hit:36817:4.5.0.1;Name=maker-scaffold138|size286256-exonerate_protein2genome-gene-1.4-mRNA-1;score=216
scaffold138|size286256	model_gff:maker	match_part	145151	145366	.	-	.	ID=scaffold138|size286256:hsp:71453:4.5.0.1;Parent=scaffold138|size286256:hit:36817:4.5.0.1;Target=maker-scaffold138|size286256-exonerate_protein2genome-gene-1.4-mRNA-1 1 216 +;Gap=M216
scaffold138|size286256	model_gff:maker	match	144933	145121	189	-	.	ID=scaffold138|size286256:hit:36818:4.5.0.1;Name=maker-scaffold138|size286256-exonerate_protein2genome-gene-1.3-mRNA-1;score=189
scaffold138|size286256	model_gff:maker	match_part	144933	145121	.	-	.	ID=scaffold138|size286256:hsp:71454:4.5.0.1;Parent=scaffold138|size286256:hit:36818:4.5.0.1;Target=maker-scaffold138|size286256-exonerate_protein2genome-gene-1.3-mRNA-1 1 189 +;Gap=M189
scaffold138|size286256	model_gff:maker	match	144410	144484	75	+	.	ID=scaffold138|size286256:hit:36819:4.5.0.1;Name=maker-scaffold138|size286256-exonerate_protein2genome-gene-1.1-mRNA-1;score=75
scaffold138|size286256	model_gff:maker	match_part	144410	144484	.	+	.	ID=scaffold138|size286256:hsp:71455:4.5.0.1;Parent=scaffold138|size286256:hit:36819:4.5.0.1;Target=maker-scaffold138|size286256-exonerate_protein2genome-gene-1.1-mRNA-1 1 75 +;Gap=M75
scaffold138|size286256	augustus_masked	match	114504	115013	1	+	.	ID=scaffold138|size286256:hit:36820:4.5.0.1;Name=augustus_masked-scaffold138|size286256-abinit-gene-1.6-mRNA-1
scaffold138|size286256	augustus_masked	match_part	114504	115013	1	+	.	ID=scaffold138|size286256:hsp:71456:4.5.0.1;Parent=scaffold138|size286256:hit:36820:4.5.0.1;Target=augustus_masked-scaffold138|size286256-abinit-gene-1.6-mRNA-1 1 510 +;Gap=M510
scaffold138|size286256	augustus_masked	match	148111	149508	1	+	.	ID=scaffold138|size286256:hit:36821:4.5.0.1;Name=augustus_masked-scaffold138|size286256-abinit-gene-1.7-mRNA-1
scaffold138|size286256	augustus_masked	match_part	148111	149508	1	+	.	ID=scaffold138|size286256:hsp:71457:4.5.0.1;Parent=scaffold138|size286256:hit:36821:4.5.0.1;Target=augustus_masked-scaffold138|size286256-abinit-gene-1.7-mRNA-1 1 1398 +;Gap=M1398
scaffold138|size286256	augustus_masked	match	191560	192405	0.99	+	.	ID=scaffold138|size286256:hit:36822:4.5.0.1;Name=augustus_masked-scaffold138|size286256-abinit-gene-1.8-mRNA-1
scaffold138|size286256	augustus_masked	match_part	191560	192405	0.99	+	.	ID=scaffold138|size286256:hsp:71458:4.5.0.1;Parent=scaffold138|size286256:hit:36822:4.5.0.1;Target=augustus_masked-scaffold138|size286256-abinit-gene-1.8-mRNA-1 1 846 +;Gap=M846
scaffold138|size286256	augustus_masked	match	231909	234662	0.99	+	.	ID=scaffold138|size286256:hit:36823:4.5.0.1;Name=augustus_masked-scaffold138|size286256-abinit-gene-1.9-mRNA-1
scaffold138|size286256	augustus_masked	match_part	231909	234662	0.99	+	.	ID=scaffold138|size286256:hsp:71459:4.5.0.1;Parent=scaffold138|size286256:hit:36823:4.5.0.1;Target=augustus_masked-scaffold138|size286256-abinit-gene-1.9-mRNA-1 1 2754 +;Gap=M2754
scaffold138|size286256	augustus_masked	match	242352	243383	0.98	+	.	ID=scaffold138|size286256:hit:36824:4.5.0.1;Name=augustus_masked-scaffold138|size286256-abinit-gene-1.10-mRNA-1
scaffold138|size286256	augustus_masked	match_part	242352	243383	0.98	+	.	ID=scaffold138|size286256:hsp:71460:4.5.0.1;Parent=scaffold138|size286256:hit:36824:4.5.0.1;Target=augustus_masked-scaffold138|size286256-abinit-gene-1.10-mRNA-1 1 1032 +;Gap=M1032
scaffold138|size286256	augustus_masked	match	243406	243723	0.66	+	.	ID=scaffold138|size286256:hit:36825:4.5.0.1;Name=augustus_masked-scaffold138|size286256-abinit-gene-1.11-mRNA-1
scaffold138|size286256	augustus_masked	match_part	243406	243723	0.66	+	.	ID=scaffold138|size286256:hsp:71461:4.5.0.1;Parent=scaffold138|size286256:hit:36825:4.5.0.1;Target=augustus_masked-scaffold138|size286256-abinit-gene-1.11-mRNA-1 1 318 +;Gap=M318
scaffold138|size286256	augustus_masked	match	245554	257824	0.39	+	.	ID=scaffold138|size286256:hit:36826:4.5.0.1;Name=augustus_masked-scaffold138|size286256-abinit-gene-1.12-mRNA-1
scaffold138|size286256	augustus_masked	match_part	245554	246778	0.39	+	.	ID=scaffold138|size286256:hsp:71462:4.5.0.1;Parent=scaffold138|size286256:hit:36826:4.5.0.1;Target=augustus_masked-scaffold138|size286256-abinit-gene-1.12-mRNA-1 1 1225 +;Gap=M1225
scaffold138|size286256	augustus_masked	match_part	255171	255836	0.39	+	.	ID=scaffold138|size286256:hsp:71463:4.5.0.1;Parent=scaffold138|size286256:hit:36826:4.5.0.1;Target=augustus_masked-scaffold138|size286256-abinit-gene-1.12-mRNA-1 1226 1891 +;Gap=M666
scaffold138|size286256	augustus_masked	match_part	255940	256352	0.39	+	.	ID=scaffold138|size286256:hsp:71464:4.5.0.1;Parent=scaffold138|size286256:hit:36826:4.5.0.1;Target=augustus_masked-scaffold138|size286256-abinit-gene-1.12-mRNA-1 1892 2304 +;Gap=M413
scaffold138|size286256	augustus_masked	match_part	256462	256593	0.39	+	.	ID=scaffold138|size286256:hsp:71465:4.5.0.1;Parent=scaffold138|size286256:hit:36826:4.5.0.1;Target=augustus_masked-scaffold138|size286256-abinit-gene-1.12-mRNA-1 2305 2436 +;Gap=M132
scaffold138|size286256	augustus_masked	match_part	256668	256765	0.39	+	.	ID=scaffold138|size286256:hsp:71466:4.5.0.1;Parent=scaffold138|size286256:hit:36826:4.5.0.1;Target=augustus_masked-scaffold138|size286256-abinit-gene-1.12-mRNA-1 2437 2534 +;Gap=M98
scaffold138|size286256	augustus_masked	match_part	256855	257049	0.39	+	.	ID=scaffold138|size286256:hsp:71467:4.5.0.1;Parent=scaffold138|size286256:hit:36826:4.5.0.1;Target=augustus_masked-scaffold138|size286256-abinit-gene-1.12-mRNA-1 2535 2729 +;Gap=M195
scaffold138|size286256	augustus_masked	match_part	257137	257185	0.39	+	.	ID=scaffold138|size286256:hsp:71468:4.5.0.1;Parent=scaffold138|size286256:hit:36826:4.5.0.1;Target=augustus_masked-scaffold138|size286256-abinit-gene-1.12-mRNA-1 2730 2778 +;Gap=M49
scaffold138|size286256	augustus_masked	match_part	257271	257354	0.39	+	.	ID=scaffold138|size286256:hsp:71469:4.5.0.1;Parent=scaffold138|size286256:hit:36826:4.5.0.1;Target=augustus_masked-scaffold138|size286256-abinit-gene-1.12-mRNA-1 2779 2862 +;Gap=M84
scaffold138|size286256	augustus_masked	match_part	257453	257824	0.39	+	.	ID=scaffold138|size286256:hsp:71470:4.5.0.1;Parent=scaffold138|size286256:hit:36826:4.5.0.1;Target=augustus_masked-scaffold138|size286256-abinit-gene-1.12-mRNA-1 2863 3234 +;Gap=M372
scaffold138|size286256	augustus_masked	match	111496	113919	0.43	-	.	ID=scaffold138|size286256:hit:36827:4.5.0.1;Name=augustus_masked-scaffold138|size286256-abinit-gene-1.13-mRNA-1
scaffold138|size286256	augustus_masked	match_part	113593	113919	0.43	-	.	ID=scaffold138|size286256:hsp:71471:4.5.0.1;Parent=scaffold138|size286256:hit:36827:4.5.0.1;Target=augustus_masked-scaffold138|size286256-abinit-gene-1.13-mRNA-1 694 1020 +;Gap=M327
scaffold138|size286256	augustus_masked	match_part	113493	113504	0.43	-	.	ID=scaffold138|size286256:hsp:71472:4.5.0.1;Parent=scaffold138|size286256:hit:36827:4.5.0.1;Target=augustus_masked-scaffold138|size286256-abinit-gene-1.13-mRNA-1 682 693 +;Gap=M12
scaffold138|size286256	augustus_masked	match_part	113360	113422	0.43	-	.	ID=scaffold138|size286256:hsp:71473:4.5.0.1;Parent=scaffold138|size286256:hit:36827:4.5.0.1;Target=augustus_masked-scaffold138|size286256-abinit-gene-1.13-mRNA-1 619 681 +;Gap=M63
scaffold138|size286256	augustus_masked	match_part	113232	113279	0.43	-	.	ID=scaffold138|size286256:hsp:71474:4.5.0.1;Parent=scaffold138|size286256:hit:36827:4.5.0.1;Target=augustus_masked-scaffold138|size286256-abinit-gene-1.13-mRNA-1 571 618 +;Gap=M48
scaffold138|size286256	augustus_masked	match_part	113097	113150	0.43	-	.	ID=scaffold138|size286256:hsp:71475:4.5.0.1;Parent=scaffold138|size286256:hit:36827:4.5.0.1;Target=augustus_masked-scaffold138|size286256-abinit-gene-1.13-mRNA-1 517 570 +;Gap=M54
scaffold138|size286256	augustus_masked	match_part	112929	113024	0.43	-	.	ID=scaffold138|size286256:hsp:71476:4.5.0.1;Parent=scaffold138|size286256:hit:36827:4.5.0.1;Target=augustus_masked-scaffold138|size286256-abinit-gene-1.13-mRNA-1 421 516 +;Gap=M96
scaffold138|size286256	augustus_masked	match_part	112713	112846	0.43	-	.	ID=scaffold138|size286256:hsp:71477:4.5.0.1;Parent=scaffold138|size286256:hit:36827:4.5.0.1;Target=augustus_masked-scaffold138|size286256-abinit-gene-1.13-mRNA-1 287 420 +;Gap=M134
scaffold138|size286256	augustus_masked	match_part	111496	111781	0.43	-	.	ID=scaffold138|size286256:hsp:71478:4.5.0.1;Parent=scaffold138|size286256:hit:36827:4.5.0.1;Target=augustus_masked-scaffold138|size286256-abinit-gene-1.13-mRNA-1 1 286 +;Gap=M286
scaffold138|size286256	augustus_masked	match	154863	155546	0.98	-	.	ID=scaffold138|size286256:hit:36828:4.5.0.1;Name=augustus_masked-scaffold138|size286256-abinit-gene-1.14-mRNA-1
scaffold138|size286256	augustus_masked	match_part	154863	155546	0.98	-	.	ID=scaffold138|size286256:hsp:71479:4.5.0.1;Parent=scaffold138|size286256:hit:36828:4.5.0.1;Target=augustus_masked-scaffold138|size286256-abinit-gene-1.14-mRNA-1 1 684 +;Gap=M684
scaffold138|size286256	augustus_masked	match	159961	161034	0.34	-	.	ID=scaffold138|size286256:hit:36829:4.5.0.1;Name=augustus_masked-scaffold138|size286256-abinit-gene-1.15-mRNA-1
scaffold138|size286256	augustus_masked	match_part	160421	161034	0.34	-	.	ID=scaffold138|size286256:hsp:71480:4.5.0.1;Parent=scaffold138|size286256:hit:36829:4.5.0.1;Target=augustus_masked-scaffold138|size286256-abinit-gene-1.15-mRNA-1 356 969 +;Gap=M614
scaffold138|size286256	augustus_masked	match_part	159961	160315	0.34	-	.	ID=scaffold138|size286256:hsp:71481:4.5.0.1;Parent=scaffold138|size286256:hit:36829:4.5.0.1;Target=augustus_masked-scaffold138|size286256-abinit-gene-1.15-mRNA-1 1 355 +;Gap=M355
scaffold138|size286256	augustus_masked	match	167626	169375	0.94	-	.	ID=scaffold138|size286256:hit:36830:4.5.0.1;Name=augustus_masked-scaffold138|size286256-abinit-gene-1.16-mRNA-1
scaffold138|size286256	augustus_masked	match_part	169244	169375	0.94	-	.	ID=scaffold138|size286256:hsp:71482:4.5.0.1;Parent=scaffold138|size286256:hit:36830:4.5.0.1;Target=augustus_masked-scaffold138|size286256-abinit-gene-1.16-mRNA-1 1312 1443 +;Gap=M132
scaffold138|size286256	augustus_masked	match_part	169015	169165	0.94	-	.	ID=scaffold138|size286256:hsp:71483:4.5.0.1;Parent=scaffold138|size286256:hit:36830:4.5.0.1;Target=augustus_masked-scaffold138|size286256-abinit-gene-1.16-mRNA-1 1161 1311 +;Gap=M151
scaffold138|size286256	augustus_masked	match_part	168837	168943	0.94	-	.	ID=scaffold138|size286256:hsp:71484:4.5.0.1;Parent=scaffold138|size286256:hit:36830:4.5.0.1;Target=augustus_masked-scaffold138|size286256-abinit-gene-1.16-mRNA-1 1054 1160 +;Gap=M107
scaffold138|size286256	augustus_masked	match_part	168105	168755	0.94	-	.	ID=scaffold138|size286256:hsp:71485:4.5.0.1;Parent=scaffold138|size286256:hit:36830:4.5.0.1;Target=augustus_masked-scaffold138|size286256-abinit-gene-1.16-mRNA-1 403 1053 +;Gap=M651
scaffold138|size286256	augustus_masked	match_part	167626	168027	0.94	-	.	ID=scaffold138|size286256:hsp:71486:4.5.0.1;Parent=scaffold138|size286256:hit:36830:4.5.0.1;Target=augustus_masked-scaffold138|size286256-abinit-gene-1.16-mRNA-1 1 402 +;Gap=M402
scaffold138|size286256	augustus_masked	match	170093	171476	0.69	-	.	ID=scaffold138|size286256:hit:36831:4.5.0.1;Name=augustus_masked-scaffold138|size286256-abinit-gene-1.17-mRNA-1
scaffold138|size286256	augustus_masked	match_part	170890	171476	0.69	-	.	ID=scaffold138|size286256:hsp:71487:4.5.0.1;Parent=scaffold138|size286256:hit:36831:4.5.0.1;Target=augustus_masked-scaffold138|size286256-abinit-gene-1.17-mRNA-1 635 1221 +;Gap=M587
scaffold138|size286256	augustus_masked	match_part	170262	170819	0.69	-	.	ID=scaffold138|size286256:hsp:71488:4.5.0.1;Parent=scaffold138|size286256:hit:36831:4.5.0.1;Target=augustus_masked-scaffold138|size286256-abinit-gene-1.17-mRNA-1 77 634 +;Gap=M558
scaffold138|size286256	augustus_masked	match_part	170093	170168	0.69	-	.	ID=scaffold138|size286256:hsp:71489:4.5.0.1;Parent=scaffold138|size286256:hit:36831:4.5.0.1;Target=augustus_masked-scaffold138|size286256-abinit-gene-1.17-mRNA-1 1 76 +;Gap=M76
scaffold138|size286256	augustus_masked	match	216328	216642	0.97	-	.	ID=scaffold138|size286256:hit:36832:4.5.0.1;Name=augustus_masked-scaffold138|size286256-abinit-gene-1.18-mRNA-1
scaffold138|size286256	augustus_masked	match_part	216328	216642	0.97	-	.	ID=scaffold138|size286256:hsp:71490:4.5.0.1;Parent=scaffold138|size286256:hit:36832:4.5.0.1;Target=augustus_masked-scaffold138|size286256-abinit-gene-1.18-mRNA-1 1 315 +;Gap=M315
scaffold138|size286256	augustus_masked	match	258031	259068	1	-	.	ID=scaffold138|size286256:hit:36833:4.5.0.1;Name=augustus_masked-scaffold138|size286256-abinit-gene-1.19-mRNA-1
scaffold138|size286256	augustus_masked	match_part	258031	259068	1	-	.	ID=scaffold138|size286256:hsp:71491:4.5.0.1;Parent=scaffold138|size286256:hit:36833:4.5.0.1;Target=augustus_masked-scaffold138|size286256-abinit-gene-1.19-mRNA-1 1 1038 +;Gap=M1038
scaffold138|size286256	snap_masked	match	110394	111041	43.731	+	.	ID=scaffold138|size286256:hit:36834:4.5.0.1;Name=snap_masked-scaffold138|size286256-abinit-gene-1.20-mRNA-1
scaffold138|size286256	snap_masked	match_part	110394	110561	18.787	+	.	ID=scaffold138|size286256:hsp:71492:4.5.0.1;Parent=scaffold138|size286256:hit:36834:4.5.0.1;Target=snap_masked-scaffold138|size286256-abinit-gene-1.20-mRNA-1 1 168 +;Gap=M168
scaffold138|size286256	snap_masked	match_part	110868	111041	24.944	+	.	ID=scaffold138|size286256:hsp:71493:4.5.0.1;Parent=scaffold138|size286256:hit:36834:4.5.0.1;Target=snap_masked-scaffold138|size286256-abinit-gene-1.20-mRNA-1 169 342 +;Gap=M174
scaffold138|size286256	snap_masked	match	111587	111934	32.547	+	.	ID=scaffold138|size286256:hit:36835:4.5.0.1;Name=snap_masked-scaffold138|size286256-abinit-gene-1.21-mRNA-1
scaffold138|size286256	snap_masked	match_part	111587	111934	32.547	+	.	ID=scaffold138|size286256:hsp:71494:4.5.0.1;Parent=scaffold138|size286256:hit:36835:4.5.0.1;Target=snap_masked-scaffold138|size286256-abinit-gene-1.21-mRNA-1 1 348 +;Gap=M348
scaffold138|size286256	snap_masked	match	114504	115013	41.701	+	.	ID=scaffold138|size286256:hit:36836:4.5.0.1;Name=snap_masked-scaffold138|size286256-abinit-gene-1.22-mRNA-1
scaffold138|size286256	snap_masked	match_part	114504	115013	41.701	+	.	ID=scaffold138|size286256:hsp:71495:4.5.0.1;Parent=scaffold138|size286256:hit:36836:4.5.0.1;Target=snap_masked-scaffold138|size286256-abinit-gene-1.22-mRNA-1 1 510 +;Gap=M510
scaffold138|size286256	snap_masked	match	148111	149508	61.269	+	.	ID=scaffold138|size286256:hit:36837:4.5.0.1;Name=snap_masked-scaffold138|size286256-abinit-gene-1.23-mRNA-1
scaffold138|size286256	snap_masked	match_part	148111	149508	61.269	+	.	ID=scaffold138|size286256:hsp:71496:4.5.0.1;Parent=scaffold138|size286256:hit:36837:4.5.0.1;Target=snap_masked-scaffold138|size286256-abinit-gene-1.23-mRNA-1 1 1398 +;Gap=M1398
scaffold138|size286256	snap_masked	match	188295	188863	21.827	+	.	ID=scaffold138|size286256:hit:36838:4.5.0.1;Name=snap_masked-scaffold138|size286256-abinit-gene-1.24-mRNA-1
scaffold138|size286256	snap_masked	match_part	188295	188302	2.349	+	.	ID=scaffold138|size286256:hsp:71497:4.5.0.1;Parent=scaffold138|size286256:hit:36838:4.5.0.1;Target=snap_masked-scaffold138|size286256-abinit-gene-1.24-mRNA-1 1 8 +;Gap=M8
scaffold138|size286256	snap_masked	match_part	188311	188863	19.478	+	.	ID=scaffold138|size286256:hsp:71498:4.5.0.1;Parent=scaffold138|size286256:hit:36838:4.5.0.1;Target=snap_masked-scaffold138|size286256-abinit-gene-1.24-mRNA-1 9 561 +;Gap=M553
scaffold138|size286256	snap_masked	match	191560	192405	51.233	+	.	ID=scaffold138|size286256:hit:36839:4.5.0.1;Name=snap_masked-scaffold138|size286256-abinit-gene-1.25-mRNA-1
scaffold138|size286256	snap_masked	match_part	191560	192405	51.233	+	.	ID=scaffold138|size286256:hsp:71499:4.5.0.1;Parent=scaffold138|size286256:hit:36839:4.5.0.1;Target=snap_masked-scaffold138|size286256-abinit-gene-1.25-mRNA-1 1 846 +;Gap=M846
scaffold138|size286256	snap_masked	match	231909	234662	115.438	+	.	ID=scaffold138|size286256:hit:36840:4.5.0.1;Name=snap_masked-scaffold138|size286256-abinit-gene-1.26-mRNA-1
scaffold138|size286256	snap_masked	match_part	231909	234662	115.438	+	.	ID=scaffold138|size286256:hsp:71500:4.5.0.1;Parent=scaffold138|size286256:hit:36840:4.5.0.1;Target=snap_masked-scaffold138|size286256-abinit-gene-1.26-mRNA-1 1 2754 +;Gap=M2754
scaffold138|size286256	snap_masked	match	242352	243723	68.943	+	.	ID=scaffold138|size286256:hit:36841:4.5.0.1;Name=snap_masked-scaffold138|size286256-abinit-gene-1.27-mRNA-1
scaffold138|size286256	snap_masked	match_part	242352	243311	51.610	+	.	ID=scaffold138|size286256:hsp:71501:4.5.0.1;Parent=scaffold138|size286256:hit:36841:4.5.0.1;Target=snap_masked-scaffold138|size286256-abinit-gene-1.27-mRNA-1 1 960 +;Gap=M960
scaffold138|size286256	snap_masked	match_part	243343	243723	17.333	+	.	ID=scaffold138|size286256:hsp:71502:4.5.0.1;Parent=scaffold138|size286256:hit:36841:4.5.0.1;Target=snap_masked-scaffold138|size286256-abinit-gene-1.27-mRNA-1 961 1341 +;Gap=M381
scaffold138|size286256	snap_masked	match	245554	246424	25.496	+	.	ID=scaffold138|size286256:hit:36842:4.5.0.1;Name=snap_masked-scaffold138|size286256-abinit-gene-1.28-mRNA-1
scaffold138|size286256	snap_masked	match_part	245554	246237	21.910	+	.	ID=scaffold138|size286256:hsp:71503:4.5.0.1;Parent=scaffold138|size286256:hit:36842:4.5.0.1;Target=snap_masked-scaffold138|size286256-abinit-gene-1.28-mRNA-1 1 684 +;Gap=M684
scaffold138|size286256	snap_masked	match_part	246368	246424	3.586	+	.	ID=scaffold138|size286256:hsp:71504:4.5.0.1;Parent=scaffold138|size286256:hit:36842:4.5.0.1;Target=snap_masked-scaffold138|size286256-abinit-gene-1.28-mRNA-1 685 741 +;Gap=M57
scaffold138|size286256	snap_masked	match	255014	256692	146.505	+	.	ID=scaffold138|size286256:hit:36843:4.5.0.1;Name=snap_masked-scaffold138|size286256-abinit-gene-1.29-mRNA-1
scaffold138|size286256	snap_masked	match_part	255014	255836	75.473	+	.	ID=scaffold138|size286256:hsp:71505:4.5.0.1;Parent=scaffold138|size286256:hit:36843:4.5.0.1;Target=snap_masked-scaffold138|size286256-abinit-gene-1.29-mRNA-1 1 823 +;Gap=M823
scaffold138|size286256	snap_masked	match_part	255940	256352	47.199	+	.	ID=scaffold138|size286256:hsp:71506:4.5.0.1;Parent=scaffold138|size286256:hit:36843:4.5.0.1;Target=snap_masked-scaffold138|size286256-abinit-gene-1.29-mRNA-1 824 1236 +;Gap=M413
scaffold138|size286256	snap_masked	match_part	256462	256692	23.833	+	.	ID=scaffold138|size286256:hsp:71507:4.5.0.1;Parent=scaffold138|size286256:hit:36843:4.5.0.1;Target=snap_masked-scaffold138|size286256-abinit-gene-1.29-mRNA-1 1237 1467 +;Gap=M231
scaffold138|size286256	snap_masked	match	256859	257824	57.809	+	.	ID=scaffold138|size286256:hit:36844:4.5.0.1;Name=snap_masked-scaffold138|size286256-abinit-gene-1.30-mRNA-1
scaffold138|size286256	snap_masked	match_part	256859	257049	25.167	+	.	ID=scaffold138|size286256:hsp:71508:4.5.0.1;Parent=scaffold138|size286256:hit:36844:4.5.0.1;Target=snap_masked-scaffold138|size286256-abinit-gene-1.30-mRNA-1 1 191 +;Gap=M191
scaffold138|size286256	snap_masked	match_part	257137	257185	7.291	+	.	ID=scaffold138|size286256:hsp:71509:4.5.0.1;Parent=scaffold138|size286256:hit:36844:4.5.0.1;Target=snap_masked-scaffold138|size286256-abinit-gene-1.30-mRNA-1 192 240 +;Gap=M49
scaffold138|size286256	snap_masked	match_part	257453	257824	25.351	+	.	ID=scaffold138|size286256:hsp:71510:4.5.0.1;Parent=scaffold138|size286256:hit:36844:4.5.0.1;Target=snap_masked-scaffold138|size286256-abinit-gene-1.30-mRNA-1 241 612 +;Gap=M372
scaffold138|size286256	snap_masked	match	112670	113919	76.273	-	.	ID=scaffold138|size286256:hit:36845:4.5.0.1;Name=snap_masked-scaffold138|size286256-abinit-gene-1.31-mRNA-1
scaffold138|size286256	snap_masked	match_part	113593	113919	26.200	-	.	ID=scaffold138|size286256:hsp:71511:4.5.0.1;Parent=scaffold138|size286256:hit:36845:4.5.0.1;Target=snap_masked-scaffold138|size286256-abinit-gene-1.31-mRNA-1 430 756 +;Gap=M327
scaffold138|size286256	snap_masked	match_part	113360	113413	11.370	-	.	ID=scaffold138|size286256:hsp:71512:4.5.0.1;Parent=scaffold138|size286256:hit:36845:4.5.0.1;Target=snap_masked-scaffold138|size286256-abinit-gene-1.31-mRNA-1 376 429 +;Gap=M54
scaffold138|size286256	snap_masked	match_part	113232	113279	14.572	-	.	ID=scaffold138|size286256:hsp:71513:4.5.0.1;Parent=scaffold138|size286256:hit:36845:4.5.0.1;Target=snap_masked-scaffold138|size286256-abinit-gene-1.31-mRNA-1 328 375 +;Gap=M48
scaffold138|size286256	snap_masked	match_part	113097	113150	7.287	-	.	ID=scaffold138|size286256:hsp:71514:4.5.0.1;Parent=scaffold138|size286256:hit:36845:4.5.0.1;Target=snap_masked-scaffold138|size286256-abinit-gene-1.31-mRNA-1 274 327 +;Gap=M54
scaffold138|size286256	snap_masked	match_part	112929	113024	9.593	-	.	ID=scaffold138|size286256:hsp:71515:4.5.0.1;Parent=scaffold138|size286256:hit:36845:4.5.0.1;Target=snap_masked-scaffold138|size286256-abinit-gene-1.31-mRNA-1 178 273 +;Gap=M96
scaffold138|size286256	snap_masked	match_part	112670	112846	7.251	-	.	ID=scaffold138|size286256:hsp:71516:4.5.0.1;Parent=scaffold138|size286256:hit:36845:4.5.0.1;Target=snap_masked-scaffold138|size286256-abinit-gene-1.31-mRNA-1 1 177 +;Gap=M177
scaffold138|size286256	snap_masked	match	154168	154787	28.614	-	.	ID=scaffold138|size286256:hit:36846:4.5.0.1;Name=snap_masked-scaffold138|size286256-abinit-gene-1.32-mRNA-1
scaffold138|size286256	snap_masked	match_part	154629	154787	6.373	-	.	ID=scaffold138|size286256:hsp:71517:4.5.0.1;Parent=scaffold138|size286256:hit:36846:4.5.0.1;Target=snap_masked-scaffold138|size286256-abinit-gene-1.32-mRNA-1 427 585 +;Gap=M159
scaffold138|size286256	snap_masked	match_part	154168	154593	22.241	-	.	ID=scaffold138|size286256:hsp:71518:4.5.0.1;Parent=scaffold138|size286256:hit:36846:4.5.0.1;Target=snap_masked-scaffold138|size286256-abinit-gene-1.32-mRNA-1 1 426 +;Gap=M426
scaffold138|size286256	snap_masked	match	154863	155546	27.051	-	.	ID=scaffold138|size286256:hit:36847:4.5.0.1;Name=snap_masked-scaffold138|size286256-abinit-gene-1.33-mRNA-1
scaffold138|size286256	snap_masked	match_part	154863	155546	27.051	-	.	ID=scaffold138|size286256:hsp:71519:4.5.0.1;Parent=scaffold138|size286256:hit:36847:4.5.0.1;Target=snap_masked-scaffold138|size286256-abinit-gene-1.33-mRNA-1 1 684 +;Gap=M684
scaffold138|size286256	snap_masked	match	159961	161133	32.741	-	.	ID=scaffold138|size286256:hit:36848:4.5.0.1;Name=snap_masked-scaffold138|size286256-abinit-gene-1.34-mRNA-1
scaffold138|size286256	snap_masked	match_part	160417	161133	12.881	-	.	ID=scaffold138|size286256:hsp:71520:4.5.0.1;Parent=scaffold138|size286256:hit:36848:4.5.0.1;Target=snap_masked-scaffold138|size286256-abinit-gene-1.34-mRNA-1 421 1137 +;Gap=M717
scaffold138|size286256	snap_masked	match_part	159961	160380	19.860	-	.	ID=scaffold138|size286256:hsp:71521:4.5.0.1;Parent=scaffold138|size286256:hit:36848:4.5.0.1;Target=snap_masked-scaffold138|size286256-abinit-gene-1.34-mRNA-1 1 420 +;Gap=M420
scaffold138|size286256	snap_masked	match	163185	163394	7.034	-	.	ID=scaffold138|size286256:hit:36849:4.5.0.1;Name=snap_masked-scaffold138|size286256-abinit-gene-1.35-mRNA-1
scaffold138|size286256	snap_masked	match_part	163185	163394	7.034	-	.	ID=scaffold138|size286256:hsp:71522:4.5.0.1;Parent=scaffold138|size286256:hit:36849:4.5.0.1;Target=snap_masked-scaffold138|size286256-abinit-gene-1.35-mRNA-1 1 210 +;Gap=M210
scaffold138|size286256	snap_masked	match	167626	169375	105.996	-	.	ID=scaffold138|size286256:hit:36850:4.5.0.1;Name=snap_masked-scaffold138|size286256-abinit-gene-1.36-mRNA-1
scaffold138|size286256	snap_masked	match_part	169244	169375	19.138	-	.	ID=scaffold138|size286256:hsp:71523:4.5.0.1;Parent=scaffold138|size286256:hit:36850:4.5.0.1;Target=snap_masked-scaffold138|size286256-abinit-gene-1.36-mRNA-1 1312 1443 +;Gap=M132
scaffold138|size286256	snap_masked	match_part	169015	169165	28.380	-	.	ID=scaffold138|size286256:hsp:71524:4.5.0.1;Parent=scaffold138|size286256:hit:36850:4.5.0.1;Target=snap_masked-scaffold138|size286256-abinit-gene-1.36-mRNA-1 1161 1311 +;Gap=M151
scaffold138|size286256	snap_masked	match_part	168837	168943	8.058	-	.	ID=scaffold138|size286256:hsp:71525:4.5.0.1;Parent=scaffold138|size286256:hit:36850:4.5.0.1;Target=snap_masked-scaffold138|size286256-abinit-gene-1.36-mRNA-1 1054 1160 +;Gap=M107
scaffold138|size286256	snap_masked	match_part	168105	168755	17.729	-	.	ID=scaffold138|size286256:hsp:71526:4.5.0.1;Parent=scaffold138|size286256:hit:36850:4.5.0.1;Target=snap_masked-scaffold138|size286256-abinit-gene-1.36-mRNA-1 403 1053 +;Gap=M651
scaffold138|size286256	snap_masked	match_part	167626	168027	32.691	-	.	ID=scaffold138|size286256:hsp:71527:4.5.0.1;Parent=scaffold138|size286256:hit:36850:4.5.0.1;Target=snap_masked-scaffold138|size286256-abinit-gene-1.36-mRNA-1 1 402 +;Gap=M402
scaffold138|size286256	snap_masked	match	170012	171476	128.652	-	.	ID=scaffold138|size286256:hit:36851:4.5.0.1;Name=snap_masked-scaffold138|size286256-abinit-gene-1.37-mRNA-1
scaffold138|size286256	snap_masked	match_part	170890	171476	86.848	-	.	ID=scaffold138|size286256:hsp:71528:4.5.0.1;Parent=scaffold138|size286256:hit:36851:4.5.0.1;Target=snap_masked-scaffold138|size286256-abinit-gene-1.37-mRNA-1 596 1182 +;Gap=M587
scaffold138|size286256	snap_masked	match_part	170262	170819	32.221	-	.	ID=scaffold138|size286256:hsp:71529:4.5.0.1;Parent=scaffold138|size286256:hit:36851:4.5.0.1;Target=snap_masked-scaffold138|size286256-abinit-gene-1.37-mRNA-1 38 595 +;Gap=M558
scaffold138|size286256	snap_masked	match_part	170012	170048	9.583	-	.	ID=scaffold138|size286256:hsp:71530:4.5.0.1;Parent=scaffold138|size286256:hit:36851:4.5.0.1;Target=snap_masked-scaffold138|size286256-abinit-gene-1.37-mRNA-1 1 37 +;Gap=M37
scaffold138|size286256	snap_masked	match	216328	216642	40.241	-	.	ID=scaffold138|size286256:hit:36852:4.5.0.1;Name=snap_masked-scaffold138|size286256-abinit-gene-1.38-mRNA-1
scaffold138|size286256	snap_masked	match_part	216328	216642	40.241	-	.	ID=scaffold138|size286256:hsp:71531:4.5.0.1;Parent=scaffold138|size286256:hit:36852:4.5.0.1;Target=snap_masked-scaffold138|size286256-abinit-gene-1.38-mRNA-1 1 315 +;Gap=M315
scaffold138|size286256	snap_masked	match	251518	251706	8.756	-	.	ID=scaffold138|size286256:hit:36853:4.5.0.1;Name=snap_masked-scaffold138|size286256-abinit-gene-1.39-mRNA-1
scaffold138|size286256	snap_masked	match_part	251518	251706	8.756	-	.	ID=scaffold138|size286256:hsp:71532:4.5.0.1;Parent=scaffold138|size286256:hit:36853:4.5.0.1;Target=snap_masked-scaffold138|size286256-abinit-gene-1.39-mRNA-1 1 189 +;Gap=M189
scaffold138|size286256	snap_masked	match	258031	259068	78.845	-	.	ID=scaffold138|size286256:hit:36854:4.5.0.1;Name=snap_masked-scaffold138|size286256-abinit-gene-1.40-mRNA-1
scaffold138|size286256	snap_masked	match_part	258031	259068	78.845	-	.	ID=scaffold138|size286256:hsp:71533:4.5.0.1;Parent=scaffold138|size286256:hit:36854:4.5.0.1;Target=snap_masked-scaffold138|size286256-abinit-gene-1.40-mRNA-1 1 1038 +;Gap=M1038
###
scaffold138|size286256	repeatmasker	match	70256	70289	31	+	.	ID=scaffold138|size286256:hit:35845:1.3.0.0;Name=species:%2528ATACC%2529n|genus:Simple_repeat;Target=species:%2528ATACC%2529n|genus:Simple_repeat 1 34 +
scaffold138|size286256	repeatmasker	match_part	70256	70289	31	+	.	ID=scaffold138|size286256:hsp:69546:1.3.0.0;Parent=scaffold138|size286256:hit:35845:1.3.0.0;Target=species:%252528ATACC%252529n|genus:Simple_repeat 1 34 +
scaffold138|size286256	repeatmasker	match	67456	67515	67	+	.	ID=scaffold138|size286256:hit:35846:1.3.0.0;Name=species:%2528GTGTCCTTG%2529n|genus:Simple_repeat;Target=species:%2528GTGTCCTTG%2529n|genus:Simple_repeat 1 60 +
scaffold138|size286256	repeatmasker	match_part	67456	67515	67	+	.	ID=scaffold138|size286256:hsp:69547:1.3.0.0;Parent=scaffold138|size286256:hit:35846:1.3.0.0;Target=species:%252528GTGTCCTTG%252529n|genus:Simple_repeat 1 60 +
scaffold138|size286256	repeatmasker	match	38805	38863	16	+	.	ID=scaffold138|size286256:hit:35847:1.3.0.0;Name=species:%2528CTGTTG%2529n|genus:Simple_repeat;Target=species:%2528CTGTTG%2529n|genus:Simple_repeat 1 54 +
scaffold138|size286256	repeatmasker	match_part	38805	38863	16	+	.	ID=scaffold138|size286256:hsp:69548:1.3.0.0;Parent=scaffold138|size286256:hit:35847:1.3.0.0;Target=species:%252528CTGTTG%252529n|genus:Simple_repeat 1 54 +
scaffold138|size286256	repeatmasker	match	38950	38979	12	+	.	ID=scaffold138|size286256:hit:35848:1.3.0.0;Name=species:%2528CTGTTG%2529n|genus:Simple_repeat;Target=species:%2528CTGTTG%2529n|genus:Simple_repeat 1 33 +
scaffold138|size286256	repeatmasker	match_part	38950	38979	12	+	.	ID=scaffold138|size286256:hsp:69549:1.3.0.0;Parent=scaffold138|size286256:hit:35848:1.3.0.0;Target=species:%252528CTGTTG%252529n|genus:Simple_repeat 1 33 +
scaffold138|size286256	repeatmasker	match	39039	39070	35	+	.	ID=scaffold138|size286256:hit:35849:1.3.0.0;Name=species:%2528TGT%2529n|genus:Simple_repeat;Target=species:%2528TGT%2529n|genus:Simple_repeat 1 32 +
scaffold138|size286256	repeatmasker	match_part	39039	39070	35	+	.	ID=scaffold138|size286256:hsp:69550:1.3.0.0;Parent=scaffold138|size286256:hit:35849:1.3.0.0;Target=species:%252528TGT%252529n|genus:Simple_repeat 1 32 +
scaffold138|size286256	repeatmasker	match	47140	47194	30	+	.	ID=scaffold138|size286256:hit:35850:1.3.0.0;Name=species:%2528ATTCAGGAGA%2529n|genus:Simple_repeat;Target=species:%2528ATTCAGGAGA%2529n|genus:Simple_repeat 1 55 +
scaffold138|size286256	repeatmasker	match_part	47140	47194	30	+	.	ID=scaffold138|size286256:hsp:69551:1.3.0.0;Parent=scaffold138|size286256:hit:35850:1.3.0.0;Target=species:%252528ATTCAGGAGA%252529n|genus:Simple_repeat 1 55 +
scaffold138|size286256	repeatmasker	match	3194	3341	175	+	.	ID=scaffold138|size286256:hit:35851:1.3.0.0;Name=species:%2528CA%2529n|genus:Simple_repeat;Target=species:%2528CA%2529n|genus:Simple_repeat 1 148 +
scaffold138|size286256	repeatmasker	match_part	3194	3341	175	+	.	ID=scaffold138|size286256:hsp:69552:1.3.0.0;Parent=scaffold138|size286256:hit:35851:1.3.0.0;Target=species:%252528CA%252529n|genus:Simple_repeat 1 148 +
scaffold138|size286256	repeatmasker	match	42126	42251	66	+	.	ID=scaffold138|size286256:hit:35852:1.3.0.0;Name=species:%2528TTGC%2529n|genus:Simple_repeat;Target=species:%2528TTGC%2529n|genus:Simple_repeat 1 127 +
scaffold138|size286256	repeatmasker	match_part	42126	42251	66	+	.	ID=scaffold138|size286256:hsp:69553:1.3.0.0;Parent=scaffold138|size286256:hit:35852:1.3.0.0;Target=species:%252528TTGC%252529n|genus:Simple_repeat 1 127 +
scaffold138|size286256	repeatmasker	match	63936	63999	34	+	.	ID=scaffold138|size286256:hit:35853:1.3.0.0;Name=species:%2528AGTCTCCTGA%2529n|genus:Simple_repeat;Target=species:%2528AGTCTCCTGA%2529n|genus:Simple_repeat 1 64 +
scaffold138|size286256	repeatmasker	match_part	63936	63999	34	+	.	ID=scaffold138|size286256:hsp:69554:1.3.0.0;Parent=scaffold138|size286256:hit:35853:1.3.0.0;Target=species:%252528AGTCTCCTGA%252529n|genus:Simple_repeat 1 64 +
scaffold138|size286256	repeatmasker	match	46364	46420	27	+	.	ID=scaffold138|size286256:hit:35854:1.3.0.0;Name=species:%2528AGACTTTCTG%2529n|genus:Simple_repeat;Target=species:%2528AGACTTTCTG%2529n|genus:Simple_repeat 1 57 +
scaffold138|size286256	repeatmasker	match_part	46364	46420	27	+	.	ID=scaffold138|size286256:hsp:69555:1.3.0.0;Parent=scaffold138|size286256:hit:35854:1.3.0.0;Target=species:%252528AGACTTTCTG%252529n|genus:Simple_repeat 1 57 +
scaffold138|size286256	repeatmasker	match	53358	53453	20	+	.	ID=scaffold138|size286256:hit:35855:1.3.0.0;Name=species:%2528ACACCA%2529n|genus:Simple_repeat;Target=species:%2528ACACCA%2529n|genus:Simple_repeat 1 100 +
scaffold138|size286256	repeatmasker	match_part	53358	53453	20	+	.	ID=scaffold138|size286256:hsp:69556:1.3.0.0;Parent=scaffold138|size286256:hit:35855:1.3.0.0;Target=species:%252528ACACCA%252529n|genus:Simple_repeat 1 100 +
scaffold138|size286256	repeatmasker	match	16241	16273	15	+	.	ID=scaffold138|size286256:hit:35856:1.3.0.0;Name=species:%2528CGA%2529n|genus:Simple_repeat;Target=species:%2528CGA%2529n|genus:Simple_repeat 1 32 +
scaffold138|size286256	repeatmasker	match_part	16241	16273	15	+	.	ID=scaffold138|size286256:hsp:69557:1.3.0.0;Parent=scaffold138|size286256:hit:35856:1.3.0.0;Target=species:%252528CGA%252529n|genus:Simple_repeat 1 32 +
scaffold138|size286256	repeatmasker	match	43800	43957	178	+	.	ID=scaffold138|size286256:hit:35857:1.3.0.0;Name=species:%2528AAG%2529n|genus:Simple_repeat;Target=species:%2528AAG%2529n|genus:Simple_repeat 1 157 +
scaffold138|size286256	repeatmasker	match_part	43800	43957	178	+	.	ID=scaffold138|size286256:hsp:69558:1.3.0.0;Parent=scaffold138|size286256:hit:35857:1.3.0.0;Target=species:%252528AAG%252529n|genus:Simple_repeat 1 157 +
scaffold138|size286256	repeatmasker	match	328	3092	2373	+	.	ID=scaffold138|size286256:hit:35858:1.3.0.0;Name=species:rnd-1_family-849|genus:DNA%252FPIF-Harbinger;Target=species:rnd-1_family-849|genus:DNA%252FPIF-Harbinger 43 1032 +
scaffold138|size286256	repeatmasker	match_part	328	3092	2373	+	.	ID=scaffold138|size286256:hsp:69559:1.3.0.0;Parent=scaffold138|size286256:hit:35858:1.3.0.0;Target=species:rnd-1_family-849|genus:DNA%25252FPIF-Harbinger 43 1032 +
scaffold138|size286256	repeatmasker	match	3344	4771	4739	+	.	ID=scaffold138|size286256:hit:35859:1.3.0.0;Name=species:rnd-1_family-681|genus:Unknown;Target=species:rnd-1_family-681|genus:Unknown 1 807 +
scaffold138|size286256	repeatmasker	match_part	3344	4771	4739	+	.	ID=scaffold138|size286256:hsp:69560:1.3.0.0;Parent=scaffold138|size286256:hit:35859:1.3.0.0;Target=species:rnd-1_family-681|genus:Unknown 1 807 +
scaffold138|size286256	repeatmasker	match	5317	6128	2394	+	.	ID=scaffold138|size286256:hit:35860:1.3.0.0;Name=species:rnd-1_family-674|genus:Unknown;Target=species:rnd-1_family-674|genus:Unknown 1 341 +
scaffold138|size286256	repeatmasker	match_part	5317	6128	2394	+	.	ID=scaffold138|size286256:hsp:69561:1.3.0.0;Parent=scaffold138|size286256:hit:35860:1.3.0.0;Target=species:rnd-1_family-674|genus:Unknown 1 341 +
scaffold138|size286256	repeatmasker	match	6181	6420	408	+	.	ID=scaffold138|size286256:hit:35861:1.3.0.0;Name=species:genome_7_18053|genus:Unspecified;Target=species:genome_7_18053|genus:Unspecified 177 414 +
scaffold138|size286256	repeatmasker	match_part	6181	6420	408	+	.	ID=scaffold138|size286256:hsp:69562:1.3.0.0;Parent=scaffold138|size286256:hit:35861:1.3.0.0;Target=species:genome_7_18053|genus:Unspecified 177 414 +
scaffold138|size286256	repeatmasker	match	6740	6948	1144	+	.	ID=scaffold138|size286256:hit:35862:1.3.0.0;Name=species:rnd-5_family-1923|genus:Unknown;Target=species:rnd-5_family-1923|genus:Unknown 1 196 +
scaffold138|size286256	repeatmasker	match_part	6740	6948	1144	+	.	ID=scaffold138|size286256:hsp:69563:1.3.0.0;Parent=scaffold138|size286256:hit:35862:1.3.0.0;Target=species:rnd-5_family-1923|genus:Unknown 1 196 +
scaffold138|size286256	repeatmasker	match	14540	15052	779	+	.	ID=scaffold138|size286256:hit:35863:1.3.0.0;Name=species:rnd-5_family-3045|genus:Unknown;Target=species:rnd-5_family-3045|genus:Unknown 2 546 +
scaffold138|size286256	repeatmasker	match_part	14540	15052	779	+	.	ID=scaffold138|size286256:hsp:69564:1.3.0.0;Parent=scaffold138|size286256:hit:35863:1.3.0.0;Target=species:rnd-5_family-3045|genus:Unknown 2 546 +
scaffold138|size286256	repeatmasker	match	15937	16090	1280	+	.	ID=scaffold138|size286256:hit:35864:1.3.0.0;Name=species:rnd-1_family-1222|genus:Unknown;Target=species:rnd-1_family-1222|genus:Unknown 1 154 +
scaffold138|size286256	repeatmasker	match_part	15937	16090	1280	+	.	ID=scaffold138|size286256:hsp:69565:1.3.0.0;Parent=scaffold138|size286256:hit:35864:1.3.0.0;Target=species:rnd-1_family-1222|genus:Unknown 1 154 +
scaffold138|size286256	repeatmasker	match	17490	17639	298	+	.	ID=scaffold138|size286256:hit:35865:1.3.0.0;Name=species:rnd-1_family-1005|genus:Unknown;Target=species:rnd-1_family-1005|genus:Unknown 479 628 +
scaffold138|size286256	repeatmasker	match_part	17490	17639	298	+	.	ID=scaffold138|size286256:hsp:69566:1.3.0.0;Parent=scaffold138|size286256:hit:35865:1.3.0.0;Target=species:rnd-1_family-1005|genus:Unknown 479 628 +
scaffold138|size286256	repeatmasker	match	17859	18127	393	+	.	ID=scaffold138|size286256:hit:35866:1.3.0.0;Name=species:rnd-1_family-1301|genus:Unknown;Target=species:rnd-1_family-1301|genus:Unknown 94 233 +
scaffold138|size286256	repeatmasker	match_part	17859	18127	393	+	.	ID=scaffold138|size286256:hsp:69567:1.3.0.0;Parent=scaffold138|size286256:hit:35866:1.3.0.0;Target=species:rnd-1_family-1301|genus:Unknown 94 233 +
scaffold138|size286256	repeatmasker	match	19371	22330	4492	+	.	ID=scaffold138|size286256:hit:35867:1.3.0.0;Name=species:rnd-1_family-393|genus:LTR%252FNgaro;Target=species:rnd-1_family-393|genus:LTR%252FNgaro 99 1764 +
scaffold138|size286256	repeatmasker	match_part	19371	22330	4492	+	.	ID=scaffold138|size286256:hsp:69568:1.3.0.0;Parent=scaffold138|size286256:hit:35867:1.3.0.0;Target=species:rnd-1_family-393|genus:LTR%25252FNgaro 99 1764 +
scaffold138|size286256	repeatmasker	match	22584	23063	363	+	.	ID=scaffold138|size286256:hit:35868:1.3.0.0;Name=species:rnd-1_family-379|genus:Unknown;Target=species:rnd-1_family-379|genus:Unknown 30 90 +
scaffold138|size286256	repeatmasker	match_part	22584	23063	363	+	.	ID=scaffold138|size286256:hsp:69569:1.3.0.0;Parent=scaffold138|size286256:hit:35868:1.3.0.0;Target=species:rnd-1_family-379|genus:Unknown 30 90 +
scaffold138|size286256	repeatmasker	match	23237	23290	227	+	.	ID=scaffold138|size286256:hit:35869:1.3.0.0;Name=species:rnd-5_family-429|genus:Unknown;Target=species:rnd-5_family-429|genus:Unknown 7106 7160 +
scaffold138|size286256	repeatmasker	match_part	23237	23290	227	+	.	ID=scaffold138|size286256:hsp:69570:1.3.0.0;Parent=scaffold138|size286256:hit:35869:1.3.0.0;Target=species:rnd-5_family-429|genus:Unknown 7106 7160 +
scaffold138|size286256	repeatmasker	match	37951	38292	569	+	.	ID=scaffold138|size286256:hit:35870:1.3.0.0;Name=species:genome_4_9765|genus:Unspecified;Target=species:genome_4_9765|genus:Unspecified 403 666 +
scaffold138|size286256	repeatmasker	match_part	37951	38292	569	+	.	ID=scaffold138|size286256:hsp:69571:1.3.0.0;Parent=scaffold138|size286256:hit:35870:1.3.0.0;Target=species:genome_4_9765|genus:Unspecified 403 666 +
scaffold138|size286256	repeatmasker	match	39887	40352	1329	+	.	ID=scaffold138|size286256:hit:35871:1.3.0.0;Name=species:rnd-5_family-2816|genus:Unknown;Target=species:rnd-5_family-2816|genus:Unknown 1 477 +
scaffold138|size286256	repeatmasker	match_part	39887	40352	1329	+	.	ID=scaffold138|size286256:hsp:69572:1.3.0.0;Parent=scaffold138|size286256:hit:35871:1.3.0.0;Target=species:rnd-5_family-2816|genus:Unknown 1 477 +
scaffold138|size286256	repeatmasker	match	40456	41195	1370	+	.	ID=scaffold138|size286256:hit:35872:1.3.0.0;Name=species:rnd-5_family-1970|genus:Unknown;Target=species:rnd-5_family-1970|genus:Unknown 881 1399 +
scaffold138|size286256	repeatmasker	match_part	40456	41195	1370	+	.	ID=scaffold138|size286256:hsp:69573:1.3.0.0;Parent=scaffold138|size286256:hit:35872:1.3.0.0;Target=species:rnd-5_family-1970|genus:Unknown 881 1399 +
scaffold138|size286256	repeatmasker	match	41276	41487	425	+	.	ID=scaffold138|size286256:hit:35873:1.3.0.0;Name=species:rnd-5_family-1970|genus:Unknown;Target=species:rnd-5_family-1970|genus:Unknown 1430 1626 +
scaffold138|size286256	repeatmasker	match_part	41276	41487	425	+	.	ID=scaffold138|size286256:hsp:69574:1.3.0.0;Parent=scaffold138|size286256:hit:35873:1.3.0.0;Target=species:rnd-5_family-1970|genus:Unknown 1430 1626 +
scaffold138|size286256	repeatmasker	match	42896	43799	8639	+	.	ID=scaffold138|size286256:hit:35874:1.3.0.0;Name=species:rnd-5_family-7358|genus:Unknown;Target=species:rnd-5_family-7358|genus:Unknown 2603 3527 +
scaffold138|size286256	repeatmasker	match_part	42896	43799	8639	+	.	ID=scaffold138|size286256:hsp:69575:1.3.0.0;Parent=scaffold138|size286256:hit:35874:1.3.0.0;Target=species:rnd-5_family-7358|genus:Unknown 2603 3527 +
scaffold138|size286256	repeatmasker	match	43958	45171	8639	+	.	ID=scaffold138|size286256:hit:35875:1.3.0.0;Name=species:rnd-5_family-7358|genus:Unknown;Target=species:rnd-5_family-7358|genus:Unknown 1489 2602 +
scaffold138|size286256	repeatmasker	match_part	43958	45171	8639	+	.	ID=scaffold138|size286256:hsp:69576:1.3.0.0;Parent=scaffold138|size286256:hit:35875:1.3.0.0;Target=species:rnd-5_family-7358|genus:Unknown 1489 2602 +
scaffold138|size286256	repeatmasker	match	48324	48434	467	+	.	ID=scaffold138|size286256:hit:35876:1.3.0.0;Name=species:rnd-5_family-2093|genus:Unknown;Target=species:rnd-5_family-2093|genus:Unknown 509 622 +
scaffold138|size286256	repeatmasker	match_part	48324	48434	467	+	.	ID=scaffold138|size286256:hsp:69577:1.3.0.0;Parent=scaffold138|size286256:hit:35876:1.3.0.0;Target=species:rnd-5_family-2093|genus:Unknown 509 622 +
scaffold138|size286256	repeatmasker	match	48627	49275	3810	+	.	ID=scaffold138|size286256:hit:35877:1.3.0.0;Name=species:rnd-5_family-2009|genus:LTR%252FGypsy;Target=species:rnd-5_family-2009|genus:LTR%252FGypsy 1071 1735 +
scaffold138|size286256	repeatmasker	match_part	48627	49275	3810	+	.	ID=scaffold138|size286256:hsp:69578:1.3.0.0;Parent=scaffold138|size286256:hit:35877:1.3.0.0;Target=species:rnd-5_family-2009|genus:LTR%25252FGypsy 1071 1735 +
scaffold138|size286256	repeatmasker	match	49317	49751	2204	+	.	ID=scaffold138|size286256:hit:35878:1.3.0.0;Name=species:rnd-5_family-2009|genus:LTR%252FGypsy;Target=species:rnd-5_family-2009|genus:LTR%252FGypsy 660 1098 +
scaffold138|size286256	repeatmasker	match_part	49317	49751	2204	+	.	ID=scaffold138|size286256:hsp:69579:1.3.0.0;Parent=scaffold138|size286256:hit:35878:1.3.0.0;Target=species:rnd-5_family-2009|genus:LTR%25252FGypsy 660 1098 +
scaffold138|size286256	repeatmasker	match	50232	50661	2124	+	.	ID=scaffold138|size286256:hit:35879:1.3.0.0;Name=species:rnd-5_family-2009|genus:LTR%252FGypsy;Target=species:rnd-5_family-2009|genus:LTR%252FGypsy 212 659 +
scaffold138|size286256	repeatmasker	match_part	50232	50661	2124	+	.	ID=scaffold138|size286256:hsp:69580:1.3.0.0;Parent=scaffold138|size286256:hit:35879:1.3.0.0;Target=species:rnd-5_family-2009|genus:LTR%25252FGypsy 212 659 +
scaffold138|size286256	repeatmasker	match	51429	52297	2371	+	.	ID=scaffold138|size286256:hit:35880:1.3.0.0;Name=species:rnd-1_family-1150|genus:LINE%252FPenelope;Target=species:rnd-1_family-1150|genus:LINE%252FPenelope 1 537 +
scaffold138|size286256	repeatmasker	match_part	51429	52297	2371	+	.	ID=scaffold138|size286256:hsp:69581:1.3.0.0;Parent=scaffold138|size286256:hit:35880:1.3.0.0;Target=species:rnd-1_family-1150|genus:LINE%25252FPenelope 1 537 +
scaffold138|size286256	repeatmasker	match	53021	53179	896	+	.	ID=scaffold138|size286256:hit:35881:1.3.0.0;Name=species:genome_12_20707|genus:Unspecified;Target=species:genome_12_20707|genus:Unspecified 1 169 +
scaffold138|size286256	repeatmasker	match_part	53021	53179	896	+	.	ID=scaffold138|size286256:hsp:69582:1.3.0.0;Parent=scaffold138|size286256:hit:35881:1.3.0.0;Target=species:genome_12_20707|genus:Unspecified 1 169 +
scaffold138|size286256	repeatmasker	match	53632	53697	405	+	.	ID=scaffold138|size286256:hit:35882:1.3.0.0;Name=species:scaffold177|size204315_%2528dbseq-nr_273%2529_%255B38496%252C44408%255D|genus:Unspecified;Target=species:scaffold177|size204315_%2528dbseq-nr_273%2529_%255B38496%252C44408%255D|genus:Unspecified 314 381 +
scaffold138|size286256	repeatmasker	match_part	53632	53697	405	+	.	ID=scaffold138|size286256:hsp:69583:1.3.0.0;Parent=scaffold138|size286256:hit:35882:1.3.0.0;Target=species:scaffold177|size204315_%252528dbseq-nr_273%252529_%25255B38496%25252C44408%25255D|genus:Unspecified 314 381 +
scaffold138|size286256	repeatmasker	match	53905	54625	413	+	.	ID=scaffold138|size286256:hit:35883:1.3.0.0;Name=species:scaffold60|size524837_%2528dbseq-nr_150%2529_%255B42263%252C48465%255D|genus:Unspecified;Target=species:scaffold60|size524837_%2528dbseq-nr_150%2529_%255B42263%252C48465%255D|genus:Unspecified 714 1402 +
scaffold138|size286256	repeatmasker	match_part	53905	54625	413	+	.	ID=scaffold138|size286256:hsp:69584:1.3.0.0;Parent=scaffold138|size286256:hit:35883:1.3.0.0;Target=species:scaffold60|size524837_%252528dbseq-nr_150%252529_%25255B42263%25252C48465%25255D|genus:Unspecified 714 1402 +
scaffold138|size286256	repeatmasker	match	56118	56268	241	+	.	ID=scaffold138|size286256:hit:35884:1.3.0.0;Name=species:scaffold226|size248449_%2528dbseq-nr_558%2529_%255B94722%252C100627%255D|genus:Unspecified;Target=species:scaffold226|size248449_%2528dbseq-nr_558%2529_%255B94722%252C100627%255D|genus:Unspecified 2675 2826 +
scaffold138|size286256	repeatmasker	match_part	56118	56268	241	+	.	ID=scaffold138|size286256:hsp:69585:1.3.0.0;Parent=scaffold138|size286256:hit:35884:1.3.0.0;Target=species:scaffold226|size248449_%252528dbseq-nr_558%252529_%25255B94722%25252C100627%25255D|genus:Unspecified 2675 2826 +
scaffold138|size286256	repeatmasker	match	56738	57017	450	+	.	ID=scaffold138|size286256:hit:35885:1.3.0.0;Name=species:scaffold117|size307802_%2528dbseq-nr_563%2529_%255B124658%252C130759%255D|genus:Unspecified;Target=species:scaffold117|size307802_%2528dbseq-nr_563%2529_%255B124658%252C130759%255D|genus:Unspecified 3599 3829 +
scaffold138|size286256	repeatmasker	match_part	56738	57017	450	+	.	ID=scaffold138|size286256:hsp:69586:1.3.0.0;Parent=scaffold138|size286256:hit:35885:1.3.0.0;Target=species:scaffold117|size307802_%252528dbseq-nr_563%252529_%25255B124658%25252C130759%25255D|genus:Unspecified 3599 3829 +
scaffold138|size286256	repeatmasker	match	57233	57273	246	+	.	ID=scaffold138|size286256:hit:35886:1.3.0.0;Name=species:scaffold63|size1124630_%2528dbseq-nr_381%2529_%255B331096%252C337000%255D|genus:Unspecified;Target=species:scaffold63|size1124630_%2528dbseq-nr_381%2529_%255B331096%252C337000%255D|genus:Unspecified 4078 4118 +
scaffold138|size286256	repeatmasker	match_part	57233	57273	246	+	.	ID=scaffold138|size286256:hsp:69587:1.3.0.0;Parent=scaffold138|size286256:hit:35886:1.3.0.0;Target=species:scaffold63|size1124630_%252528dbseq-nr_381%252529_%25255B331096%25252C337000%25255D|genus:Unspecified 4078 4118 +
scaffold138|size286256	repeatmasker	match	59435	59608	260	+	.	ID=scaffold138|size286256:hit:35887:1.3.0.0;Name=species:rnd-4_family-406|genus:Unknown;Target=species:rnd-4_family-406|genus:Unknown 1 114 +
scaffold138|size286256	repeatmasker	match_part	59435	59608	260	+	.	ID=scaffold138|size286256:hsp:69588:1.3.0.0;Parent=scaffold138|size286256:hit:35887:1.3.0.0;Target=species:rnd-4_family-406|genus:Unknown 1 114 +
scaffold138|size286256	repeatmasker	match	61318	62047	2038	+	.	ID=scaffold138|size286256:hit:35888:1.3.0.0;Name=species:genome_12_20707|genus:Unspecified;Target=species:genome_12_20707|genus:Unspecified 498 799 +
scaffold138|size286256	repeatmasker	match_part	61318	62047	2038	+	.	ID=scaffold138|size286256:hsp:69589:1.3.0.0;Parent=scaffold138|size286256:hit:35888:1.3.0.0;Target=species:genome_12_20707|genus:Unspecified 498 799 +
scaffold138|size286256	repeatmasker	match	62202	62543	377	+	.	ID=scaffold138|size286256:hit:35889:1.3.0.0;Name=species:rnd-5_family-1940|genus:DNA%252FPiggyBac;Target=species:rnd-5_family-1940|genus:DNA%252FPiggyBac 364 561 +
scaffold138|size286256	repeatmasker	match_part	62202	62543	377	+	.	ID=scaffold138|size286256:hsp:69590:1.3.0.0;Parent=scaffold138|size286256:hit:35889:1.3.0.0;Target=species:rnd-5_family-1940|genus:DNA%25252FPiggyBac 364 561 +
scaffold138|size286256	repeatmasker	match	62626	62885	1651	+	.	ID=scaffold138|size286256:hit:35890:1.3.0.0;Name=species:rnd-1_family-1159|genus:DNA%252FKolobok-T2;Target=species:rnd-1_family-1159|genus:DNA%252FKolobok-T2 1 259 +
scaffold138|size286256	repeatmasker	match_part	62626	62885	1651	+	.	ID=scaffold138|size286256:hsp:69591:1.3.0.0;Parent=scaffold138|size286256:hit:35890:1.3.0.0;Target=species:rnd-1_family-1159|genus:DNA%25252FKolobok-T2 1 259 +
scaffold138|size286256	repeatmasker	match	63075	63179	396	+	.	ID=scaffold138|size286256:hit:35891:1.3.0.0;Name=species:genome_1_9665|genus:Unspecified;Target=species:genome_1_9665|genus:Unspecified 1 103 +
scaffold138|size286256	repeatmasker	match_part	63075	63179	396	+	.	ID=scaffold138|size286256:hsp:69592:1.3.0.0;Parent=scaffold138|size286256:hit:35891:1.3.0.0;Target=species:genome_1_9665|genus:Unspecified 1 103 +
scaffold138|size286256	repeatmasker	match	65667	66373	2371	+	.	ID=scaffold138|size286256:hit:35892:1.3.0.0;Name=species:rnd-1_family-584|genus:Unknown;Target=species:rnd-1_family-584|genus:Unknown 337 798 +
scaffold138|size286256	repeatmasker	match_part	65667	66373	2371	+	.	ID=scaffold138|size286256:hsp:69593:1.3.0.0;Parent=scaffold138|size286256:hit:35892:1.3.0.0;Target=species:rnd-1_family-584|genus:Unknown 337 798 +
scaffold138|size286256	repeatmasker	match	66755	67455	4247	+	.	ID=scaffold138|size286256:hit:35893:1.3.0.0;Name=species:rnd-1_family-235|genus:LINE%252FTad1;Target=species:rnd-1_family-235|genus:LINE%252FTad1 440 1114 +
scaffold138|size286256	repeatmasker	match_part	66755	67455	4247	+	.	ID=scaffold138|size286256:hsp:69594:1.3.0.0;Parent=scaffold138|size286256:hit:35893:1.3.0.0;Target=species:rnd-1_family-235|genus:LINE%25252FTad1 440 1114 +
scaffold138|size286256	repeatmasker	match	67516	67787	719	+	.	ID=scaffold138|size286256:hit:35894:1.3.0.0;Name=species:genome_2_13625|genus:Unspecified;Target=species:genome_2_13625|genus:Unspecified 2 147 +
scaffold138|size286256	repeatmasker	match_part	67516	67787	719	+	.	ID=scaffold138|size286256:hsp:69595:1.3.0.0;Parent=scaffold138|size286256:hit:35894:1.3.0.0;Target=species:genome_2_13625|genus:Unspecified 2 147 +
scaffold138|size286256	repeatmasker	match	67839	67923	263	+	.	ID=scaffold138|size286256:hit:35895:1.3.0.0;Name=species:scaffold433|size259623_%2528dbseq-nr_699%2529_%255B187890%252C193857%255D|genus:Unspecified;Target=species:scaffold433|size259623_%2528dbseq-nr_699%2529_%255B187890%252C193857%255D|genus:Unspecified 2308 2393 +
scaffold138|size286256	repeatmasker	match_part	67839	67923	263	+	.	ID=scaffold138|size286256:hsp:69596:1.3.0.0;Parent=scaffold138|size286256:hit:35895:1.3.0.0;Target=species:scaffold433|size259623_%252528dbseq-nr_699%252529_%25255B187890%25252C193857%25255D|genus:Unspecified 2308 2393 +
scaffold138|size286256	repeatmasker	match	75094	76685	13742	+	.	ID=scaffold138|size286256:hit:35896:1.3.0.0;Name=species:genome_12_5761|genus:Unspecified;Target=species:genome_12_5761|genus:Unspecified 1 1590 +
scaffold138|size286256	repeatmasker	match_part	75094	76685	13742	+	.	ID=scaffold138|size286256:hsp:69597:1.3.0.0;Parent=scaffold138|size286256:hit:35896:1.3.0.0;Target=species:genome_12_5761|genus:Unspecified 1 1590 +
scaffold138|size286256	repeatmasker	match	82136	82607	3527	+	.	ID=scaffold138|size286256:hit:35897:1.3.0.0;Name=species:genome_6_15486|genus:Unspecified;Target=species:genome_6_15486|genus:Unspecified 3 486 +
scaffold138|size286256	repeatmasker	match_part	82136	82607	3527	+	.	ID=scaffold138|size286256:hsp:69598:1.3.0.0;Parent=scaffold138|size286256:hit:35897:1.3.0.0;Target=species:genome_6_15486|genus:Unspecified 3 486 +
scaffold138|size286256	repeatmasker	match	82835	85251	16610	+	.	ID=scaffold138|size286256:hit:35898:1.3.0.0;Name=species:rnd-1_family-613|genus:Unknown;Target=species:rnd-1_family-613|genus:Unknown 1 2461 +
scaffold138|size286256	repeatmasker	match_part	82835	85251	16610	+	.	ID=scaffold138|size286256:hsp:69599:1.3.0.0;Parent=scaffold138|size286256:hit:35898:1.3.0.0;Target=species:rnd-1_family-613|genus:Unknown 1 2461 +
scaffold138|size286256	repeatmasker	match	85866	90389	15453	+	.	ID=scaffold138|size286256:hit:35899:1.3.0.0;Name=species:rnd-1_family-1|genus:Unknown;Target=species:rnd-1_family-1|genus:Unknown 8129 10319 +
scaffold138|size286256	repeatmasker	match_part	85866	90389	15453	+	.	ID=scaffold138|size286256:hsp:69600:1.3.0.0;Parent=scaffold138|size286256:hit:35899:1.3.0.0;Target=species:rnd-1_family-1|genus:Unknown 8129 10319 +
scaffold138|size286256	repeatmasker	match	90531	93135	5732	+	.	ID=scaffold138|size286256:hit:35900:1.3.0.0;Name=species:rnd-1_family-303|genus:Unknown;Target=species:rnd-1_family-303|genus:Unknown 727 2728 +
scaffold138|size286256	repeatmasker	match_part	90531	93135	5732	+	.	ID=scaffold138|size286256:hsp:69601:1.3.0.0;Parent=scaffold138|size286256:hit:35900:1.3.0.0;Target=species:rnd-1_family-303|genus:Unknown 727 2728 +
scaffold138|size286256	repeatmasker	match	93260	95585	5564	+	.	ID=scaffold138|size286256:hit:35901:1.3.0.0;Name=species:rnd-5_family-429|genus:Unknown;Target=species:rnd-5_family-429|genus:Unknown 582 2948 +
scaffold138|size286256	repeatmasker	match_part	93260	95585	5564	+	.	ID=scaffold138|size286256:hsp:69602:1.3.0.0;Parent=scaffold138|size286256:hit:35901:1.3.0.0;Target=species:rnd-5_family-429|genus:Unknown 582 2948 +
scaffold138|size286256	repeatmasker	match	95929	99408	9828	+	.	ID=scaffold138|size286256:hit:35902:1.3.0.0;Name=species:rnd-5_family-429|genus:Unknown;Target=species:rnd-5_family-429|genus:Unknown 3271 6677 +
scaffold138|size286256	repeatmasker	match_part	95929	99408	9828	+	.	ID=scaffold138|size286256:hsp:69603:1.3.0.0;Parent=scaffold138|size286256:hit:35902:1.3.0.0;Target=species:rnd-5_family-429|genus:Unknown 3271 6677 +
scaffold138|size286256	repeatmasker	match	99536	99987	1451	+	.	ID=scaffold138|size286256:hit:35903:1.3.0.0;Name=species:rnd-5_family-429|genus:Unknown;Target=species:rnd-5_family-429|genus:Unknown 6853 7330 +
scaffold138|size286256	repeatmasker	match_part	99536	99987	1451	+	.	ID=scaffold138|size286256:hsp:69604:1.3.0.0;Parent=scaffold138|size286256:hit:35903:1.3.0.0;Target=species:rnd-5_family-429|genus:Unknown 6853 7330 +
scaffold138|size286256	repeatmasker	match	259365	259409	15	+	.	ID=scaffold138|size286256:hit:35904:1.3.0.1;Name=species:%2528CCATG%2529n|genus:Simple_repeat;Target=species:%2528CCATG%2529n|genus:Simple_repeat 1 43 +
scaffold138|size286256	repeatmasker	match_part	259365	259409	15	+	.	ID=scaffold138|size286256:hsp:69605:1.3.0.1;Parent=scaffold138|size286256:hit:35904:1.3.0.1;Target=species:%252528CCATG%252529n|genus:Simple_repeat 1 43 +
scaffold138|size286256	repeatmasker	match	237404	237428	13	+	.	ID=scaffold138|size286256:hit:35905:1.3.0.1;Name=species:%2528GCA%2529n|genus:Simple_repeat;Target=species:%2528GCA%2529n|genus:Simple_repeat 1 25 +
scaffold138|size286256	repeatmasker	match_part	237404	237428	13	+	.	ID=scaffold138|size286256:hsp:69606:1.3.0.1;Parent=scaffold138|size286256:hit:35905:1.3.0.1;Target=species:%252528GCA%252529n|genus:Simple_repeat 1 25 +
scaffold138|size286256	repeatmasker	match	230666	230700	12	+	.	ID=scaffold138|size286256:hit:35906:1.3.0.1;Name=species:%2528TGACA%2529n|genus:Simple_repeat;Target=species:%2528TGACA%2529n|genus:Simple_repeat 1 32 +
scaffold138|size286256	repeatmasker	match_part	230666	230700	12	+	.	ID=scaffold138|size286256:hsp:69607:1.3.0.1;Parent=scaffold138|size286256:hit:35906:1.3.0.1;Target=species:%252528TGACA%252529n|genus:Simple_repeat 1 32 +
scaffold138|size286256	repeatmasker	match	172989	173094	73	+	.	ID=scaffold138|size286256:hit:35907:1.3.0.1;Name=species:%2528AGTGACACCA%2529n|genus:Simple_repeat;Target=species:%2528AGTGACACCA%2529n|genus:Simple_repeat 1 105 +
scaffold138|size286256	repeatmasker	match_part	172989	173094	73	+	.	ID=scaffold138|size286256:hsp:69608:1.3.0.1;Parent=scaffold138|size286256:hit:35907:1.3.0.1;Target=species:%252528AGTGACACCA%252529n|genus:Simple_repeat 1 105 +
scaffold138|size286256	repeatmasker	match	178433	178480	13	+	.	ID=scaffold138|size286256:hit:35908:1.3.0.1;Name=species:%2528CTA%2529n|genus:Simple_repeat;Target=species:%2528CTA%2529n|genus:Simple_repeat 1 45 +
scaffold138|size286256	repeatmasker	match_part	178433	178480	13	+	.	ID=scaffold138|size286256:hsp:69609:1.3.0.1;Parent=scaffold138|size286256:hit:35908:1.3.0.1;Target=species:%252528CTA%252529n|genus:Simple_repeat 1 45 +
scaffold138|size286256	repeatmasker	match	172401	172427	13	+	.	ID=scaffold138|size286256:hit:35909:1.3.0.1;Name=species:%2528AGAAA%2529n|genus:Simple_repeat;Target=species:%2528AGAAA%2529n|genus:Simple_repeat 1 26 +
scaffold138|size286256	repeatmasker	match_part	172401	172427	13	+	.	ID=scaffold138|size286256:hsp:69610:1.3.0.1;Parent=scaffold138|size286256:hit:35909:1.3.0.1;Target=species:%252528AGAAA%252529n|genus:Simple_repeat 1 26 +
scaffold138|size286256	repeatmasker	match	107702	107751	26	+	.	ID=scaffold138|size286256:hit:35910:1.3.0.1;Name=species:%2528ATGATG%2529n|genus:Simple_repeat;Target=species:%2528ATGATG%2529n|genus:Simple_repeat 1 50 +
scaffold138|size286256	repeatmasker	match_part	107702	107751	26	+	.	ID=scaffold138|size286256:hsp:69611:1.3.0.1;Parent=scaffold138|size286256:hit:35910:1.3.0.1;Target=species:%252528ATGATG%252529n|genus:Simple_repeat 1 50 +
scaffold138|size286256	repeatmasker	match	178246	178270	15	+	.	ID=scaffold138|size286256:hit:35911:1.3.0.1;Name=species:%2528AATA%2529n|genus:Simple_repeat;Target=species:%2528AATA%2529n|genus:Simple_repeat 1 25 +
scaffold138|size286256	repeatmasker	match_part	178246	178270	15	+	.	ID=scaffold138|size286256:hsp:69612:1.3.0.1;Parent=scaffold138|size286256:hit:35911:1.3.0.1;Target=species:%252528AATA%252529n|genus:Simple_repeat 1 25 +
scaffold138|size286256	repeatmasker	match	107752	107767	19	+	.	ID=scaffold138|size286256:hit:35912:1.3.0.1;Name=species:GA-rich|genus:Low_complexity;Target=species:GA-rich|genus:Low_complexity 6 71 +
scaffold138|size286256	repeatmasker	match_part	107752	107767	19	+	.	ID=scaffold138|size286256:hsp:69613:1.3.0.1;Parent=scaffold138|size286256:hit:35912:1.3.0.1;Target=species:GA-rich|genus:Low_complexity 6 71 +
scaffold138|size286256	repeatmasker	match	230494	230524	13	+	.	ID=scaffold138|size286256:hit:35913:1.3.0.1;Name=species:GA-rich|genus:Low_complexity;Target=species:GA-rich|genus:Low_complexity 1 31 +
scaffold138|size286256	repeatmasker	match_part	230494	230524	13	+	.	ID=scaffold138|size286256:hsp:69614:1.3.0.1;Parent=scaffold138|size286256:hit:35913:1.3.0.1;Target=species:GA-rich|genus:Low_complexity 1 31 +
scaffold138|size286256	repeatmasker	match	199209	199263	14	+	.	ID=scaffold138|size286256:hit:35914:1.3.0.1;Name=species:%2528AAC%2529n|genus:Simple_repeat;Target=species:%2528AAC%2529n|genus:Simple_repeat 1 54 +
scaffold138|size286256	repeatmasker	match_part	199209	199263	14	+	.	ID=scaffold138|size286256:hsp:69615:1.3.0.1;Parent=scaffold138|size286256:hit:35914:1.3.0.1;Target=species:%252528AAC%252529n|genus:Simple_repeat 1 54 +
scaffold138|size286256	repeatmasker	match	196931	197055	797	+	.	ID=scaffold138|size286256:hit:35915:1.3.0.1;Name=species:%2528CT%2529n|genus:Simple_repeat;Target=species:%2528CT%2529n|genus:Simple_repeat 1 126 +
scaffold138|size286256	repeatmasker	match_part	196931	197055	797	+	.	ID=scaffold138|size286256:hsp:69616:1.3.0.1;Parent=scaffold138|size286256:hit:35915:1.3.0.1;Target=species:%252528CT%252529n|genus:Simple_repeat 1 126 +
scaffold138|size286256	repeatmasker	match	197141	198553	797	+	.	ID=scaffold138|size286256:hit:35916:1.3.0.1;Name=species:%2528CT%2529n|genus:Simple_repeat;Target=species:%2528CT%2529n|genus:Simple_repeat 1 1417 +
scaffold138|size286256	repeatmasker	match_part	197141	198553	797	+	.	ID=scaffold138|size286256:hsp:69617:1.3.0.1;Parent=scaffold138|size286256:hit:35916:1.3.0.1;Target=species:%252528CT%252529n|genus:Simple_repeat 1 1417 +
scaffold138|size286256	repeatmasker	match	203846	203873	27	+	.	ID=scaffold138|size286256:hit:35917:1.3.0.1;Name=species:%2528CTCTTC%2529n|genus:Simple_repeat;Target=species:%2528CTCTTC%2529n|genus:Simple_repeat 1 28 +
scaffold138|size286256	repeatmasker	match_part	203846	203873	27	+	.	ID=scaffold138|size286256:hsp:69618:1.3.0.1;Parent=scaffold138|size286256:hit:35917:1.3.0.1;Target=species:%252528CTCTTC%252529n|genus:Simple_repeat 1 28 +
scaffold138|size286256	repeatmasker	match	203929	203942	27	+	.	ID=scaffold138|size286256:hit:35918:1.3.0.1;Name=species:%2528CTCTTC%2529n|genus:Simple_repeat;Target=species:%2528CTCTTC%2529n|genus:Simple_repeat 5 18 +
scaffold138|size286256	repeatmasker	match_part	203929	203942	27	+	.	ID=scaffold138|size286256:hsp:69619:1.3.0.1;Parent=scaffold138|size286256:hit:35918:1.3.0.1;Target=species:%252528CTCTTC%252529n|genus:Simple_repeat 5 18 +
scaffold138|size286256	repeatmasker	match	204452	204470	12	+	.	ID=scaffold138|size286256:hit:35919:1.3.0.1;Name=species:%2528TTG%2529n|genus:Simple_repeat;Target=species:%2528TTG%2529n|genus:Simple_repeat 1 19 +
scaffold138|size286256	repeatmasker	match_part	204452	204470	12	+	.	ID=scaffold138|size286256:hsp:69620:1.3.0.1;Parent=scaffold138|size286256:hit:35919:1.3.0.1;Target=species:%252528TTG%252529n|genus:Simple_repeat 1 19 +
scaffold138|size286256	repeatmasker	match	139494	139535	18	+	.	ID=scaffold138|size286256:hit:35920:1.3.0.1;Name=species:%2528TCA%2529n|genus:Simple_repeat;Target=species:%2528TCA%2529n|genus:Simple_repeat 1 42 +
scaffold138|size286256	repeatmasker	match_part	139494	139535	18	+	.	ID=scaffold138|size286256:hsp:69621:1.3.0.1;Parent=scaffold138|size286256:hit:35920:1.3.0.1;Target=species:%252528TCA%252529n|genus:Simple_repeat 1 42 +
scaffold138|size286256	repeatmasker	match	237374	237399	28	+	.	ID=scaffold138|size286256:hit:35921:1.3.0.1;Name=species:%2528TCA%2529n|genus:Simple_repeat;Target=species:%2528TCA%2529n|genus:Simple_repeat 1 26 +
scaffold138|size286256	repeatmasker	match_part	237374	237399	28	+	.	ID=scaffold138|size286256:hsp:69622:1.3.0.1;Parent=scaffold138|size286256:hit:35921:1.3.0.1;Target=species:%252528TCA%252529n|genus:Simple_repeat 1 26 +
scaffold138|size286256	repeatmasker	match	203874	203928	57	+	.	ID=scaffold138|size286256:hit:35922:1.3.0.1;Name=species:%2528TTC%2529n|genus:Simple_repeat;Target=species:%2528TTC%2529n|genus:Simple_repeat 1 55 +
scaffold138|size286256	repeatmasker	match_part	203874	203928	57	+	.	ID=scaffold138|size286256:hsp:69623:1.3.0.1;Parent=scaffold138|size286256:hit:35922:1.3.0.1;Target=species:%252528TTC%252529n|genus:Simple_repeat 1 55 +
scaffold138|size286256	repeatmasker	match	183166	183227	54	+	.	ID=scaffold138|size286256:hit:35923:1.3.0.1;Name=species:%2528TGTTGAT%2529n|genus:Simple_repeat;Target=species:%2528TGTTGAT%2529n|genus:Simple_repeat 1 60 +
scaffold138|size286256	repeatmasker	match_part	183166	183227	54	+	.	ID=scaffold138|size286256:hsp:69624:1.3.0.1;Parent=scaffold138|size286256:hit:35923:1.3.0.1;Target=species:%252528TGTTGAT%252529n|genus:Simple_repeat 1 60 +
scaffold138|size286256	repeatmasker	match	173261	173358	58	+	.	ID=scaffold138|size286256:hit:35924:1.3.0.1;Name=species:%2528ACCAAGTGAA%2529n|genus:Simple_repeat;Target=species:%2528ACCAAGTGAA%2529n|genus:Simple_repeat 1 97 +
scaffold138|size286256	repeatmasker	match_part	173261	173358	58	+	.	ID=scaffold138|size286256:hsp:69625:1.3.0.1;Parent=scaffold138|size286256:hit:35924:1.3.0.1;Target=species:%252528ACCAAGTGAA%252529n|genus:Simple_repeat 1 97 +
scaffold138|size286256	repeatmasker	match	237312	237368	18	+	.	ID=scaffold138|size286256:hit:35925:1.3.0.1;Name=species:%2528CATCTT%2529n|genus:Simple_repeat;Target=species:%2528CATCTT%2529n|genus:Simple_repeat 1 55 +
scaffold138|size286256	repeatmasker	match_part	237312	237368	18	+	.	ID=scaffold138|size286256:hsp:69626:1.3.0.1;Parent=scaffold138|size286256:hit:35925:1.3.0.1;Target=species:%252528CATCTT%252529n|genus:Simple_repeat 1 55 +
scaffold138|size286256	repeatmasker	match	197056	197140	40	+	.	ID=scaffold138|size286256:hit:35926:1.3.0.1;Name=species:%2528CTCTCGAC%2529n|genus:Simple_repeat;Target=species:%2528CTCTCGAC%2529n|genus:Simple_repeat 1 85 +
scaffold138|size286256	repeatmasker	match_part	197056	197140	40	+	.	ID=scaffold138|size286256:hsp:69627:1.3.0.1;Parent=scaffold138|size286256:hit:35926:1.3.0.1;Target=species:%252528CTCTCGAC%252529n|genus:Simple_repeat 1 85 +
scaffold138|size286256	repeatmasker	match	100001	103059	7148	+	.	ID=scaffold138|size286256:hit:35927:1.3.0.1;Name=species:rnd-1_family-806|genus:DNA%252FMuLE-MuDR;Target=species:rnd-1_family-806|genus:DNA%252FMuLE-MuDR 1 1601 +
scaffold138|size286256	repeatmasker	match_part	100001	103059	7148	+	.	ID=scaffold138|size286256:hsp:69628:1.3.0.1;Parent=scaffold138|size286256:hit:35927:1.3.0.1;Target=species:rnd-1_family-806|genus:DNA%25252FMuLE-MuDR 1 1601 +
scaffold138|size286256	repeatmasker	match	103111	103366	286	+	.	ID=scaffold138|size286256:hit:35928:1.3.0.1;Name=species:rnd-1_family-1202|genus:Unknown;Target=species:rnd-1_family-1202|genus:Unknown 7 149 +
scaffold138|size286256	repeatmasker	match_part	103111	103366	286	+	.	ID=scaffold138|size286256:hsp:69629:1.3.0.1;Parent=scaffold138|size286256:hit:35928:1.3.0.1;Target=species:rnd-1_family-1202|genus:Unknown 7 149 +
scaffold138|size286256	repeatmasker	match	103442	103560	376	+	.	ID=scaffold138|size286256:hit:35929:1.3.0.1;Name=species:rnd-1_family-1202|genus:Unknown;Target=species:rnd-1_family-1202|genus:Unknown 7 130 +
scaffold138|size286256	repeatmasker	match_part	103442	103560	376	+	.	ID=scaffold138|size286256:hsp:69630:1.3.0.1;Parent=scaffold138|size286256:hit:35929:1.3.0.1;Target=species:rnd-1_family-1202|genus:Unknown 7 130 +
scaffold138|size286256	repeatmasker	match	103852	103995	291	+	.	ID=scaffold138|size286256:hit:35930:1.3.0.1;Name=species:rnd-1_family-1202|genus:Unknown;Target=species:rnd-1_family-1202|genus:Unknown 7 151 +
scaffold138|size286256	repeatmasker	match_part	103852	103995	291	+	.	ID=scaffold138|size286256:hsp:69631:1.3.0.1;Parent=scaffold138|size286256:hit:35930:1.3.0.1;Target=species:rnd-1_family-1202|genus:Unknown 7 151 +
scaffold138|size286256	repeatmasker	match	104248	105363	2652	+	.	ID=scaffold138|size286256:hit:35931:1.3.0.1;Name=species:rnd-1_family-226|genus:Unknown;Target=species:rnd-1_family-226|genus:Unknown 1182 2344 +
scaffold138|size286256	repeatmasker	match_part	104248	105363	2652	+	.	ID=scaffold138|size286256:hsp:69632:1.3.0.1;Parent=scaffold138|size286256:hit:35931:1.3.0.1;Target=species:rnd-1_family-226|genus:Unknown 1182 2344 +
scaffold138|size286256	repeatmasker	match	105570	106092	430	+	.	ID=scaffold138|size286256:hit:35932:1.3.0.1;Name=species:rnd-1_family-226|genus:Unknown;Target=species:rnd-1_family-226|genus:Unknown 499 718 +
scaffold138|size286256	repeatmasker	match_part	105570	106092	430	+	.	ID=scaffold138|size286256:hsp:69633:1.3.0.1;Parent=scaffold138|size286256:hit:35932:1.3.0.1;Target=species:rnd-1_family-226|genus:Unknown 499 718 +
scaffold138|size286256	repeatmasker	match	106145	106295	337	+	.	ID=scaffold138|size286256:hit:35933:1.3.0.1;Name=species:rnd-1_family-298|genus:Unknown;Target=species:rnd-1_family-298|genus:Unknown 75 180 +
scaffold138|size286256	repeatmasker	match_part	106145	106295	337	+	.	ID=scaffold138|size286256:hsp:69634:1.3.0.1;Parent=scaffold138|size286256:hit:35933:1.3.0.1;Target=species:rnd-1_family-298|genus:Unknown 75 180 +
scaffold138|size286256	repeatmasker	match	106789	107392	2225	+	.	ID=scaffold138|size286256:hit:35934:1.3.0.1;Name=species:genome_8_5832|genus:Unspecified;Target=species:genome_8_5832|genus:Unspecified 65 369 +
scaffold138|size286256	repeatmasker	match_part	106789	107392	2225	+	.	ID=scaffold138|size286256:hsp:69635:1.3.0.1;Parent=scaffold138|size286256:hit:35934:1.3.0.1;Target=species:genome_8_5832|genus:Unspecified 65 369 +
scaffold138|size286256	repeatmasker	match	107487	107693	351	+	.	ID=scaffold138|size286256:hit:35935:1.3.0.1;Name=species:rnd-1_family-60|genus:Unknown;Target=species:rnd-1_family-60|genus:Unknown 1 85 +
scaffold138|size286256	repeatmasker	match_part	107487	107693	351	+	.	ID=scaffold138|size286256:hsp:69636:1.3.0.1;Parent=scaffold138|size286256:hit:35935:1.3.0.1;Target=species:rnd-1_family-60|genus:Unknown 1 85 +
scaffold138|size286256	repeatmasker	match	107769	108727	509	+	.	ID=scaffold138|size286256:hit:35936:1.3.0.1;Name=species:rnd-1_family-474|genus:Unknown;Target=species:rnd-1_family-474|genus:Unknown 407 772 +
scaffold138|size286256	repeatmasker	match_part	107769	108727	509	+	.	ID=scaffold138|size286256:hsp:69637:1.3.0.1;Parent=scaffold138|size286256:hit:35936:1.3.0.1;Target=species:rnd-1_family-474|genus:Unknown 407 772 +
scaffold138|size286256	repeatmasker	match	109058	109149	282	+	.	ID=scaffold138|size286256:hit:35937:1.3.0.1;Name=species:rnd-5_family-126|genus:Unknown;Target=species:rnd-5_family-126|genus:Unknown 431 521 +
scaffold138|size286256	repeatmasker	match_part	109058	109149	282	+	.	ID=scaffold138|size286256:hsp:69638:1.3.0.1;Parent=scaffold138|size286256:hit:35937:1.3.0.1;Target=species:rnd-5_family-126|genus:Unknown 431 521 +
scaffold138|size286256	repeatmasker	match	109214	109513	625	+	.	ID=scaffold138|size286256:hit:35938:1.3.0.1;Name=species:rnd-1_family-846|genus:Unknown;Target=species:rnd-1_family-846|genus:Unknown 2 289 +
scaffold138|size286256	repeatmasker	match_part	109214	109513	625	+	.	ID=scaffold138|size286256:hsp:69639:1.3.0.1;Parent=scaffold138|size286256:hit:35938:1.3.0.1;Target=species:rnd-1_family-846|genus:Unknown 2 289 +
scaffold138|size286256	repeatmasker	match	109961	110278	358	+	.	ID=scaffold138|size286256:hit:35939:1.3.0.1;Name=species:rnd-5_family-2828|genus:LINE%252FL1;Target=species:rnd-5_family-2828|genus:LINE%252FL1 3850 4152 +
scaffold138|size286256	repeatmasker	match_part	109961	110278	358	+	.	ID=scaffold138|size286256:hsp:69640:1.3.0.1;Parent=scaffold138|size286256:hit:35939:1.3.0.1;Target=species:rnd-5_family-2828|genus:LINE%25252FL1 3850 4152 +
scaffold138|size286256	repeatmasker	match	112272	112519	856	+	.	ID=scaffold138|size286256:hit:35940:1.3.0.1;Name=species:genome_10_6370|genus:Unspecified;Target=species:genome_10_6370|genus:Unspecified 353 620 +
scaffold138|size286256	repeatmasker	match_part	112272	112519	856	+	.	ID=scaffold138|size286256:hsp:69641:1.3.0.1;Parent=scaffold138|size286256:hit:35940:1.3.0.1;Target=species:genome_10_6370|genus:Unspecified 353 620 +
scaffold138|size286256	repeatmasker	match	115499	116085	1484	+	.	ID=scaffold138|size286256:hit:35941:1.3.0.1;Name=species:genome_7_7989|genus:Unspecified;Target=species:genome_7_7989|genus:Unspecified 1 577 +
scaffold138|size286256	repeatmasker	match_part	115499	116085	1484	+	.	ID=scaffold138|size286256:hsp:69642:1.3.0.1;Parent=scaffold138|size286256:hit:35941:1.3.0.1;Target=species:genome_7_7989|genus:Unspecified 1 577 +
scaffold138|size286256	repeatmasker	match	116220	117807	995	+	.	ID=scaffold138|size286256:hit:35942:1.3.0.1;Name=species:genome_3_7906|genus:Unspecified;Target=species:genome_3_7906|genus:Unspecified 10 613 +
scaffold138|size286256	repeatmasker	match_part	116220	117807	995	+	.	ID=scaffold138|size286256:hsp:69643:1.3.0.1;Parent=scaffold138|size286256:hit:35942:1.3.0.1;Target=species:genome_3_7906|genus:Unspecified 10 613 +
scaffold138|size286256	repeatmasker	match	118215	119983	1587	+	.	ID=scaffold138|size286256:hit:35943:1.3.0.1;Name=species:scaffold312|size187761_%2528dbseq-nr_665%2529_%255B13588%252C18807%255D|genus:Unspecified;Target=species:scaffold312|size187761_%2528dbseq-nr_665%2529_%255B13588%252C18807%255D|genus:Unspecified 4247 4949 +
scaffold138|size286256	repeatmasker	match_part	118215	119983	1587	+	.	ID=scaffold138|size286256:hsp:69644:1.3.0.1;Parent=scaffold138|size286256:hit:35943:1.3.0.1;Target=species:scaffold312|size187761_%252528dbseq-nr_665%252529_%25255B13588%25252C18807%25255D|genus:Unspecified 4247 4949 +
scaffold138|size286256	repeatmasker	match	120137	120659	3481	+	.	ID=scaffold138|size286256:hit:35944:1.3.0.1;Name=species:scaffold312|size187761_%2528dbseq-nr_665%2529_%255B13588%252C18807%255D|genus:Unspecified;Target=species:scaffold312|size187761_%2528dbseq-nr_665%2529_%255B13588%252C18807%255D|genus:Unspecified 2953 3481 +
scaffold138|size286256	repeatmasker	match_part	120137	120659	3481	+	.	ID=scaffold138|size286256:hsp:69645:1.3.0.1;Parent=scaffold138|size286256:hit:35944:1.3.0.1;Target=species:scaffold312|size187761_%252528dbseq-nr_665%252529_%25255B13588%25252C18807%25255D|genus:Unspecified 2953 3481 +
scaffold138|size286256	repeatmasker	match	120701	121910	6662	+	.	ID=scaffold138|size286256:hit:35945:1.3.0.1;Name=species:scaffold312|size187761_%2528dbseq-nr_665%2529_%255B13588%252C18807%255D|genus:Unspecified;Target=species:scaffold312|size187761_%2528dbseq-nr_665%2529_%255B13588%252C18807%255D|genus:Unspecified 1765 2946 +
scaffold138|size286256	repeatmasker	match_part	120701	121910	6662	+	.	ID=scaffold138|size286256:hsp:69646:1.3.0.1;Parent=scaffold138|size286256:hit:35945:1.3.0.1;Target=species:scaffold312|size187761_%252528dbseq-nr_665%252529_%25255B13588%25252C18807%25255D|genus:Unspecified 1765 2946 +
scaffold138|size286256	repeatmasker	match	122000	124552	11625	+	.	ID=scaffold138|size286256:hit:35946:1.3.0.1;Name=species:scaffold312|size187761_%2528dbseq-nr_665%2529_%255B13588%252C18807%255D|genus:Unspecified;Target=species:scaffold312|size187761_%2528dbseq-nr_665%2529_%255B13588%252C18807%255D|genus:Unspecified 11 1812 +
scaffold138|size286256	repeatmasker	match_part	122000	124552	11625	+	.	ID=scaffold138|size286256:hsp:69647:1.3.0.1;Parent=scaffold138|size286256:hit:35946:1.3.0.1;Target=species:scaffold312|size187761_%252528dbseq-nr_665%252529_%25255B13588%25252C18807%25255D|genus:Unspecified 11 1812 +
scaffold138|size286256	repeatmasker	match	124851	125202	884	+	.	ID=scaffold138|size286256:hit:35947:1.3.0.1;Name=species:rnd-5_family-2623|genus:Unknown;Target=species:rnd-5_family-2623|genus:Unknown 1 346 +
scaffold138|size286256	repeatmasker	match_part	124851	125202	884	+	.	ID=scaffold138|size286256:hsp:69648:1.3.0.1;Parent=scaffold138|size286256:hit:35947:1.3.0.1;Target=species:rnd-5_family-2623|genus:Unknown 1 346 +
scaffold138|size286256	repeatmasker	match	125325	139493	75065	+	.	ID=scaffold138|size286256:hit:35948:1.3.0.1;Name=species:rnd-5_family-1738|genus:LINE%252FR1;Target=species:rnd-5_family-1738|genus:LINE%252FR1 4966 13269 +
scaffold138|size286256	repeatmasker	match_part	125325	139493	75065	+	.	ID=scaffold138|size286256:hsp:69649:1.3.0.1;Parent=scaffold138|size286256:hit:35948:1.3.0.1;Target=species:rnd-5_family-1738|genus:LINE%25252FR1 4966 13269 +
scaffold138|size286256	repeatmasker	match	139536	144078	29699	+	.	ID=scaffold138|size286256:hit:35949:1.3.0.1;Name=species:rnd-5_family-1738|genus:LINE%252FR1;Target=species:rnd-5_family-1738|genus:LINE%252FR1 562 3869 +
scaffold138|size286256	repeatmasker	match_part	139536	144078	29699	+	.	ID=scaffold138|size286256:hsp:69650:1.3.0.1;Parent=scaffold138|size286256:hit:35949:1.3.0.1;Target=species:rnd-5_family-1738|genus:LINE%25252FR1 562 3869 +
scaffold138|size286256	repeatmasker	match	144541	144917	3282	+	.	ID=scaffold138|size286256:hit:35950:1.3.0.1;Name=species:rnd-5_family-1738|genus:LINE%252FR1;Target=species:rnd-5_family-1738|genus:LINE%252FR1 186 561 +
scaffold138|size286256	repeatmasker	match_part	144541	144917	3282	+	.	ID=scaffold138|size286256:hsp:69651:1.3.0.1;Parent=scaffold138|size286256:hit:35950:1.3.0.1;Target=species:rnd-5_family-1738|genus:LINE%25252FR1 186 561 +
scaffold138|size286256	repeatmasker	match	145417	145685	2025	+	.	ID=scaffold138|size286256:hit:35951:1.3.0.1;Name=species:rnd-1_family-165|genus:LTR%252FGypsy;Target=species:rnd-1_family-165|genus:LTR%252FGypsy 349 614 +
scaffold138|size286256	repeatmasker	match_part	145417	145685	2025	+	.	ID=scaffold138|size286256:hsp:69652:1.3.0.1;Parent=scaffold138|size286256:hit:35951:1.3.0.1;Target=species:rnd-1_family-165|genus:LTR%25252FGypsy 349 614 +
scaffold138|size286256	repeatmasker	match	145967	147122	6297	+	.	ID=scaffold138|size286256:hit:35952:1.3.0.1;Name=species:rnd-5_family-372|genus:Unknown;Target=species:rnd-5_family-372|genus:Unknown 1839 2703 +
scaffold138|size286256	repeatmasker	match_part	145967	147122	6297	+	.	ID=scaffold138|size286256:hsp:69653:1.3.0.1;Parent=scaffold138|size286256:hit:35952:1.3.0.1;Target=species:rnd-5_family-372|genus:Unknown 1839 2703 +
scaffold138|size286256	repeatmasker	match	147220	147893	902	+	.	ID=scaffold138|size286256:hit:35953:1.3.0.1;Name=species:genome_3_21671|genus:Unspecified;Target=species:genome_3_21671|genus:Unspecified 1 433 +
scaffold138|size286256	repeatmasker	match_part	147220	147893	902	+	.	ID=scaffold138|size286256:hsp:69654:1.3.0.1;Parent=scaffold138|size286256:hit:35953:1.3.0.1;Target=species:genome_3_21671|genus:Unspecified 1 433 +
scaffold138|size286256	repeatmasker	match	150016	150825	2665	+	.	ID=scaffold138|size286256:hit:35954:1.3.0.1;Name=species:rnd-1_family-817|genus:Unknown;Target=species:rnd-1_family-817|genus:Unknown 181 661 +
scaffold138|size286256	repeatmasker	match_part	150016	150825	2665	+	.	ID=scaffold138|size286256:hsp:69655:1.3.0.1;Parent=scaffold138|size286256:hit:35954:1.3.0.1;Target=species:rnd-1_family-817|genus:Unknown 181 661 +
scaffold138|size286256	repeatmasker	match	151321	151571	581	+	.	ID=scaffold138|size286256:hit:35955:1.3.0.1;Name=species:genome_3_441|genus:Unspecified;Target=species:genome_3_441|genus:Unspecified 516 674 +
scaffold138|size286256	repeatmasker	match_part	151321	151571	581	+	.	ID=scaffold138|size286256:hsp:69656:1.3.0.1;Parent=scaffold138|size286256:hit:35955:1.3.0.1;Target=species:genome_3_441|genus:Unspecified 516 674 +
scaffold138|size286256	repeatmasker	match	151616	152858	2641	+	.	ID=scaffold138|size286256:hit:35956:1.3.0.1;Name=species:rnd-4_family-1649|genus:Unknown;Target=species:rnd-4_family-1649|genus:Unknown 4 703 +
scaffold138|size286256	repeatmasker	match_part	151616	152858	2641	+	.	ID=scaffold138|size286256:hsp:69657:1.3.0.1;Parent=scaffold138|size286256:hit:35956:1.3.0.1;Target=species:rnd-4_family-1649|genus:Unknown 4 703 +
scaffold138|size286256	repeatmasker	match	152943	154077	4258	+	.	ID=scaffold138|size286256:hit:35957:1.3.0.1;Name=species:genome_1_15962|genus:Unspecified;Target=species:genome_1_15962|genus:Unspecified 1 632 +
scaffold138|size286256	repeatmasker	match_part	152943	154077	4258	+	.	ID=scaffold138|size286256:hsp:69658:1.3.0.1;Parent=scaffold138|size286256:hit:35957:1.3.0.1;Target=species:genome_1_15962|genus:Unspecified 1 632 +
scaffold138|size286256	repeatmasker	match	155939	156003	308	+	.	ID=scaffold138|size286256:hit:35958:1.3.0.1;Name=species:scaffold177|size204315_%2528dbseq-nr_273%2529_%255B38496%252C44408%255D|genus:Unspecified;Target=species:scaffold177|size204315_%2528dbseq-nr_273%2529_%255B38496%252C44408%255D|genus:Unspecified 314 381 +
scaffold138|size286256	repeatmasker	match_part	155939	156003	308	+	.	ID=scaffold138|size286256:hsp:69659:1.3.0.1;Parent=scaffold138|size286256:hit:35958:1.3.0.1;Target=species:scaffold177|size204315_%252528dbseq-nr_273%252529_%25255B38496%25252C44408%25255D|genus:Unspecified 314 381 +
scaffold138|size286256	repeatmasker	match	156220	156938	420	+	.	ID=scaffold138|size286256:hit:35959:1.3.0.1;Name=species:scaffold233|size717952_%2528dbseq-nr_637%2529_%255B346609%252C352715%255D|genus:Unspecified;Target=species:scaffold233|size717952_%2528dbseq-nr_637%2529_%255B346609%252C352715%255D|genus:Unspecified 4673 5399 +
scaffold138|size286256	repeatmasker	match_part	156220	156938	420	+	.	ID=scaffold138|size286256:hsp:69660:1.3.0.1;Parent=scaffold138|size286256:hit:35959:1.3.0.1;Target=species:scaffold233|size717952_%252528dbseq-nr_637%252529_%25255B346609%25252C352715%25255D|genus:Unspecified 4673 5399 +
scaffold138|size286256	repeatrunner	protein_match	156990	157876	88	-	.	ID=scaffold138|size286256:hit:35960:1.3.0.1;Name=gi|19386785|dbj|BAB86165.1|;Target=gi|19386785|dbj|BAB86165.1| 970 1179 +
scaffold138|size286256	repeatrunner	match_part	156990	157876	88	-	.	ID=scaffold138|size286256:hsp:69661:1.3.0.1;Parent=scaffold138|size286256:hit:35960:1.3.0.1;Target=gi|19386785|dbj|BAB86165.1| 970 1179 +
scaffold138|size286256	repeatmasker	match	157928	158157	238	+	.	ID=scaffold138|size286256:hit:35961:1.3.0.1;Name=species:scaffold16|size1078160_%2528dbseq-nr_220%2529_%255B167428%252C173330%255D|genus:Unspecified;Target=species:scaffold16|size1078160_%2528dbseq-nr_220%2529_%255B167428%252C173330%255D|genus:Unspecified 3537 3749 +
scaffold138|size286256	repeatmasker	match_part	157928	158157	238	+	.	ID=scaffold138|size286256:hsp:69662:1.3.0.1;Parent=scaffold138|size286256:hit:35961:1.3.0.1;Target=species:scaffold16|size1078160_%252528dbseq-nr_220%252529_%25255B167428%25252C173330%25255D|genus:Unspecified 3537 3749 +
scaffold138|size286256	repeatmasker	match	158272	158325	238	+	.	ID=scaffold138|size286256:hit:35962:1.3.0.1;Name=species:scaffold21|size630201_%2528dbseq-nr_224%2529_%255B497027%252C503169%255D|genus:Unspecified;Target=species:scaffold21|size630201_%2528dbseq-nr_224%2529_%255B497027%252C503169%255D|genus:Unspecified 2656 2709 +
scaffold138|size286256	repeatmasker	match_part	158272	158325	238	+	.	ID=scaffold138|size286256:hsp:69663:1.3.0.1;Parent=scaffold138|size286256:hit:35962:1.3.0.1;Target=species:scaffold21|size630201_%252528dbseq-nr_224%252529_%25255B497027%25252C503169%25255D|genus:Unspecified 2656 2709 +
scaffold138|size286256	repeatrunner	protein_match	158383	158829	152	-	.	ID=scaffold138|size286256:hit:35963:1.3.0.1;Name=gi|23495799|dbj|BAC20009.1|;Target=gi|23495799|dbj|BAC20009.1| 637 779 +
scaffold138|size286256	repeatrunner	match_part	158383	158829	152	-	.	ID=scaffold138|size286256:hsp:69664:1.3.0.1;Parent=scaffold138|size286256:hit:35963:1.3.0.1;Target=gi|23495799|dbj|BAC20009.1| 637 779 +
scaffold138|size286256	repeatmasker	match	159134	159632	598	+	.	ID=scaffold138|size286256:hit:35964:1.3.0.1;Name=species:scaffold80|size783030_%2528dbseq-nr_43%2529_%255B553675%252C559585%255D|genus:Unspecified;Target=species:scaffold80|size783030_%2528dbseq-nr_43%2529_%255B553675%252C559585%255D|genus:Unspecified 1974 2416 +
scaffold138|size286256	repeatmasker	match_part	159134	159632	598	+	.	ID=scaffold138|size286256:hsp:69665:1.3.0.1;Parent=scaffold138|size286256:hit:35964:1.3.0.1;Target=species:scaffold80|size783030_%252528dbseq-nr_43%252529_%25255B553675%25252C559585%25255D|genus:Unspecified 1974 2416 +
scaffold138|size286256	repeatmasker	match	161591	161807	296	+	.	ID=scaffold138|size286256:hit:35965:1.3.0.1;Name=species:scaffold148|size484791_%2528dbseq-nr_708%2529_%255B394079%252C400011%255D|genus:Unspecified;Target=species:scaffold148|size484791_%2528dbseq-nr_708%2529_%255B394079%252C400011%255D|genus:Unspecified 5550 5749 +
scaffold138|size286256	repeatmasker	match_part	161591	161807	296	+	.	ID=scaffold138|size286256:hsp:69666:1.3.0.1;Parent=scaffold138|size286256:hit:35965:1.3.0.1;Target=species:scaffold148|size484791_%252528dbseq-nr_708%252529_%25255B394079%25252C400011%25255D|genus:Unspecified 5550 5749 +
scaffold138|size286256	repeatmasker	match	162722	162943	1237	+	.	ID=scaffold138|size286256:hit:35966:1.3.0.1;Name=species:rnd-1_family-441|genus:LTR%252FCopia;Target=species:rnd-1_family-441|genus:LTR%252FCopia 4106 4327 +
scaffold138|size286256	repeatmasker	match_part	162722	162943	1237	+	.	ID=scaffold138|size286256:hsp:69667:1.3.0.1;Parent=scaffold138|size286256:hit:35966:1.3.0.1;Target=species:rnd-1_family-441|genus:LTR%25252FCopia 4106 4327 +
scaffold138|size286256	repeatmasker	match	163509	167319	17989	+	.	ID=scaffold138|size286256:hit:35967:1.3.0.1;Name=species:rnd-1_family-441|genus:LTR%252FCopia;Target=species:rnd-1_family-441|genus:LTR%252FCopia 2 3626 +
scaffold138|size286256	repeatmasker	match_part	163509	167319	17989	+	.	ID=scaffold138|size286256:hsp:69668:1.3.0.1;Parent=scaffold138|size286256:hit:35967:1.3.0.1;Target=species:rnd-1_family-441|genus:LTR%25252FCopia 2 3626 +
scaffold138|size286256	repeatmasker	match	172536	172988	2050	+	.	ID=scaffold138|size286256:hit:35968:1.3.0.1;Name=species:genome_7_21796|genus:Unspecified;Target=species:genome_7_21796|genus:Unspecified 213 459 +
scaffold138|size286256	repeatmasker	match_part	172536	172988	2050	+	.	ID=scaffold138|size286256:hsp:69669:1.3.0.1;Parent=scaffold138|size286256:hit:35968:1.3.0.1;Target=species:genome_7_21796|genus:Unspecified 213 459 +
scaffold138|size286256	repeatmasker	match	173095	173260	1583	+	.	ID=scaffold138|size286256:hit:35969:1.3.0.1;Name=species:genome_11_13808|genus:Unspecified;Target=species:genome_11_13808|genus:Unspecified 377 521 +
scaffold138|size286256	repeatmasker	match_part	173095	173260	1583	+	.	ID=scaffold138|size286256:hsp:69670:1.3.0.1;Parent=scaffold138|size286256:hit:35969:1.3.0.1;Target=species:genome_11_13808|genus:Unspecified 377 521 +
scaffold138|size286256	repeatmasker	match	173359	175111	3388	+	.	ID=scaffold138|size286256:hit:35970:1.3.0.1;Name=species:genome_1_9665|genus:Unspecified;Target=species:genome_1_9665|genus:Unspecified 22 537 +
scaffold138|size286256	repeatmasker	match_part	173359	175111	3388	+	.	ID=scaffold138|size286256:hsp:69671:1.3.0.1;Parent=scaffold138|size286256:hit:35970:1.3.0.1;Target=species:genome_1_9665|genus:Unspecified 22 537 +
scaffold138|size286256	repeatmasker	match	175177	178242	3103	+	.	ID=scaffold138|size286256:hit:35971:1.3.0.1;Name=species:rnd-4_family-49|genus:Unknown;Target=species:rnd-4_family-49|genus:Unknown 1 1054 +
scaffold138|size286256	repeatmasker	match_part	175177	178242	3103	+	.	ID=scaffold138|size286256:hsp:69672:1.3.0.1;Parent=scaffold138|size286256:hit:35971:1.3.0.1;Target=species:rnd-4_family-49|genus:Unknown 1 1054 +
scaffold138|size286256	repeatmasker	match	178299	178422	635	+	.	ID=scaffold138|size286256:hit:35972:1.3.0.1;Name=species:rnd-1_family-969|genus:Unknown;Target=species:rnd-1_family-969|genus:Unknown 1 88 +
scaffold138|size286256	repeatmasker	match_part	178299	178422	635	+	.	ID=scaffold138|size286256:hsp:69673:1.3.0.1;Parent=scaffold138|size286256:hit:35972:1.3.0.1;Target=species:rnd-1_family-969|genus:Unknown 1 88 +
scaffold138|size286256	repeatmasker	match	178487	179852	3950	+	.	ID=scaffold138|size286256:hit:35973:1.3.0.1;Name=species:genome_12_13260|genus:Unspecified;Target=species:genome_12_13260|genus:Unspecified 1 478 +
scaffold138|size286256	repeatmasker	match_part	178487	179852	3950	+	.	ID=scaffold138|size286256:hsp:69674:1.3.0.1;Parent=scaffold138|size286256:hit:35973:1.3.0.1;Target=species:genome_12_13260|genus:Unspecified 1 478 +
scaffold138|size286256	repeatmasker	match	180104	181559	1456	+	.	ID=scaffold138|size286256:hit:35974:1.3.0.1;Name=species:genome_3_3699|genus:Unspecified;Target=species:genome_3_3699|genus:Unspecified 1 642 +
scaffold138|size286256	repeatmasker	match_part	180104	181559	1456	+	.	ID=scaffold138|size286256:hsp:69675:1.3.0.1;Parent=scaffold138|size286256:hit:35974:1.3.0.1;Target=species:genome_3_3699|genus:Unspecified 1 642 +
scaffold138|size286256	repeatmasker	match	181602	182007	362	+	.	ID=scaffold138|size286256:hit:35975:1.3.0.1;Name=species:rnd-1_family-58|genus:Unknown;Target=species:rnd-1_family-58|genus:Unknown 393 666 +
scaffold138|size286256	repeatmasker	match_part	181602	182007	362	+	.	ID=scaffold138|size286256:hsp:69676:1.3.0.1;Parent=scaffold138|size286256:hit:35975:1.3.0.1;Target=species:rnd-1_family-58|genus:Unknown 393 666 +
scaffold138|size286256	repeatmasker	match	184507	185801	1818	+	.	ID=scaffold138|size286256:hit:35976:1.3.0.1;Name=species:rnd-1_family-813|genus:Unknown;Target=species:rnd-1_family-813|genus:Unknown 3 853 +
scaffold138|size286256	repeatmasker	match_part	184507	185801	1818	+	.	ID=scaffold138|size286256:hsp:69677:1.3.0.1;Parent=scaffold138|size286256:hit:35976:1.3.0.1;Target=species:rnd-1_family-813|genus:Unknown 3 853 +
scaffold138|size286256	repeatmasker	match	185856	186100	453	+	.	ID=scaffold138|size286256:hit:35977:1.3.0.1;Name=species:rnd-5_family-1489|genus:Unknown;Target=species:rnd-5_family-1489|genus:Unknown 308 444 +
scaffold138|size286256	repeatmasker	match_part	185856	186100	453	+	.	ID=scaffold138|size286256:hsp:69678:1.3.0.1;Parent=scaffold138|size286256:hit:35977:1.3.0.1;Target=species:rnd-5_family-1489|genus:Unknown 308 444 +
scaffold138|size286256	repeatmasker	match	186183	186464	230	+	.	ID=scaffold138|size286256:hit:35978:1.3.0.1;Name=species:rnd-1_family-845|genus:Unknown;Target=species:rnd-1_family-845|genus:Unknown 600 845 +
scaffold138|size286256	repeatmasker	match_part	186183	186464	230	+	.	ID=scaffold138|size286256:hsp:69679:1.3.0.1;Parent=scaffold138|size286256:hit:35978:1.3.0.1;Target=species:rnd-1_family-845|genus:Unknown 600 845 +
scaffold138|size286256	repeatmasker	match	187713	188220	2021	+	.	ID=scaffold138|size286256:hit:35979:1.3.0.1;Name=species:scaffold14|size2522936_%2528dbseq-nr_238%2529_%255B1907887%252C1914023%255D|genus:Unspecified;Target=species:scaffold14|size2522936_%2528dbseq-nr_238%2529_%255B1907887%252C1914023%255D|genus:Unspecified 5629 6096 +
scaffold138|size286256	repeatmasker	match_part	187713	188220	2021	+	.	ID=scaffold138|size286256:hsp:69680:1.3.0.1;Parent=scaffold138|size286256:hit:35979:1.3.0.1;Target=species:scaffold14|size2522936_%252528dbseq-nr_238%252529_%25255B1907887%25252C1914023%25255D|genus:Unspecified 5629 6096 +
scaffold138|size286256	repeatmasker	match	190108	190486	639	+	.	ID=scaffold138|size286256:hit:35980:1.3.0.1;Name=species:scaffold60|size524837_%2528dbseq-nr_150%2529_%255B42263%252C48465%255D|genus:Unspecified;Target=species:scaffold60|size524837_%2528dbseq-nr_150%2529_%255B42263%252C48465%255D|genus:Unspecified 3598 3880 +
scaffold138|size286256	repeatmasker	match_part	190108	190486	639	+	.	ID=scaffold138|size286256:hsp:69681:1.3.0.1;Parent=scaffold138|size286256:hit:35980:1.3.0.1;Target=species:scaffold60|size524837_%252528dbseq-nr_150%252529_%25255B42263%25252C48465%25255D|genus:Unspecified 3598 3880 +
scaffold138|size286256	repeatmasker	match	193588	193840	668	+	.	ID=scaffold138|size286256:hit:35981:1.3.0.1;Name=species:rnd-1_family-268|genus:Unknown;Target=species:rnd-1_family-268|genus:Unknown 2 234 +
scaffold138|size286256	repeatmasker	match_part	193588	193840	668	+	.	ID=scaffold138|size286256:hsp:69682:1.3.0.1;Parent=scaffold138|size286256:hit:35981:1.3.0.1;Target=species:rnd-1_family-268|genus:Unknown 2 234 +
scaffold138|size286256	repeatmasker	match	194092	196502	1203	+	.	ID=scaffold138|size286256:hit:35982:1.3.0.1;Name=species:rnd-1_family-488|genus:Unknown;Target=species:rnd-1_family-488|genus:Unknown 44 387 +
scaffold138|size286256	repeatmasker	match_part	194092	196502	1203	+	.	ID=scaffold138|size286256:hsp:69683:1.3.0.1;Parent=scaffold138|size286256:hit:35982:1.3.0.1;Target=species:rnd-1_family-488|genus:Unknown 44 387 +
scaffold138|size286256	repeatmasker	match	196715	196930	485	+	.	ID=scaffold138|size286256:hit:35983:1.3.0.1;Name=species:rnd-5_family-142|genus:Unknown;Target=species:rnd-5_family-142|genus:Unknown 533 749 +
scaffold138|size286256	repeatmasker	match_part	196715	196930	485	+	.	ID=scaffold138|size286256:hsp:69684:1.3.0.1;Parent=scaffold138|size286256:hit:35983:1.3.0.1;Target=species:rnd-5_family-142|genus:Unknown 533 749 +
scaffold138|size286256	repeatmasker	match	198560	198833	1094	+	.	ID=scaffold138|size286256:hit:35984:1.3.0.1;Name=species:scaffold249|size437664_%2528dbseq-nr_37%2529_%255B20621%252C26730%255D|genus:Unspecified;Target=species:scaffold249|size437664_%2528dbseq-nr_37%2529_%255B20621%252C26730%255D|genus:Unspecified 5182 5406 +
scaffold138|size286256	repeatmasker	match_part	198560	198833	1094	+	.	ID=scaffold138|size286256:hsp:69685:1.3.0.1;Parent=scaffold138|size286256:hit:35984:1.3.0.1;Target=species:scaffold249|size437664_%252528dbseq-nr_37%252529_%25255B20621%25252C26730%25255D|genus:Unspecified 5182 5406 +
scaffold138|size286256	repeatmasker	match	199047	199179	351	+	.	ID=scaffold138|size286256:hit:35985:1.3.0.1;Name=species:rnd-1_family-382|genus:Unknown;Target=species:rnd-1_family-382|genus:Unknown 76 170 +
scaffold138|size286256	repeatmasker	match_part	199047	199179	351	+	.	ID=scaffold138|size286256:hsp:69686:1.3.0.1;Parent=scaffold138|size286256:hit:35985:1.3.0.1;Target=species:rnd-1_family-382|genus:Unknown 76 170 +
scaffold138|size286256	repeatmasker	match	199409	199610	584	+	.	ID=scaffold138|size286256:hit:35986:1.3.0.1;Name=species:rnd-1_family-382|genus:Unknown;Target=species:rnd-1_family-382|genus:Unknown 528 664 +
scaffold138|size286256	repeatmasker	match_part	199409	199610	584	+	.	ID=scaffold138|size286256:hsp:69687:1.3.0.1;Parent=scaffold138|size286256:hit:35986:1.3.0.1;Target=species:rnd-1_family-382|genus:Unknown 528 664 +
scaffold138|size286256	repeatmasker	match	199938	200009	247	+	.	ID=scaffold138|size286256:hit:35987:1.3.0.1;Name=species:rnd-1_family-382|genus:Unknown;Target=species:rnd-1_family-382|genus:Unknown 186 255 +
scaffold138|size286256	repeatmasker	match_part	199938	200009	247	+	.	ID=scaffold138|size286256:hsp:69688:1.3.0.1;Parent=scaffold138|size286256:hit:35987:1.3.0.1;Target=species:rnd-1_family-382|genus:Unknown 186 255 +
scaffold138|size286256	repeatmasker	match	200309	200708	1453	+	.	ID=scaffold138|size286256:hit:35988:1.3.0.1;Name=species:rnd-1_family-131|genus:Unknown;Target=species:rnd-1_family-131|genus:Unknown 1 212 +
scaffold138|size286256	repeatmasker	match_part	200309	200708	1453	+	.	ID=scaffold138|size286256:hsp:69689:1.3.0.1;Parent=scaffold138|size286256:hit:35988:1.3.0.1;Target=species:rnd-1_family-131|genus:Unknown 1 212 +
scaffold138|size286256	repeatmasker	match	200766	201105	402	+	.	ID=scaffold138|size286256:hit:35989:1.3.0.1;Name=species:rnd-1_family-399|genus:Unknown;Target=species:rnd-1_family-399|genus:Unknown 59 290 +
scaffold138|size286256	repeatmasker	match_part	200766	201105	402	+	.	ID=scaffold138|size286256:hsp:69690:1.3.0.1;Parent=scaffold138|size286256:hit:35989:1.3.0.1;Target=species:rnd-1_family-399|genus:Unknown 59 290 +
scaffold138|size286256	repeatmasker	match	201192	201823	398	+	.	ID=scaffold138|size286256:hit:35990:1.3.0.1;Name=species:rnd-1_family-235|genus:LINE%252FTad1;Target=species:rnd-1_family-235|genus:LINE%252FTad1 220 507 +
scaffold138|size286256	repeatmasker	match_part	201192	201823	398	+	.	ID=scaffold138|size286256:hsp:69691:1.3.0.1;Parent=scaffold138|size286256:hit:35990:1.3.0.1;Target=species:rnd-1_family-235|genus:LINE%25252FTad1 220 507 +
scaffold138|size286256	repeatmasker	match	201948	202435	3175	+	.	ID=scaffold138|size286256:hit:35991:1.3.0.1;Name=species:genome_11_9937|genus:Unspecified;Target=species:genome_11_9937|genus:Unspecified 1 388 +
scaffold138|size286256	repeatmasker	match_part	201948	202435	3175	+	.	ID=scaffold138|size286256:hsp:69692:1.3.0.1;Parent=scaffold138|size286256:hit:35991:1.3.0.1;Target=species:genome_11_9937|genus:Unspecified 1 388 +
scaffold138|size286256	repeatmasker	match	202516	202844	578	+	.	ID=scaffold138|size286256:hit:35992:1.3.0.1;Name=species:rnd-5_family-2623|genus:Unknown;Target=species:rnd-5_family-2623|genus:Unknown 1 326 +
scaffold138|size286256	repeatmasker	match_part	202516	202844	578	+	.	ID=scaffold138|size286256:hsp:69693:1.3.0.1;Parent=scaffold138|size286256:hit:35992:1.3.0.1;Target=species:rnd-5_family-2623|genus:Unknown 1 326 +
scaffold138|size286256	repeatmasker	match	203015	203267	845	+	.	ID=scaffold138|size286256:hit:35993:1.3.0.1;Name=species:rnd-1_family-842|genus:Unknown;Target=species:rnd-1_family-842|genus:Unknown 294 491 +
scaffold138|size286256	repeatmasker	match_part	203015	203267	845	+	.	ID=scaffold138|size286256:hsp:69694:1.3.0.1;Parent=scaffold138|size286256:hit:35993:1.3.0.1;Target=species:rnd-1_family-842|genus:Unknown 294 491 +
scaffold138|size286256	repeatmasker	match	203397	203618	517	+	.	ID=scaffold138|size286256:hit:35994:1.3.0.1;Name=species:rnd-1_family-571|genus:Unknown;Target=species:rnd-1_family-571|genus:Unknown 9 87 +
scaffold138|size286256	repeatmasker	match_part	203397	203618	517	+	.	ID=scaffold138|size286256:hsp:69695:1.3.0.1;Parent=scaffold138|size286256:hit:35994:1.3.0.1;Target=species:rnd-1_family-571|genus:Unknown 9 87 +
scaffold138|size286256	repeatmasker	match	203732	203798	249	+	.	ID=scaffold138|size286256:hit:35995:1.3.0.1;Name=species:rnd-5_family-3853|genus:Unknown;Target=species:rnd-5_family-3853|genus:Unknown 291 353 +
scaffold138|size286256	repeatmasker	match_part	203732	203798	249	+	.	ID=scaffold138|size286256:hsp:69696:1.3.0.1;Parent=scaffold138|size286256:hit:35995:1.3.0.1;Target=species:rnd-5_family-3853|genus:Unknown 291 353 +
scaffold138|size286256	repeatmasker	match	204117	204250	513	+	.	ID=scaffold138|size286256:hit:35996:1.3.0.1;Name=species:genome_12_13052|genus:Unspecified;Target=species:genome_12_13052|genus:Unspecified 358 454 +
scaffold138|size286256	repeatmasker	match_part	204117	204250	513	+	.	ID=scaffold138|size286256:hsp:69697:1.3.0.1;Parent=scaffold138|size286256:hit:35996:1.3.0.1;Target=species:genome_12_13052|genus:Unspecified 358 454 +
scaffold138|size286256	repeatmasker	match	204523	205056	3890	+	.	ID=scaffold138|size286256:hit:35997:1.3.0.1;Name=species:genome_4_8562|genus:Unspecified;Target=species:genome_4_8562|genus:Unspecified 2 534 +
scaffold138|size286256	repeatmasker	match_part	204523	205056	3890	+	.	ID=scaffold138|size286256:hsp:69698:1.3.0.1;Parent=scaffold138|size286256:hit:35997:1.3.0.1;Target=species:genome_4_8562|genus:Unspecified 2 534 +
scaffold138|size286256	repeatmasker	match	205724	208198	1342	+	.	ID=scaffold138|size286256:hit:35998:1.3.0.1;Name=species:rnd-4_family-2636|genus:Unknown;Target=species:rnd-4_family-2636|genus:Unknown 188 958 +
scaffold138|size286256	repeatmasker	match_part	205724	208198	1342	+	.	ID=scaffold138|size286256:hsp:69699:1.3.0.1;Parent=scaffold138|size286256:hit:35998:1.3.0.1;Target=species:rnd-4_family-2636|genus:Unknown 188 958 +
scaffold138|size286256	repeatmasker	match	208484	211222	3647	+	.	ID=scaffold138|size286256:hit:35999:1.3.0.1;Name=species:rnd-1_family-670|genus:Unknown;Target=species:rnd-1_family-670|genus:Unknown 143 765 +
scaffold138|size286256	repeatmasker	match_part	208484	211222	3647	+	.	ID=scaffold138|size286256:hsp:69700:1.3.0.1;Parent=scaffold138|size286256:hit:35999:1.3.0.1;Target=species:rnd-1_family-670|genus:Unknown 143 765 +
scaffold138|size286256	repeatmasker	match	211296	212522	620	+	.	ID=scaffold138|size286256:hit:36000:1.3.0.1;Name=species:rnd-5_family-9|genus:Unknown;Target=species:rnd-5_family-9|genus:Unknown 1 277 +
scaffold138|size286256	repeatmasker	match_part	211296	212522	620	+	.	ID=scaffold138|size286256:hsp:69701:1.3.0.1;Parent=scaffold138|size286256:hit:36000:1.3.0.1;Target=species:rnd-5_family-9|genus:Unknown 1 277 +
scaffold138|size286256	repeatmasker	match	212725	215423	9033	+	.	ID=scaffold138|size286256:hit:36001:1.3.0.1;Name=species:rnd-5_family-1150|genus:Unknown;Target=species:rnd-5_family-1150|genus:Unknown 710 1982 +
scaffold138|size286256	repeatmasker	match_part	212725	215423	9033	+	.	ID=scaffold138|size286256:hsp:69702:1.3.0.1;Parent=scaffold138|size286256:hit:36001:1.3.0.1;Target=species:rnd-5_family-1150|genus:Unknown 710 1982 +
scaffold138|size286256	repeatmasker	match	215483	216229	2324	+	.	ID=scaffold138|size286256:hit:36002:1.3.0.1;Name=species:genome_11_9368|genus:Unspecified;Target=species:genome_11_9368|genus:Unspecified 1 474 +
scaffold138|size286256	repeatmasker	match_part	215483	216229	2324	+	.	ID=scaffold138|size286256:hsp:69703:1.3.0.1;Parent=scaffold138|size286256:hit:36002:1.3.0.1;Target=species:genome_11_9368|genus:Unspecified 1 474 +
scaffold138|size286256	repeatmasker	match	216949	217488	1627	+	.	ID=scaffold138|size286256:hit:36003:1.3.0.1;Name=species:rnd-1_family-127|genus:Unknown;Target=species:rnd-1_family-127|genus:Unknown 1 328 +
scaffold138|size286256	repeatmasker	match_part	216949	217488	1627	+	.	ID=scaffold138|size286256:hsp:69704:1.3.0.1;Parent=scaffold138|size286256:hit:36003:1.3.0.1;Target=species:rnd-1_family-127|genus:Unknown 1 328 +
scaffold138|size286256	repeatmasker	match	217542	220140	3032	+	.	ID=scaffold138|size286256:hit:36004:1.3.0.1;Name=species:genome_10_3662|genus:Unspecified;Target=species:genome_10_3662|genus:Unspecified 1 700 +
scaffold138|size286256	repeatmasker	match_part	217542	220140	3032	+	.	ID=scaffold138|size286256:hsp:69705:1.3.0.1;Parent=scaffold138|size286256:hit:36004:1.3.0.1;Target=species:genome_10_3662|genus:Unspecified 1 700 +
scaffold138|size286256	repeatmasker	match	220326	220679	1103	+	.	ID=scaffold138|size286256:hit:36005:1.3.0.1;Name=species:rnd-1_family-1015|genus:DNA%252FGinger;Target=species:rnd-1_family-1015|genus:DNA%252FGinger 233 503 +
scaffold138|size286256	repeatmasker	match_part	220326	220679	1103	+	.	ID=scaffold138|size286256:hsp:69706:1.3.0.1;Parent=scaffold138|size286256:hit:36005:1.3.0.1;Target=species:rnd-1_family-1015|genus:DNA%25252FGinger 233 503 +
scaffold138|size286256	repeatmasker	match	220920	221329	2406	+	.	ID=scaffold138|size286256:hit:36006:1.3.0.1;Name=species:rnd-1_family-919|genus:DNA%252FGinger;Target=species:rnd-1_family-919|genus:DNA%252FGinger 109 517 +
scaffold138|size286256	repeatmasker	match_part	220920	221329	2406	+	.	ID=scaffold138|size286256:hsp:69707:1.3.0.1;Parent=scaffold138|size286256:hit:36006:1.3.0.1;Target=species:rnd-1_family-919|genus:DNA%25252FGinger 109 517 +
scaffold138|size286256	repeatmasker	match	221411	221785	1437	+	.	ID=scaffold138|size286256:hit:36007:1.3.0.1;Name=species:rnd-1_family-1112|genus:Unknown;Target=species:rnd-1_family-1112|genus:Unknown 74 314 +
scaffold138|size286256	repeatmasker	match_part	221411	221785	1437	+	.	ID=scaffold138|size286256:hsp:69708:1.3.0.1;Parent=scaffold138|size286256:hit:36007:1.3.0.1;Target=species:rnd-1_family-1112|genus:Unknown 74 314 +
scaffold138|size286256	repeatmasker	match	222308	222760	1538	+	.	ID=scaffold138|size286256:hit:36008:1.3.0.1;Name=species:genome_2_13490|genus:Unspecified;Target=species:genome_2_13490|genus:Unspecified 363 808 +
scaffold138|size286256	repeatmasker	match_part	222308	222760	1538	+	.	ID=scaffold138|size286256:hsp:69709:1.3.0.1;Parent=scaffold138|size286256:hit:36008:1.3.0.1;Target=species:genome_2_13490|genus:Unspecified 363 808 +
scaffold138|size286256	repeatmasker	match	222853	228320	7768	+	.	ID=scaffold138|size286256:hit:36009:1.3.0.1;Name=species:rnd-1_family-142|genus:Unknown;Target=species:rnd-1_family-142|genus:Unknown 1 1189 +
scaffold138|size286256	repeatmasker	match_part	222853	228320	7768	+	.	ID=scaffold138|size286256:hsp:69710:1.3.0.1;Parent=scaffold138|size286256:hit:36009:1.3.0.1;Target=species:rnd-1_family-142|genus:Unknown 1 1189 +
scaffold138|size286256	repeatmasker	match	228379	228665	1379	+	.	ID=scaffold138|size286256:hit:36010:1.3.0.1;Name=species:rnd-1_family-509|genus:Unknown;Target=species:rnd-1_family-509|genus:Unknown 7 293 +
scaffold138|size286256	repeatmasker	match_part	228379	228665	1379	+	.	ID=scaffold138|size286256:hsp:69711:1.3.0.1;Parent=scaffold138|size286256:hit:36010:1.3.0.1;Target=species:rnd-1_family-509|genus:Unknown 7 293 +
scaffold138|size286256	repeatmasker	match	228793	229704	2804	+	.	ID=scaffold138|size286256:hit:36011:1.3.0.1;Name=species:rnd-1_family-509|genus:Unknown;Target=species:rnd-1_family-509|genus:Unknown 1 1105 +
scaffold138|size286256	repeatmasker	match_part	228793	229704	2804	+	.	ID=scaffold138|size286256:hsp:69712:1.3.0.1;Parent=scaffold138|size286256:hit:36011:1.3.0.1;Target=species:rnd-1_family-509|genus:Unknown 1 1105 +
scaffold138|size286256	repeatmasker	match	229837	230298	2789	+	.	ID=scaffold138|size286256:hit:36012:1.3.0.1;Name=species:rnd-1_family-911|genus:Unknown;Target=species:rnd-1_family-911|genus:Unknown 1 481 +
scaffold138|size286256	repeatmasker	match_part	229837	230298	2789	+	.	ID=scaffold138|size286256:hsp:69713:1.3.0.1;Parent=scaffold138|size286256:hit:36012:1.3.0.1;Target=species:rnd-1_family-911|genus:Unknown 1 481 +
scaffold138|size286256	repeatmasker	match	230732	231692	2561	+	.	ID=scaffold138|size286256:hit:36013:1.3.0.1;Name=species:genome_11_21359|genus:Unspecified;Target=species:genome_11_21359|genus:Unspecified 1 457 +
scaffold138|size286256	repeatmasker	match_part	230732	231692	2561	+	.	ID=scaffold138|size286256:hsp:69714:1.3.0.1;Parent=scaffold138|size286256:hit:36013:1.3.0.1;Target=species:genome_11_21359|genus:Unspecified 1 457 +
scaffold138|size286256	repeatmasker	match	235097	236480	6768	+	.	ID=scaffold138|size286256:hit:36014:1.3.0.1;Name=species:genome_1_5806|genus:Unspecified;Target=species:genome_1_5806|genus:Unspecified 1 784 +
scaffold138|size286256	repeatmasker	match_part	235097	236480	6768	+	.	ID=scaffold138|size286256:hsp:69715:1.3.0.1;Parent=scaffold138|size286256:hit:36014:1.3.0.1;Target=species:genome_1_5806|genus:Unspecified 1 784 +
scaffold138|size286256	repeatmasker	match	239880	240371	1252	+	.	ID=scaffold138|size286256:hit:36015:1.3.0.1;Name=species:genome_7_20043|genus:Unspecified;Target=species:genome_7_20043|genus:Unspecified 3 374 +
scaffold138|size286256	repeatmasker	match_part	239880	240371	1252	+	.	ID=scaffold138|size286256:hsp:69716:1.3.0.1;Parent=scaffold138|size286256:hit:36015:1.3.0.1;Target=species:genome_7_20043|genus:Unspecified 3 374 +
scaffold138|size286256	repeatmasker	match	240415	240474	227	+	.	ID=scaffold138|size286256:hit:36016:1.3.0.1;Name=species:rnd-5_family-2393|genus:Unknown;Target=species:rnd-5_family-2393|genus:Unknown 66 122 +
scaffold138|size286256	repeatmasker	match_part	240415	240474	227	+	.	ID=scaffold138|size286256:hsp:69717:1.3.0.1;Parent=scaffold138|size286256:hit:36016:1.3.0.1;Target=species:rnd-5_family-2393|genus:Unknown 66 122 +
scaffold138|size286256	repeatmasker	match	240522	241009	434	+	.	ID=scaffold138|size286256:hit:36017:1.3.0.1;Name=species:genome_8_432|genus:Unspecified;Target=species:genome_8_432|genus:Unspecified 490 730 +
scaffold138|size286256	repeatmasker	match_part	240522	241009	434	+	.	ID=scaffold138|size286256:hsp:69718:1.3.0.1;Parent=scaffold138|size286256:hit:36017:1.3.0.1;Target=species:genome_8_432|genus:Unspecified 490 730 +
scaffold138|size286256	repeatmasker	match	241375	242145	2038	+	.	ID=scaffold138|size286256:hit:36018:1.3.0.1;Name=species:rnd-5_family-1652|genus:LTR%252FNgaro;Target=species:rnd-5_family-1652|genus:LTR%252FNgaro 181 458 +
scaffold138|size286256	repeatmasker	match_part	241375	242145	2038	+	.	ID=scaffold138|size286256:hsp:69719:1.3.0.1;Parent=scaffold138|size286256:hit:36018:1.3.0.1;Target=species:rnd-5_family-1652|genus:LTR%25252FNgaro 181 458 +
scaffold138|size286256	repeatmasker	match	244234	244493	382	+	.	ID=scaffold138|size286256:hit:36019:1.3.0.1;Name=species:scaffold14|size2522936_%2528dbseq-nr_238%2529_%255B1322522%252C1328710%255D|genus:Unspecified;Target=species:scaffold14|size2522936_%2528dbseq-nr_238%2529_%255B1322522%252C1328710%255D|genus:Unspecified 3573 3827 +
scaffold138|size286256	repeatmasker	match_part	244234	244493	382	+	.	ID=scaffold138|size286256:hsp:69720:1.3.0.1;Parent=scaffold138|size286256:hit:36019:1.3.0.1;Target=species:scaffold14|size2522936_%252528dbseq-nr_238%252529_%25255B1322522%25252C1328710%25255D|genus:Unspecified 3573 3827 +
scaffold138|size286256	repeatmasker	match	245326	245396	231	+	.	ID=scaffold138|size286256:hit:36020:1.3.0.1;Name=species:scaffold6|size974155_%2528dbseq-nr_242%2529_%255B422877%252C429011%255D|genus:Unspecified;Target=species:scaffold6|size974155_%2528dbseq-nr_242%2529_%255B422877%252C429011%255D|genus:Unspecified 3432 3501 +
scaffold138|size286256	repeatmasker	match_part	245326	245396	231	+	.	ID=scaffold138|size286256:hsp:69721:1.3.0.1;Parent=scaffold138|size286256:hit:36020:1.3.0.1;Target=species:scaffold6|size974155_%252528dbseq-nr_242%252529_%25255B422877%25252C429011%25255D|genus:Unspecified 3432 3501 +
scaffold138|size286256	repeatmasker	match	246873	247052	238	+	.	ID=scaffold138|size286256:hit:36021:1.3.0.1;Name=species:scaffold17|size542218_%2528dbseq-nr_435%2529_%255B186261%252C192485%255D|genus:Unspecified;Target=species:scaffold17|size542218_%2528dbseq-nr_435%2529_%255B186261%252C192485%255D|genus:Unspecified 1098 1283 +
scaffold138|size286256	repeatmasker	match_part	246873	247052	238	+	.	ID=scaffold138|size286256:hsp:69722:1.3.0.1;Parent=scaffold138|size286256:hit:36021:1.3.0.1;Target=species:scaffold17|size542218_%252528dbseq-nr_435%252529_%25255B186261%25252C192485%25255D|genus:Unspecified 1098 1283 +
scaffold138|size286256	repeatmasker	match	247375	249777	13430	+	.	ID=scaffold138|size286256:hit:36022:1.3.0.1;Name=species:rnd-5_family-3422|genus:Unknown;Target=species:rnd-5_family-3422|genus:Unknown 679 2330 +
scaffold138|size286256	repeatmasker	match_part	247375	249777	13430	+	.	ID=scaffold138|size286256:hsp:69723:1.3.0.1;Parent=scaffold138|size286256:hit:36022:1.3.0.1;Target=species:rnd-5_family-3422|genus:Unknown 679 2330 +
scaffold138|size286256	repeatmasker	match	250161	250920	932	+	.	ID=scaffold138|size286256:hit:36023:1.3.0.1;Name=species:rnd-1_family-1252|genus:Unknown;Target=species:rnd-1_family-1252|genus:Unknown 1 387 +
scaffold138|size286256	repeatmasker	match_part	250161	250920	932	+	.	ID=scaffold138|size286256:hsp:69724:1.3.0.1;Parent=scaffold138|size286256:hit:36023:1.3.0.1;Target=species:rnd-1_family-1252|genus:Unknown 1 387 +
scaffold138|size286256	repeatmasker	match	251010	251263	641	+	.	ID=scaffold138|size286256:hit:36024:1.3.0.1;Name=species:rnd-5_family-1668|genus:Unknown;Target=species:rnd-5_family-1668|genus:Unknown 3 260 +
scaffold138|size286256	repeatmasker	match_part	251010	251263	641	+	.	ID=scaffold138|size286256:hsp:69725:1.3.0.1;Parent=scaffold138|size286256:hit:36024:1.3.0.1;Target=species:rnd-5_family-1668|genus:Unknown 3 260 +
scaffold138|size286256	repeatmasker	match	251973	253246	1789	+	.	ID=scaffold138|size286256:hit:36025:1.3.0.1;Name=species:rnd-5_family-1667|genus:LTR%252FNgaro;Target=species:rnd-5_family-1667|genus:LTR%252FNgaro 1 998 +
scaffold138|size286256	repeatmasker	match_part	251973	253246	1789	+	.	ID=scaffold138|size286256:hsp:69726:1.3.0.1;Parent=scaffold138|size286256:hit:36025:1.3.0.1;Target=species:rnd-5_family-1667|genus:LTR%25252FNgaro 1 998 +
scaffold138|size286256	repeatmasker	match	253290	253482	1540	+	.	ID=scaffold138|size286256:hit:36026:1.3.0.1;Name=species:rnd-5_family-1652|genus:LTR%252FNgaro;Target=species:rnd-5_family-1652|genus:LTR%252FNgaro 1 191 +
scaffold138|size286256	repeatmasker	match_part	253290	253482	1540	+	.	ID=scaffold138|size286256:hsp:69727:1.3.0.1;Parent=scaffold138|size286256:hit:36026:1.3.0.1;Target=species:rnd-5_family-1652|genus:LTR%25252FNgaro 1 191 +
scaffold138|size286256	repeatmasker	match	253652	254862	4233	+	.	ID=scaffold138|size286256:hit:36027:1.3.0.1;Name=species:genome_2_13648|genus:Unspecified;Target=species:genome_2_13648|genus:Unspecified 1 584 +
scaffold138|size286256	repeatmasker	match_part	253652	254862	4233	+	.	ID=scaffold138|size286256:hsp:69728:1.3.0.1;Parent=scaffold138|size286256:hit:36027:1.3.0.1;Target=species:genome_2_13648|genus:Unspecified 1 584 +
scaffold138|size286256	repeatmasker	match	259817	265670	7046	+	.	ID=scaffold138|size286256:hit:36028:1.3.0.1;Name=species:rnd-1_family-419|genus:Unknown;Target=species:rnd-1_family-419|genus:Unknown 1 1476 +
scaffold138|size286256	repeatmasker	match_part	259817	265670	7046	+	.	ID=scaffold138|size286256:hsp:69729:1.3.0.1;Parent=scaffold138|size286256:hit:36028:1.3.0.1;Target=species:rnd-1_family-419|genus:Unknown 1 1476 +
scaffold138|size286256	repeatmasker	match	265777	279247	33249	+	.	ID=scaffold138|size286256:hit:36029:1.3.0.1;Name=species:rnd-4_family-169|genus:RC%252FHelitron;Target=species:rnd-4_family-169|genus:RC%252FHelitron 987 6175 +
scaffold138|size286256	repeatmasker	match_part	265777	279247	33249	+	.	ID=scaffold138|size286256:hsp:69730:1.3.0.1;Parent=scaffold138|size286256:hit:36029:1.3.0.1;Target=species:rnd-4_family-169|genus:RC%25252FHelitron 987 6175 +
scaffold138|size286256	repeatmasker	match	280140	280393	351	+	.	ID=scaffold138|size286256:hit:36030:1.3.0.1;Name=species:rnd-1_family-986|genus:DNA%252FPIF-Harbinger;Target=species:rnd-1_family-986|genus:DNA%252FPIF-Harbinger 61 308 +
scaffold138|size286256	repeatmasker	match_part	280140	280393	351	+	.	ID=scaffold138|size286256:hsp:69731:1.3.0.1;Parent=scaffold138|size286256:hit:36030:1.3.0.1;Target=species:rnd-1_family-986|genus:DNA%25252FPIF-Harbinger 61 308 +
scaffold138|size286256	repeatmasker	match	280473	280533	275	+	.	ID=scaffold138|size286256:hit:36031:1.3.0.1;Name=species:rnd-5_family-342|genus:Unknown;Target=species:rnd-5_family-342|genus:Unknown 675 735 +
scaffold138|size286256	repeatmasker	match_part	280473	280533	275	+	.	ID=scaffold138|size286256:hsp:69732:1.3.0.1;Parent=scaffold138|size286256:hit:36031:1.3.0.1;Target=species:rnd-5_family-342|genus:Unknown 675 735 +
scaffold138|size286256	repeatmasker	match	281346	281585	1827	+	.	ID=scaffold138|size286256:hit:36032:1.3.0.1;Name=species:genome_9_21658|genus:Unspecified;Target=species:genome_9_21658|genus:Unspecified 1 236 +
scaffold138|size286256	repeatmasker	match_part	281346	281585	1827	+	.	ID=scaffold138|size286256:hsp:69733:1.3.0.1;Parent=scaffold138|size286256:hit:36032:1.3.0.1;Target=species:genome_9_21658|genus:Unspecified 1 236 +
###
scaffold138|size286256	blastx	protein_match	7864	9222	1681	+	.	ID=scaffold138|size286256:hit:36033:3.12.0.0;Name=jgi|Fracy1|194532|e_gw1.21.151.1;score=1681
scaffold138|size286256	blastx	match_part	7864	9222	1681	+	.	ID=scaffold138|size286256:hsp:69734:3.12.0.0;Parent=scaffold138|size286256:hit:36033:3.12.0.0;Target=jgi|Fracy1|194532|e_gw1.21.151.1 7 432 +;Gap=M1359
scaffold138|size286256	blastx	protein_match	7864	9222	1683	+	.	ID=scaffold138|size286256:hit:36034:3.12.0.0;Name=jgi|Fracy1|201514|e_gw1.65.15.1;score=1683
scaffold138|size286256	blastx	match_part	7864	9222	1683	+	.	ID=scaffold138|size286256:hsp:69735:3.12.0.0;Parent=scaffold138|size286256:hit:36034:3.12.0.0;Target=jgi|Fracy1|201514|e_gw1.65.15.1 7 432 +;Gap=M1359
scaffold138|size286256	blastx	protein_match	7951	9135	1662	+	.	ID=scaffold138|size286256:hit:36035:3.12.0.0;Name=jgi|Phatr2|2217|gw1.5.115.1;score=1662
scaffold138|size286256	blastx	match_part	7951	9135	1662	+	.	ID=scaffold138|size286256:hsp:69736:3.12.0.0;Parent=scaffold138|size286256:hit:36035:3.12.0.0;Target=jgi|Phatr2|2217|gw1.5.115.1 1 364 +;Gap=M1185
scaffold138|size286256	blastx	protein_match	7951	9150	1919	+	.	ID=scaffold138|size286256:hit:36036:3.12.0.0;Name=jgi|Thaps3|14389|gw1.9.64.1;score=1919
scaffold138|size286256	blastx	match_part	7951	9150	1919	+	.	ID=scaffold138|size286256:hsp:69737:3.12.0.0;Parent=scaffold138|size286256:hit:36036:3.12.0.0;Target=jgi|Thaps3|14389|gw1.9.64.1 1 369 +;Gap=M1200
scaffold138|size286256	blastx	protein_match	7657	8820	1779	+	.	ID=scaffold138|size286256:hit:36037:3.12.0.0;Name=jgi|Thaoce1|86709|rna2642;score=1779
scaffold138|size286256	blastx	match_part	7657	8820	1779	+	.	ID=scaffold138|size286256:hsp:69738:3.12.0.0;Parent=scaffold138|size286256:hit:36037:3.12.0.0;Target=jgi|Thaoce1|86709|rna2642 85 474 +;Gap=M1164
scaffold138|size286256	blastx	protein_match	7864	9222	1681	+	.	ID=scaffold138|size286256:hit:36038:3.12.0.0;Name=jgi|Fracy1|194532|e_gw1.21.151.1;score=1681
scaffold138|size286256	blastx	match_part	7864	9222	1681	+	.	ID=scaffold138|size286256:hsp:69739:3.12.0.0;Parent=scaffold138|size286256:hit:36038:3.12.0.0;Target=jgi|Fracy1|194532|e_gw1.21.151.1 7 432 +;Gap=M1359
scaffold138|size286256	blastx	protein_match	8920	9255	478	+	.	ID=scaffold138|size286256:hit:36039:3.12.0.0;Name=jgi|Thaoce1|86710|rna2643;score=478
scaffold138|size286256	blastx	match_part	8920	9255	478	+	.	ID=scaffold138|size286256:hsp:69740:3.12.0.0;Parent=scaffold138|size286256:hit:36039:3.12.0.0;Target=jgi|Thaoce1|86710|rna2643 1 113 +;Gap=M336
scaffold138|size286256	blastx	protein_match	7864	9222	1681	+	.	ID=scaffold138|size286256:hit:36040:3.12.0.0;Name=jgi|Fracy1|194532|e_gw1.21.151.1;score=1681
scaffold138|size286256	blastx	match_part	7864	9222	1681	+	.	ID=scaffold138|size286256:hsp:69741:3.12.0.0;Parent=scaffold138|size286256:hit:36040:3.12.0.0;Target=jgi|Fracy1|194532|e_gw1.21.151.1 7 432 +;Gap=M1359
scaffold138|size286256	blastx	protein_match	12981	13772	787	+	.	ID=scaffold138|size286256:hit:36041:3.12.0.0;Name=jgi|Fracy1|208928|estExt_Genewise1Plus.C_70625;score=787
scaffold138|size286256	blastx	match_part	12981	13772	787	+	.	ID=scaffold138|size286256:hsp:69742:3.12.0.0;Parent=scaffold138|size286256:hit:36041:3.12.0.0;Target=jgi|Fracy1|208928|estExt_Genewise1Plus.C_70625 96 353 +;Gap=M792
scaffold138|size286256	blastx	protein_match	12981	13772	787	+	.	ID=scaffold138|size286256:hit:36042:3.12.0.0;Name=jgi|Fracy1|208928|estExt_Genewise1Plus.C_70625;score=787
scaffold138|size286256	blastx	match_part	12981	13772	787	+	.	ID=scaffold138|size286256:hsp:69743:3.12.0.0;Parent=scaffold138|size286256:hit:36042:3.12.0.0;Target=jgi|Fracy1|208928|estExt_Genewise1Plus.C_70625 96 353 +;Gap=M792
scaffold138|size286256	blastx	protein_match	12732	13757	906	+	.	ID=scaffold138|size286256:hit:36043:3.12.0.0;Name=jgi|Thaoce1|88016|rna34002;score=906
scaffold138|size286256	blastx	match_part	12732	13757	906	+	.	ID=scaffold138|size286256:hsp:69744:3.12.0.0;Parent=scaffold138|size286256:hit:36043:3.12.0.0;Target=jgi|Thaoce1|88016|rna34002 185 517 +;Gap=M1026
scaffold138|size286256	blastx	protein_match	12984	13772	798	+	.	ID=scaffold138|size286256:hit:36044:3.12.0.0;Name=jgi|Phatr2|10054|e_gw1.2.346.1;score=798
scaffold138|size286256	blastx	match_part	12984	13772	798	+	.	ID=scaffold138|size286256:hsp:69745:3.12.0.0;Parent=scaffold138|size286256:hit:36044:3.12.0.0;Target=jgi|Phatr2|10054|e_gw1.2.346.1 1 257 +;Gap=M789
scaffold138|size286256	blastx	protein_match	12981	13772	787	+	.	ID=scaffold138|size286256:hit:36045:3.12.0.0;Name=jgi|Fracy1|208928|estExt_Genewise1Plus.C_70625;score=787
scaffold138|size286256	blastx	match_part	12981	13772	787	+	.	ID=scaffold138|size286256:hsp:69746:3.12.0.0;Parent=scaffold138|size286256:hit:36045:3.12.0.0;Target=jgi|Fracy1|208928|estExt_Genewise1Plus.C_70625 96 353 +;Gap=M792
scaffold138|size286256	blastx	protein_match	13080	13751	879	+	.	ID=scaffold138|size286256:hit:36046:3.12.0.0;Name=jgi|Thaps3|269392|estExt_thaps1_ua_kg.C_chr_80140;score=879
scaffold138|size286256	blastx	match_part	13080	13751	879	+	.	ID=scaffold138|size286256:hsp:69747:3.12.0.0;Parent=scaffold138|size286256:hit:36046:3.12.0.0;Target=jgi|Thaps3|269392|estExt_thaps1_ua_kg.C_chr_80140 1 224 +;Gap=M672
scaffold138|size286256	blastx	protein_match	23857	24917	247	+	.	ID=scaffold138|size286256:hit:36047:3.12.0.0;Name=jgi|Thaoce1|71897|rna2591;score=247
scaffold138|size286256	blastx	match_part	23857	24132	247	+	.	ID=scaffold138|size286256:hsp:69748:3.12.0.0;Parent=scaffold138|size286256:hit:36047:3.12.0.0;Target=jgi|Thaoce1|71897|rna2591 19 116 +;Gap=M276
scaffold138|size286256	blastx	match_part	24249	24917	703	+	.	ID=scaffold138|size286256:hsp:69749:3.12.0.0;Parent=scaffold138|size286256:hit:36047:3.12.0.0;Target=jgi|Thaoce1|71897|rna2591 115 298 +;Gap=M669
scaffold138|size286256	blastx	protein_match	23935	24917	188	+	.	ID=scaffold138|size286256:hit:36048:3.12.0.0;Name=jgi|Fracy1|224349|fgenesh2_pm.2_%2523_499;score=188
scaffold138|size286256	blastx	match_part	23935	24132	188	+	.	ID=scaffold138|size286256:hsp:69750:3.12.0.0;Parent=scaffold138|size286256:hit:36048:3.12.0.0;Target=jgi|Fracy1|224349|fgenesh2_pm.2_%252523_499 26 89 +;Gap=M198
scaffold138|size286256	blastx	match_part	24249	24917	617	+	.	ID=scaffold138|size286256:hsp:69751:3.12.0.0;Parent=scaffold138|size286256:hit:36048:3.12.0.0;Target=jgi|Fracy1|224349|fgenesh2_pm.2_%252523_499 88 278 +;Gap=M669
scaffold138|size286256	blastx	protein_match	23800	24917	357	+	.	ID=scaffold138|size286256:hit:36049:3.12.0.0;Name=jgi|Thaps3|8014|fgenesh1_pg.C_chr_9000182;score=357
scaffold138|size286256	blastx	match_part	23800	24252	357	+	.	ID=scaffold138|size286256:hsp:69752:3.12.0.0;Parent=scaffold138|size286256:hit:36049:3.12.0.0;Target=jgi|Thaps3|8014|fgenesh1_pg.C_chr_9000182 1 150 +;Gap=M453
scaffold138|size286256	blastx	match_part	24249	24917	827	+	.	ID=scaffold138|size286256:hsp:69753:3.12.0.0;Parent=scaffold138|size286256:hit:36049:3.12.0.0;Target=jgi|Thaps3|8014|fgenesh1_pg.C_chr_9000182 113 303 +;Gap=M669
scaffold138|size286256	blastx	protein_match	23935	24842	190	+	.	ID=scaffold138|size286256:hit:36050:3.12.0.0;Name=jgi|Phatr2|4550|gw1.5.202.1;score=190
scaffold138|size286256	blastx	match_part	23935	24150	190	+	.	ID=scaffold138|size286256:hsp:69754:3.12.0.0;Parent=scaffold138|size286256:hit:36050:3.12.0.0;Target=jgi|Phatr2|4550|gw1.5.202.1 1 70 +;Gap=M216
scaffold138|size286256	blastx	match_part	24249	24842	593	+	.	ID=scaffold138|size286256:hsp:69755:3.12.0.0;Parent=scaffold138|size286256:hit:36050:3.12.0.0;Target=jgi|Phatr2|4550|gw1.5.202.1 63 227 +;Gap=M594
scaffold138|size286256	blastx	protein_match	23935	24917	188	+	.	ID=scaffold138|size286256:hit:36051:3.12.0.0;Name=jgi|Fracy1|224349|fgenesh2_pm.2_%2523_499;score=188
scaffold138|size286256	blastx	match_part	23935	24132	188	+	.	ID=scaffold138|size286256:hsp:69756:3.12.0.0;Parent=scaffold138|size286256:hit:36051:3.12.0.0;Target=jgi|Fracy1|224349|fgenesh2_pm.2_%252523_499 26 89 +;Gap=M198
scaffold138|size286256	blastx	match_part	24249	24917	617	+	.	ID=scaffold138|size286256:hsp:69757:3.12.0.0;Parent=scaffold138|size286256:hit:36051:3.12.0.0;Target=jgi|Fracy1|224349|fgenesh2_pm.2_%252523_499 88 278 +;Gap=M669
scaffold138|size286256	blastx	protein_match	23920	24344	237	+	.	ID=scaffold138|size286256:hit:36052:3.12.0.0;Name=jgi|Thaoce1|70710|rna1056;score=237
scaffold138|size286256	blastx	match_part	23920	24132	237	+	.	ID=scaffold138|size286256:hsp:69758:3.12.0.0;Parent=scaffold138|size286256:hit:36052:3.12.0.0;Target=jgi|Thaoce1|70710|rna1056 46 116 +;Gap=M213
scaffold138|size286256	blastx	match_part	24249	24344	125	+	.	ID=scaffold138|size286256:hsp:69759:3.12.0.0;Parent=scaffold138|size286256:hit:36052:3.12.0.0;Target=jgi|Thaoce1|70710|rna1056 115 146 +;Gap=M96
scaffold138|size286256	blastx	protein_match	23935	24917	188	+	.	ID=scaffold138|size286256:hit:36053:3.12.0.0;Name=jgi|Fracy1|224349|fgenesh2_pm.2_%2523_499;score=188
scaffold138|size286256	blastx	match_part	23935	24132	188	+	.	ID=scaffold138|size286256:hsp:69760:3.12.0.0;Parent=scaffold138|size286256:hit:36053:3.12.0.0;Target=jgi|Fracy1|224349|fgenesh2_pm.2_%252523_499 26 89 +;Gap=M198
scaffold138|size286256	blastx	match_part	24249	24917	617	+	.	ID=scaffold138|size286256:hsp:69761:3.12.0.0;Parent=scaffold138|size286256:hit:36053:3.12.0.0;Target=jgi|Fracy1|224349|fgenesh2_pm.2_%252523_499 88 278 +;Gap=M669
scaffold138|size286256	blastx	protein_match	27002	27337	209	-	.	ID=scaffold138|size286256:hit:36054:3.12.0.0;Name=jgi|Phatr2|34505|fgenesh1_pg.C_chr_5000305;score=209
scaffold138|size286256	blastx	match_part	27002	27337	209	-	.	ID=scaffold138|size286256:hsp:69762:3.12.0.0;Parent=scaffold138|size286256:hit:36054:3.12.0.0;Target=jgi|Phatr2|34505|fgenesh1_pg.C_chr_5000305 77 194 +;Gap=M336
scaffold138|size286256	blastx	protein_match	27002	27796	252	-	.	ID=scaffold138|size286256:hit:36055:3.12.0.0;Name=jgi|Fracy1|273189|estExt_fgenesh2_kg.C_760004;score=252
scaffold138|size286256	blastx	match_part	27002	27796	252	-	.	ID=scaffold138|size286256:hsp:69763:3.12.0.0;Parent=scaffold138|size286256:hit:36055:3.12.0.0;Target=jgi|Fracy1|273189|estExt_fgenesh2_kg.C_760004 1 209 +;Gap=M795
scaffold138|size286256	blastx	protein_match	27002	27745	638	-	.	ID=scaffold138|size286256:hit:36056:3.12.0.0;Name=jgi|Thaps3|8015|fgenesh1_pg.C_chr_9000183;score=638
scaffold138|size286256	blastx	match_part	27002	27745	638	-	.	ID=scaffold138|size286256:hsp:69764:3.12.0.0;Parent=scaffold138|size286256:hit:36056:3.12.0.0;Target=jgi|Thaps3|8015|fgenesh1_pg.C_chr_9000183 15 260 +;Gap=M744
scaffold138|size286256	blastx	protein_match	27002	27796	250	-	.	ID=scaffold138|size286256:hit:36057:3.12.0.0;Name=jgi|Fracy1|271345|estExt_fgenesh2_kg.C_230030;score=250
scaffold138|size286256	blastx	match_part	27002	27796	250	-	.	ID=scaffold138|size286256:hsp:69765:3.12.0.0;Parent=scaffold138|size286256:hit:36057:3.12.0.0;Target=jgi|Fracy1|271345|estExt_fgenesh2_kg.C_230030 1 209 +;Gap=M795
scaffold138|size286256	blastx	protein_match	27002	27796	250	-	.	ID=scaffold138|size286256:hit:36058:3.12.0.0;Name=jgi|Fracy1|271345|estExt_fgenesh2_kg.C_230030;score=250
scaffold138|size286256	blastx	match_part	27002	27796	250	-	.	ID=scaffold138|size286256:hsp:69766:3.12.0.0;Parent=scaffold138|size286256:hit:36058:3.12.0.0;Target=jgi|Fracy1|271345|estExt_fgenesh2_kg.C_230030 1 209 +;Gap=M795
scaffold138|size286256	blastx	protein_match	27002	27796	250	-	.	ID=scaffold138|size286256:hit:36059:3.12.0.0;Name=jgi|Fracy1|271345|estExt_fgenesh2_kg.C_230030;score=250
scaffold138|size286256	blastx	match_part	27002	27796	250	-	.	ID=scaffold138|size286256:hsp:69767:3.12.0.0;Parent=scaffold138|size286256:hit:36059:3.12.0.0;Target=jgi|Fracy1|271345|estExt_fgenesh2_kg.C_230030 1 209 +;Gap=M795
scaffold138|size286256	blastx	protein_match	28230	28788	461	-	.	ID=scaffold138|size286256:hit:36060:3.12.0.0;Name=jgi|Fracy1|272464|estExt_fgenesh2_kg.C_470004;score=461
scaffold138|size286256	blastx	match_part	28615	28788	184	-	.	ID=scaffold138|size286256:hsp:69768:3.12.0.0;Parent=scaffold138|size286256:hit:36060:3.12.0.0;Target=jgi|Fracy1|272464|estExt_fgenesh2_kg.C_470004 25 84 +;Gap=M174
scaffold138|size286256	blastx	match_part	28230	28526	461	-	.	ID=scaffold138|size286256:hsp:69769:3.12.0.0;Parent=scaffold138|size286256:hit:36060:3.12.0.0;Target=jgi|Fracy1|272464|estExt_fgenesh2_kg.C_470004 91 189 +;Gap=M297
scaffold138|size286256	blastx	protein_match	28230	34345	482	-	.	ID=scaffold138|size286256:hit:36061:3.12.0.0;Name=jgi|Thaoce1|80027|rna2102;score=482
scaffold138|size286256	blastx	match_part	28874	34345	4572	-	.	ID=scaffold138|size286256:hsp:69770:3.12.0.0;Parent=scaffold138|size286256:hit:36061:3.12.0.0;Target=jgi|Thaoce1|80027|rna2102 129 1880 +;Gap=M5472
scaffold138|size286256	blastx	match_part	28597	28797	214	-	.	ID=scaffold138|size286256:hsp:69771:3.12.0.0;Parent=scaffold138|size286256:hit:36061:3.12.0.0;Target=jgi|Thaoce1|80027|rna2102 1879 1946 +;Gap=M201
scaffold138|size286256	blastx	match_part	28230	28526	482	-	.	ID=scaffold138|size286256:hsp:69772:3.12.0.0;Parent=scaffold138|size286256:hit:36061:3.12.0.0;Target=jgi|Thaoce1|80027|rna2102 1951 2049 +;Gap=M297
scaffold138|size286256	blastx	protein_match	28230	38946	526	-	.	ID=scaffold138|size286256:hit:36062:3.12.0.0;Name=jgi|Thaps3|23971|estExt_fgenesh1_pg.C_chr_90168;score=526
scaffold138|size286256	blastx	match_part	38344	38946	424	-	.	ID=scaffold138|size286256:hsp:69773:3.12.0.0;Parent=scaffold138|size286256:hit:36062:3.12.0.0;Target=jgi|Thaps3|23971|estExt_fgenesh1_pg.C_chr_90168 45 254 +;Gap=M603
scaffold138|size286256	blastx	match_part	36250	37896	1652	-	.	ID=scaffold138|size286256:hsp:69774:3.12.0.0;Parent=scaffold138|size286256:hit:36062:3.12.0.0;Target=jgi|Thaps3|23971|estExt_fgenesh1_pg.C_chr_90168 398 938 +;Gap=M1647
scaffold138|size286256	blastx	match_part	28871	36166	8176	-	.	ID=scaffold138|size286256:hsp:69775:3.12.0.0;Parent=scaffold138|size286256:hit:36062:3.12.0.0;Target=jgi|Thaps3|23971|estExt_fgenesh1_pg.C_chr_90168 938 3330 +;Gap=M7296
scaffold138|size286256	blastx	match_part	28606	28791	239	-	.	ID=scaffold138|size286256:hsp:69776:3.12.0.0;Parent=scaffold138|size286256:hit:36062:3.12.0.0;Target=jgi|Thaps3|23971|estExt_fgenesh1_pg.C_chr_90168 3330 3392 +;Gap=M186
scaffold138|size286256	blastx	match_part	28230	28535	526	-	.	ID=scaffold138|size286256:hsp:69777:3.12.0.0;Parent=scaffold138|size286256:hit:36062:3.12.0.0;Target=jgi|Thaps3|23971|estExt_fgenesh1_pg.C_chr_90168 3392 3493 +;Gap=M306
scaffold138|size286256	blastx	protein_match	28230	29251	463	-	.	ID=scaffold138|size286256:hit:36063:3.12.0.0;Name=jgi|Fracy1|267866|estExt_fgenesh2_kg.C_20295;score=463
scaffold138|size286256	blastx	match_part	28880	29251	114	-	.	ID=scaffold138|size286256:hsp:69778:3.12.0.0;Parent=scaffold138|size286256:hit:36063:3.12.0.0;Target=jgi|Fracy1|267866|estExt_fgenesh2_kg.C_20295 16 124 +;Gap=M372
scaffold138|size286256	blastx	match_part	28615	28788	183	-	.	ID=scaffold138|size286256:hsp:69779:3.12.0.0;Parent=scaffold138|size286256:hit:36063:3.12.0.0;Target=jgi|Fracy1|267866|estExt_fgenesh2_kg.C_20295 128 187 +;Gap=M174
scaffold138|size286256	blastx	match_part	28230	28526	463	-	.	ID=scaffold138|size286256:hsp:69780:3.12.0.0;Parent=scaffold138|size286256:hit:36063:3.12.0.0;Target=jgi|Fracy1|267866|estExt_fgenesh2_kg.C_20295 194 292 +;Gap=M297
scaffold138|size286256	blastx	protein_match	34190	37899	1358	-	.	ID=scaffold138|size286256:hit:36064:3.12.0.0;Name=jgi|Phatr2|37731|fgenesh1_pg.C_chr_13000341;score=1358
scaffold138|size286256	blastx	match_part	37171	37899	360	-	.	ID=scaffold138|size286256:hsp:69781:3.12.0.0;Parent=scaffold138|size286256:hit:36064:3.12.0.0;Target=jgi|Phatr2|37731|fgenesh1_pg.C_chr_13000341 369 560 +;Gap=M729
scaffold138|size286256	blastx	match_part	36232	36837	227	-	.	ID=scaffold138|size286256:hsp:69782:3.12.0.0;Parent=scaffold138|size286256:hit:36064:3.12.0.0;Target=jgi|Phatr2|37731|fgenesh1_pg.C_chr_13000341 564 743 +;Gap=M606
scaffold138|size286256	blastx	match_part	34190	36166	1358	-	.	ID=scaffold138|size286256:hsp:69783:3.12.0.0;Parent=scaffold138|size286256:hit:36064:3.12.0.0;Target=jgi|Phatr2|37731|fgenesh1_pg.C_chr_13000341 737 1372 +;Gap=M1977
scaffold138|size286256	blastx	protein_match	28230	30412	462	-	.	ID=scaffold138|size286256:hit:36065:3.12.0.0;Name=jgi|Phatr2|47503|estExt_fgenesh1_pg.C_chr_130342;score=462
scaffold138|size286256	blastx	match_part	28880	30412	544	-	.	ID=scaffold138|size286256:hsp:69784:3.12.0.0;Parent=scaffold138|size286256:hit:36065:3.12.0.0;Target=jgi|Phatr2|47503|estExt_fgenesh1_pg.C_chr_130342 8 501 +;Gap=M1533
scaffold138|size286256	blastx	match_part	28615	28785	174	-	.	ID=scaffold138|size286256:hsp:69785:3.12.0.0;Parent=scaffold138|size286256:hit:36065:3.12.0.0;Target=jgi|Phatr2|47503|estExt_fgenesh1_pg.C_chr_130342 506 564 +;Gap=M171
scaffold138|size286256	blastx	match_part	28230	28529	462	-	.	ID=scaffold138|size286256:hsp:69786:3.12.0.0;Parent=scaffold138|size286256:hit:36065:3.12.0.0;Target=jgi|Phatr2|47503|estExt_fgenesh1_pg.C_chr_130342 571 670 +;Gap=M300
scaffold138|size286256	blastx	protein_match	28230	29251	463	-	.	ID=scaffold138|size286256:hit:36066:3.12.0.0;Name=jgi|Fracy1|267866|estExt_fgenesh2_kg.C_20295;score=463
scaffold138|size286256	blastx	match_part	28880	29251	114	-	.	ID=scaffold138|size286256:hsp:69787:3.12.0.0;Parent=scaffold138|size286256:hit:36066:3.12.0.0;Target=jgi|Fracy1|267866|estExt_fgenesh2_kg.C_20295 16 124 +;Gap=M372
scaffold138|size286256	blastx	match_part	28615	28788	183	-	.	ID=scaffold138|size286256:hsp:69788:3.12.0.0;Parent=scaffold138|size286256:hit:36066:3.12.0.0;Target=jgi|Fracy1|267866|estExt_fgenesh2_kg.C_20295 128 187 +;Gap=M174
scaffold138|size286256	blastx	match_part	28230	28526	463	-	.	ID=scaffold138|size286256:hsp:69789:3.12.0.0;Parent=scaffold138|size286256:hit:36066:3.12.0.0;Target=jgi|Fracy1|267866|estExt_fgenesh2_kg.C_20295 194 292 +;Gap=M297
scaffold138|size286256	blastx	protein_match	28230	29251	463	-	.	ID=scaffold138|size286256:hit:36067:3.12.0.0;Name=jgi|Fracy1|267866|estExt_fgenesh2_kg.C_20295;score=463
scaffold138|size286256	blastx	match_part	28880	29251	114	-	.	ID=scaffold138|size286256:hsp:69790:3.12.0.0;Parent=scaffold138|size286256:hit:36067:3.12.0.0;Target=jgi|Fracy1|267866|estExt_fgenesh2_kg.C_20295 16 124 +;Gap=M372
scaffold138|size286256	blastx	match_part	28615	28788	183	-	.	ID=scaffold138|size286256:hsp:69791:3.12.0.0;Parent=scaffold138|size286256:hit:36067:3.12.0.0;Target=jgi|Fracy1|267866|estExt_fgenesh2_kg.C_20295 128 187 +;Gap=M174
scaffold138|size286256	blastx	match_part	28230	28526	463	-	.	ID=scaffold138|size286256:hsp:69792:3.12.0.0;Parent=scaffold138|size286256:hit:36067:3.12.0.0;Target=jgi|Fracy1|267866|estExt_fgenesh2_kg.C_20295 194 292 +;Gap=M297
scaffold138|size286256	blastx	protein_match	55215	55838	395	-	.	ID=scaffold138|size286256:hit:36068:3.12.0.0;Name=jgi|Thaoce1|83789|rna2883;score=395
scaffold138|size286256	blastx	match_part	55215	55838	395	-	.	ID=scaffold138|size286256:hsp:69793:3.12.0.0;Parent=scaffold138|size286256:hit:36068:3.12.0.0;Target=jgi|Thaoce1|83789|rna2883 41 245 +;Gap=M624
scaffold138|size286256	blastx	protein_match	68572	69902	647	+	.	ID=scaffold138|size286256:hit:36069:3.12.0.0;Name=jgi|Fracy1|268878|estExt_fgenesh2_kg.C_60005;score=647
scaffold138|size286256	blastx	match_part	68572	69321	647	+	.	ID=scaffold138|size286256:hsp:69794:3.12.0.0;Parent=scaffold138|size286256:hit:36069:3.12.0.0;Target=jgi|Fracy1|268878|estExt_fgenesh2_kg.C_60005 22 245 +;Gap=M750
scaffold138|size286256	blastx	match_part	69441	69902	402	+	.	ID=scaffold138|size286256:hsp:69795:3.12.0.0;Parent=scaffold138|size286256:hit:36069:3.12.0.0;Target=jgi|Fracy1|268878|estExt_fgenesh2_kg.C_60005 246 401 +;Gap=M462
scaffold138|size286256	blastx	protein_match	68572	69902	647	+	.	ID=scaffold138|size286256:hit:36070:3.12.0.0;Name=jgi|Fracy1|268878|estExt_fgenesh2_kg.C_60005;score=647
scaffold138|size286256	blastx	match_part	68572	69321	647	+	.	ID=scaffold138|size286256:hsp:69796:3.12.0.0;Parent=scaffold138|size286256:hit:36070:3.12.0.0;Target=jgi|Fracy1|268878|estExt_fgenesh2_kg.C_60005 22 245 +;Gap=M750
scaffold138|size286256	blastx	match_part	69441	69902	402	+	.	ID=scaffold138|size286256:hsp:69797:3.12.0.0;Parent=scaffold138|size286256:hit:36070:3.12.0.0;Target=jgi|Fracy1|268878|estExt_fgenesh2_kg.C_60005 246 401 +;Gap=M462
scaffold138|size286256	blastx	protein_match	68572	69902	647	+	.	ID=scaffold138|size286256:hit:36071:3.12.0.0;Name=jgi|Fracy1|268878|estExt_fgenesh2_kg.C_60005;score=647
scaffold138|size286256	blastx	match_part	68572	69321	647	+	.	ID=scaffold138|size286256:hsp:69798:3.12.0.0;Parent=scaffold138|size286256:hit:36071:3.12.0.0;Target=jgi|Fracy1|268878|estExt_fgenesh2_kg.C_60005 22 245 +;Gap=M750
scaffold138|size286256	blastx	match_part	69441	69902	402	+	.	ID=scaffold138|size286256:hsp:69799:3.12.0.0;Parent=scaffold138|size286256:hit:36071:3.12.0.0;Target=jgi|Fracy1|268878|estExt_fgenesh2_kg.C_60005 246 401 +;Gap=M462
scaffold138|size286256	blastx	protein_match	68560	69908	443	+	.	ID=scaffold138|size286256:hit:36072:3.12.0.0;Name=jgi|Thaps3|41632|estExt_gwp_gw1.C_chr_80283;score=443
scaffold138|size286256	blastx	match_part	68560	69321	443	+	.	ID=scaffold138|size286256:hsp:69800:3.12.0.0;Parent=scaffold138|size286256:hit:36072:3.12.0.0;Target=jgi|Thaps3|41632|estExt_gwp_gw1.C_chr_80283 21 256 +;Gap=M762
scaffold138|size286256	blastx	match_part	69441	69908	278	+	.	ID=scaffold138|size286256:hsp:69801:3.12.0.0;Parent=scaffold138|size286256:hit:36072:3.12.0.0;Target=jgi|Thaps3|41632|estExt_gwp_gw1.C_chr_80283 257 410 +;Gap=M468
scaffold138|size286256	blastx	protein_match	68851	69908	328	+	.	ID=scaffold138|size286256:hit:36073:3.12.0.0;Name=jgi|Thaoce1|94766|rna16063;score=328
scaffold138|size286256	blastx	match_part	68851	69321	328	+	.	ID=scaffold138|size286256:hsp:69802:3.12.0.0;Parent=scaffold138|size286256:hit:36073:3.12.0.0;Target=jgi|Thaoce1|94766|rna16063 1 159 +;Gap=M471
scaffold138|size286256	blastx	match_part	69441	69908	235	+	.	ID=scaffold138|size286256:hsp:69803:3.12.0.0;Parent=scaffold138|size286256:hit:36073:3.12.0.0;Target=jgi|Thaoce1|94766|rna16063 160 348 +;Gap=M468
scaffold138|size286256	blastx	protein_match	68773	69908	856	+	.	ID=scaffold138|size286256:hit:36074:3.12.0.0;Name=jgi|Thaps3|36297|e_gw1.9.122.1;score=856
scaffold138|size286256	blastx	match_part	68773	69321	856	+	.	ID=scaffold138|size286256:hsp:69804:3.12.0.0;Parent=scaffold138|size286256:hit:36074:3.12.0.0;Target=jgi|Thaps3|36297|e_gw1.9.122.1 3 185 +;Gap=M549
scaffold138|size286256	blastx	match_part	69441	69908	628	+	.	ID=scaffold138|size286256:hsp:69805:3.12.0.0;Parent=scaffold138|size286256:hit:36074:3.12.0.0;Target=jgi|Thaps3|36297|e_gw1.9.122.1 186 336 +;Gap=M468
scaffold138|size286256	blastx	protein_match	68758	69521	444	+	.	ID=scaffold138|size286256:hit:36075:3.12.0.0;Name=jgi|Thaoce1|76389|rna484;score=444
scaffold138|size286256	blastx	match_part	68758	69321	444	+	.	ID=scaffold138|size286256:hsp:69806:3.12.0.0;Parent=scaffold138|size286256:hit:36075:3.12.0.0;Target=jgi|Thaoce1|76389|rna484 53 243 +;Gap=M564
scaffold138|size286256	blastx	match_part	69441	69521	80	+	.	ID=scaffold138|size286256:hsp:69807:3.12.0.0;Parent=scaffold138|size286256:hit:36075:3.12.0.0;Target=jgi|Thaoce1|76389|rna484 244 270 +;Gap=M81
scaffold138|size286256	blastx	protein_match	69558	69902	329	+	.	ID=scaffold138|size286256:hit:36076:3.12.0.0;Name=jgi|Fracy1|159503|gw1.15.441.1;score=329
scaffold138|size286256	blastx	match_part	69558	69902	329	+	.	ID=scaffold138|size286256:hsp:69808:3.12.0.0;Parent=scaffold138|size286256:hit:36076:3.12.0.0;Target=jgi|Fracy1|159503|gw1.15.441.1 1 112 +;Gap=M345
scaffold138|size286256	blastx	protein_match	69558	69902	329	+	.	ID=scaffold138|size286256:hit:36077:3.12.0.0;Name=jgi|Fracy1|159503|gw1.15.441.1;score=329
scaffold138|size286256	blastx	match_part	69558	69902	329	+	.	ID=scaffold138|size286256:hsp:69809:3.12.0.0;Parent=scaffold138|size286256:hit:36077:3.12.0.0;Target=jgi|Fracy1|159503|gw1.15.441.1 1 112 +;Gap=M345
scaffold138|size286256	blastx	protein_match	68554	69899	833	+	.	ID=scaffold138|size286256:hit:36078:3.12.0.0;Name=jgi|Thaoce1|93101|rna28060;score=833
scaffold138|size286256	blastx	match_part	68554	69321	833	+	.	ID=scaffold138|size286256:hsp:69810:3.12.0.0;Parent=scaffold138|size286256:hit:36078:3.12.0.0;Target=jgi|Thaoce1|93101|rna28060 20 302 +;Gap=M768
scaffold138|size286256	blastx	match_part	69441	69899	583	+	.	ID=scaffold138|size286256:hsp:69811:3.12.0.0;Parent=scaffold138|size286256:hit:36078:3.12.0.0;Target=jgi|Thaoce1|93101|rna28060 303 450 +;Gap=M459
scaffold138|size286256	blastx	protein_match	68809	69899	520	+	.	ID=scaffold138|size286256:hit:36079:3.12.0.0;Name=jgi|Phatr2|16168|e_gw1.24.62.1;score=520
scaffold138|size286256	blastx	match_part	68809	69321	520	+	.	ID=scaffold138|size286256:hsp:69812:3.12.0.0;Parent=scaffold138|size286256:hit:36079:3.12.0.0;Target=jgi|Phatr2|16168|e_gw1.24.62.1 17 186 +;Gap=M513
scaffold138|size286256	blastx	match_part	69447	69899	404	+	.	ID=scaffold138|size286256:hsp:69813:3.12.0.0;Parent=scaffold138|size286256:hit:36079:3.12.0.0;Target=jgi|Phatr2|16168|e_gw1.24.62.1 189 341 +;Gap=M453
scaffold138|size286256	blastx	protein_match	70693	73198	335	+	.	ID=scaffold138|size286256:hit:36080:3.12.0.0;Name=jgi|Thaoce1|80733|rna4960;score=335
scaffold138|size286256	blastx	match_part	70693	71229	335	+	.	ID=scaffold138|size286256:hsp:69814:3.12.0.0;Parent=scaffold138|size286256:hit:36080:3.12.0.0;Target=jgi|Thaoce1|80733|rna4960 1 198 +;Gap=M537
scaffold138|size286256	blastx	match_part	71217	71471	233	+	.	ID=scaffold138|size286256:hsp:69815:3.12.0.0;Parent=scaffold138|size286256:hit:36080:3.12.0.0;Target=jgi|Thaoce1|80733|rna4960 168 252 +;Gap=M255
scaffold138|size286256	blastx	match_part	71573	71971	264	+	.	ID=scaffold138|size286256:hsp:69816:3.12.0.0;Parent=scaffold138|size286256:hit:36080:3.12.0.0;Target=jgi|Thaoce1|80733|rna4960 254 361 +;Gap=M399
scaffold138|size286256	blastx	match_part	72070	72222	175	+	.	ID=scaffold138|size286256:hsp:69817:3.12.0.0;Parent=scaffold138|size286256:hit:36080:3.12.0.0;Target=jgi|Thaoce1|80733|rna4960 362 412 +;Gap=M153
scaffold138|size286256	blastx	match_part	72312	72425	130	+	.	ID=scaffold138|size286256:hsp:69818:3.12.0.0;Parent=scaffold138|size286256:hit:36080:3.12.0.0;Target=jgi|Thaoce1|80733|rna4960 413 450 +;Gap=M114
scaffold138|size286256	blastx	match_part	72503	73198	302	+	.	ID=scaffold138|size286256:hsp:69819:3.12.0.0;Parent=scaffold138|size286256:hit:36080:3.12.0.0;Target=jgi|Thaoce1|80733|rna4960 451 628 +;Gap=M696
scaffold138|size286256	blastx	protein_match	70681	73135	348	+	.	ID=scaffold138|size286256:hit:36081:3.12.0.0;Name=jgi|Thaoce1|76983|rna12286;score=348
scaffold138|size286256	blastx	match_part	70681	71229	348	+	.	ID=scaffold138|size286256:hsp:69820:3.12.0.0;Parent=scaffold138|size286256:hit:36081:3.12.0.0;Target=jgi|Thaoce1|76983|rna12286 53 219 +;Gap=M549
scaffold138|size286256	blastx	match_part	71154	71474	281	+	.	ID=scaffold138|size286256:hsp:69821:3.12.0.0;Parent=scaffold138|size286256:hit:36081:3.12.0.0;Target=jgi|Thaoce1|76983|rna12286 171 277 +;Gap=M321
scaffold138|size286256	blastx	match_part	71573	71971	295	+	.	ID=scaffold138|size286256:hsp:69822:3.12.0.0;Parent=scaffold138|size286256:hit:36081:3.12.0.0;Target=jgi|Thaoce1|76983|rna12286 278 386 +;Gap=M399
scaffold138|size286256	blastx	match_part	72031	72204	123	+	.	ID=scaffold138|size286256:hsp:69823:3.12.0.0;Parent=scaffold138|size286256:hit:36081:3.12.0.0;Target=jgi|Thaoce1|76983|rna12286 374 431 +;Gap=M174
scaffold138|size286256	blastx	match_part	72845	73135	300	+	.	ID=scaffold138|size286256:hsp:69824:3.12.0.0;Parent=scaffold138|size286256:hit:36081:3.12.0.0;Target=jgi|Thaoce1|76983|rna12286 462 563 +;Gap=M291
scaffold138|size286256	blastx	protein_match	71038	71971	144	+	.	ID=scaffold138|size286256:hit:36082:3.12.0.0;Name=jgi|Thaoce1|82518|rna8696;score=144
scaffold138|size286256	blastx	match_part	71038	71169	144	+	.	ID=scaffold138|size286256:hsp:69825:3.12.0.0;Parent=scaffold138|size286256:hit:36082:3.12.0.0;Target=jgi|Thaoce1|82518|rna8696 11 50 +;Gap=M132
scaffold138|size286256	blastx	match_part	71217	71471	250	+	.	ID=scaffold138|size286256:hsp:69826:3.12.0.0;Parent=scaffold138|size286256:hit:36082:3.12.0.0;Target=jgi|Thaoce1|82518|rna8696 43 127 +;Gap=M255
scaffold138|size286256	blastx	match_part	71573	71971	298	+	.	ID=scaffold138|size286256:hsp:69827:3.12.0.0;Parent=scaffold138|size286256:hit:36082:3.12.0.0;Target=jgi|Thaoce1|82518|rna8696 129 236 +;Gap=M399
scaffold138|size286256	blastx	protein_match	70528	73159	534	+	.	ID=scaffold138|size286256:hit:36083:3.12.0.0;Name=jgi|Thaps3|23973|estExt_fgenesh1_pg.C_chr_90173;score=534
scaffold138|size286256	blastx	match_part	70528	71169	534	+	.	ID=scaffold138|size286256:hsp:69828:3.12.0.0;Parent=scaffold138|size286256:hit:36083:3.12.0.0;Target=jgi|Thaps3|23973|estExt_fgenesh1_pg.C_chr_90173 1 219 +;Gap=M642
scaffold138|size286256	blastx	match_part	71217	71468	338	+	.	ID=scaffold138|size286256:hsp:69829:3.12.0.0;Parent=scaffold138|size286256:hit:36083:3.12.0.0;Target=jgi|Thaps3|23973|estExt_fgenesh1_pg.C_chr_90173 212 295 +;Gap=M252
scaffold138|size286256	blastx	match_part	71573	71971	359	+	.	ID=scaffold138|size286256:hsp:69830:3.12.0.0;Parent=scaffold138|size286256:hit:36083:3.12.0.0;Target=jgi|Thaps3|23973|estExt_fgenesh1_pg.C_chr_90173 298 404 +;Gap=M399
scaffold138|size286256	blastx	match_part	72019	72222	208	+	.	ID=scaffold138|size286256:hsp:69831:3.12.0.0;Parent=scaffold138|size286256:hit:36083:3.12.0.0;Target=jgi|Thaps3|23973|estExt_fgenesh1_pg.C_chr_90173 390 455 +;Gap=M204
scaffold138|size286256	blastx	match_part	72312	72425	145	+	.	ID=scaffold138|size286256:hsp:69832:3.12.0.0;Parent=scaffold138|size286256:hit:36083:3.12.0.0;Target=jgi|Thaps3|23973|estExt_fgenesh1_pg.C_chr_90173 456 493 +;Gap=M114
scaffold138|size286256	blastx	match_part	72503	72667	203	+	.	ID=scaffold138|size286256:hsp:69833:3.12.0.0;Parent=scaffold138|size286256:hit:36083:3.12.0.0;Target=jgi|Thaps3|23973|estExt_fgenesh1_pg.C_chr_90173 494 548 +;Gap=M165
scaffold138|size286256	blastx	match_part	72845	73159	391	+	.	ID=scaffold138|size286256:hsp:69834:3.12.0.0;Parent=scaffold138|size286256:hit:36083:3.12.0.0;Target=jgi|Thaps3|23973|estExt_fgenesh1_pg.C_chr_90173 549 656 +;Gap=M315
scaffold138|size286256	blastx	protein_match	73315	74306	481	-	.	ID=scaffold138|size286256:hit:36084:3.12.0.0;Name=jgi|Phatr2|46818|estExt_fgenesh1_pg.C_chr_110214;score=481
scaffold138|size286256	blastx	match_part	73932	74306	74	-	.	ID=scaffold138|size286256:hsp:69835:3.12.0.0;Parent=scaffold138|size286256:hit:36084:3.12.0.0;Target=jgi|Phatr2|46818|estExt_fgenesh1_pg.C_chr_110214 33 140 +;Gap=M375
scaffold138|size286256	blastx	match_part	73315	73953	481	-	.	ID=scaffold138|size286256:hsp:69836:3.12.0.0;Parent=scaffold138|size286256:hit:36084:3.12.0.0;Target=jgi|Phatr2|46818|estExt_fgenesh1_pg.C_chr_110214 141 357 +;Gap=M639
scaffold138|size286256	blastx	protein_match	73315	74786	596	-	.	ID=scaffold138|size286256:hit:36085:3.12.0.0;Name=jgi|Fracy1|178682|e_gw1.1.1552.1;score=596
scaffold138|size286256	blastx	match_part	73953	74786	418	-	.	ID=scaffold138|size286256:hsp:69837:3.12.0.0;Parent=scaffold138|size286256:hit:36085:3.12.0.0;Target=jgi|Fracy1|178682|e_gw1.1.1552.1 11 329 +;Gap=M834
scaffold138|size286256	blastx	match_part	73315	73932	596	-	.	ID=scaffold138|size286256:hsp:69838:3.12.0.0;Parent=scaffold138|size286256:hit:36085:3.12.0.0;Target=jgi|Fracy1|178682|e_gw1.1.1552.1 353 582 +;Gap=M618
scaffold138|size286256	blastx	protein_match	73315	74774	754	-	.	ID=scaffold138|size286256:hit:36086:3.12.0.0;Name=jgi|Thaps3|8006|fgenesh1_pg.C_chr_9000174;score=754
scaffold138|size286256	blastx	match_part	73875	74774	567	-	.	ID=scaffold138|size286256:hsp:69839:3.12.0.0;Parent=scaffold138|size286256:hit:36086:3.12.0.0;Target=jgi|Thaps3|8006|fgenesh1_pg.C_chr_9000174 1 341 +;Gap=M900
scaffold138|size286256	blastx	match_part	73315	73944	754	-	.	ID=scaffold138|size286256:hsp:69840:3.12.0.0;Parent=scaffold138|size286256:hit:36086:3.12.0.0;Target=jgi|Thaps3|8006|fgenesh1_pg.C_chr_9000174 313 528 +;Gap=M630
scaffold138|size286256	blastx	protein_match	73315	74786	596	-	.	ID=scaffold138|size286256:hit:36087:3.12.0.0;Name=jgi|Fracy1|178682|e_gw1.1.1552.1;score=596
scaffold138|size286256	blastx	match_part	73953	74786	418	-	.	ID=scaffold138|size286256:hsp:69841:3.12.0.0;Parent=scaffold138|size286256:hit:36087:3.12.0.0;Target=jgi|Fracy1|178682|e_gw1.1.1552.1 11 329 +;Gap=M834
scaffold138|size286256	blastx	match_part	73315	73932	596	-	.	ID=scaffold138|size286256:hsp:69842:3.12.0.0;Parent=scaffold138|size286256:hit:36087:3.12.0.0;Target=jgi|Fracy1|178682|e_gw1.1.1552.1 353 582 +;Gap=M618
scaffold138|size286256	blastx	protein_match	73315	74786	596	-	.	ID=scaffold138|size286256:hit:36088:3.12.0.0;Name=jgi|Fracy1|178682|e_gw1.1.1552.1;score=596
scaffold138|size286256	blastx	match_part	73953	74786	418	-	.	ID=scaffold138|size286256:hsp:69843:3.12.0.0;Parent=scaffold138|size286256:hit:36088:3.12.0.0;Target=jgi|Fracy1|178682|e_gw1.1.1552.1 11 329 +;Gap=M834
scaffold138|size286256	blastx	match_part	73315	73932	596	-	.	ID=scaffold138|size286256:hsp:69844:3.12.0.0;Parent=scaffold138|size286256:hit:36088:3.12.0.0;Target=jgi|Fracy1|178682|e_gw1.1.1552.1 353 582 +;Gap=M618
scaffold138|size286256	blastx	protein_match	77111	77896	260	+	.	ID=scaffold138|size286256:hit:36089:3.12.0.0;Name=jgi|Thaoce1|71123|rna17162;score=260
scaffold138|size286256	blastx	match_part	77111	77896	260	+	.	ID=scaffold138|size286256:hsp:69845:3.12.0.0;Parent=scaffold138|size286256:hit:36089:3.12.0.0;Target=jgi|Thaoce1|71123|rna17162 65 301 +;Gap=M786
scaffold138|size286256	blastx	protein_match	78461	81600	113	-	.	ID=scaffold138|size286256:hit:36090:3.12.0.0;Name=jgi|Thaps3|23975|estExt_fgenesh1_pg.C_chr_90176;score=113
scaffold138|size286256	blastx	match_part	80857	81600	410	-	.	ID=scaffold138|size286256:hsp:69846:3.12.0.0;Parent=scaffold138|size286256:hit:36090:3.12.0.0;Target=jgi|Thaps3|23975|estExt_fgenesh1_pg.C_chr_90176 2 215 +;Gap=M744
scaffold138|size286256	blastx	match_part	78684	80771	1195	-	.	ID=scaffold138|size286256:hsp:69847:3.12.0.0;Parent=scaffold138|size286256:hit:36090:3.12.0.0;Target=jgi|Thaps3|23975|estExt_fgenesh1_pg.C_chr_90176 214 851 +;Gap=M2088
scaffold138|size286256	blastx	match_part	78461	78571	113	-	.	ID=scaffold138|size286256:hsp:69848:3.12.0.0;Parent=scaffold138|size286256:hit:36090:3.12.0.0;Target=jgi|Thaps3|23975|estExt_fgenesh1_pg.C_chr_90176 859 895 +;Gap=M111
scaffold138|size286256	protein2genome	protein_match	7945	9222	1643	+	.	ID=scaffold138|size286256:hit:36091:3.12.0.0;Name=jgi|Fracy1|194532|e_gw1.21.151.1;score=1643
scaffold138|size286256	protein2genome	match_part	7945	8819	1643	+	.	ID=scaffold138|size286256:hsp:69849:3.12.0.0;Parent=scaffold138|size286256:hit:36091:3.12.0.0;Target=jgi|Fracy1|194532|e_gw1.21.151.1 38 328 +;Gap=M875
scaffold138|size286256	protein2genome	match_part	8913	9222	1643	+	.	ID=scaffold138|size286256:hsp:69850:3.12.0.0;Parent=scaffold138|size286256:hit:36091:3.12.0.0;Target=jgi|Fracy1|194532|e_gw1.21.151.1 329 432 +;Gap=M310
scaffold138|size286256	protein2genome	protein_match	7945	9222	1646	+	.	ID=scaffold138|size286256:hit:36092:3.12.0.0;Name=jgi|Fracy1|201514|e_gw1.65.15.1;score=1646
scaffold138|size286256	protein2genome	match_part	7945	8819	1646	+	.	ID=scaffold138|size286256:hsp:69851:3.12.0.0;Parent=scaffold138|size286256:hit:36092:3.12.0.0;Target=jgi|Fracy1|201514|e_gw1.65.15.1 38 328 +;Gap=M875
scaffold138|size286256	protein2genome	match_part	8913	9222	1646	+	.	ID=scaffold138|size286256:hsp:69852:3.12.0.0;Parent=scaffold138|size286256:hit:36092:3.12.0.0;Target=jgi|Fracy1|201514|e_gw1.65.15.1 329 432 +;Gap=M310
scaffold138|size286256	protein2genome	protein_match	7951	9135	1632	+	.	ID=scaffold138|size286256:hit:36093:3.12.0.0;Name=jgi|Phatr2|2217|gw1.5.115.1;score=1632
scaffold138|size286256	protein2genome	match_part	7951	8819	1632	+	.	ID=scaffold138|size286256:hsp:69853:3.12.0.0;Parent=scaffold138|size286256:hit:36093:3.12.0.0;Target=jgi|Phatr2|2217|gw1.5.115.1 1 289 +;Gap=M869
scaffold138|size286256	protein2genome	match_part	8913	9135	1632	+	.	ID=scaffold138|size286256:hsp:69854:3.12.0.0;Parent=scaffold138|size286256:hit:36093:3.12.0.0;Target=jgi|Phatr2|2217|gw1.5.115.1 290 364 +;Gap=M223
scaffold138|size286256	protein2genome	protein_match	7951	9150	1888	+	.	ID=scaffold138|size286256:hit:36094:3.12.0.0;Name=jgi|Thaps3|14389|gw1.9.64.1;score=1888
scaffold138|size286256	protein2genome	match_part	7951	8819	1888	+	.	ID=scaffold138|size286256:hsp:69855:3.12.0.0;Parent=scaffold138|size286256:hit:36094:3.12.0.0;Target=jgi|Thaps3|14389|gw1.9.64.1 1 289 +;Gap=M869
scaffold138|size286256	protein2genome	match_part	8913	9150	1888	+	.	ID=scaffold138|size286256:hsp:69856:3.12.0.0;Parent=scaffold138|size286256:hit:36094:3.12.0.0;Target=jgi|Thaps3|14389|gw1.9.64.1 290 369 +;Gap=M238
scaffold138|size286256	protein2genome	protein_match	7657	8820	1723	+	.	ID=scaffold138|size286256:hit:36095:3.12.0.0;Name=jgi|Thaoce1|86709|rna2642;score=1723
scaffold138|size286256	protein2genome	match_part	7657	8820	1723	+	.	ID=scaffold138|size286256:hsp:69857:3.12.0.0;Parent=scaffold138|size286256:hit:36095:3.12.0.0;Target=jgi|Thaoce1|86709|rna2642 85 474 +;Gap=M1164
scaffold138|size286256	protein2genome	protein_match	8920	9255	456	+	.	ID=scaffold138|size286256:hit:36096:3.12.0.0;Name=jgi|Thaoce1|86710|rna2643;score=456
scaffold138|size286256	protein2genome	match_part	8920	9255	456	+	.	ID=scaffold138|size286256:hsp:69858:3.12.0.0;Parent=scaffold138|size286256:hit:36096:3.12.0.0;Target=jgi|Thaoce1|86710|rna2643 1 113 +;Gap=M336
scaffold138|size286256	protein2genome	protein_match	12978	13772	758	+	.	ID=scaffold138|size286256:hit:36097:3.12.0.0;Name=jgi|Fracy1|208928|estExt_Genewise1Plus.C_70625;score=758
scaffold138|size286256	protein2genome	match_part	12978	13772	758	+	.	ID=scaffold138|size286256:hsp:69859:3.12.0.0;Parent=scaffold138|size286256:hit:36097:3.12.0.0;Target=jgi|Fracy1|208928|estExt_Genewise1Plus.C_70625 95 353 +;Gap=M795
scaffold138|size286256	protein2genome	protein_match	12984	13772	775	+	.	ID=scaffold138|size286256:hit:36098:3.12.0.0;Name=jgi|Phatr2|10054|e_gw1.2.346.1;score=775
scaffold138|size286256	protein2genome	match_part	12984	13772	775	+	.	ID=scaffold138|size286256:hsp:69860:3.12.0.0;Parent=scaffold138|size286256:hit:36098:3.12.0.0;Target=jgi|Phatr2|10054|e_gw1.2.346.1 1 257 +;Gap=M789
scaffold138|size286256	protein2genome	protein_match	13080	13751	922	+	.	ID=scaffold138|size286256:hit:36099:3.12.0.0;Name=jgi|Thaps3|269392|estExt_thaps1_ua_kg.C_chr_80140;score=922
scaffold138|size286256	protein2genome	match_part	13080	13751	922	+	.	ID=scaffold138|size286256:hsp:69861:3.12.0.0;Parent=scaffold138|size286256:hit:36099:3.12.0.0;Target=jgi|Thaps3|269392|estExt_thaps1_ua_kg.C_chr_80140 1 224 +;Gap=M672
scaffold138|size286256	protein2genome	protein_match	23920	24812	835	+	.	ID=scaffold138|size286256:hit:36100:3.12.0.0;Name=jgi|Thaoce1|71897|rna2591;score=835
scaffold138|size286256	protein2genome	match_part	23920	24134	835	+	.	ID=scaffold138|size286256:hsp:69862:3.12.0.0;Parent=scaffold138|size286256:hit:36100:3.12.0.0;Target=jgi|Thaoce1|71897|rna2591 46 116 +;Gap=M215
scaffold138|size286256	protein2genome	match_part	24257	24496	835	+	.	ID=scaffold138|size286256:hsp:69863:3.12.0.0;Parent=scaffold138|size286256:hit:36100:3.12.0.0;Target=jgi|Thaoce1|71897|rna2591 117 196 +;Gap=M240
scaffold138|size286256	protein2genome	match_part	24596	24812	835	+	.	ID=scaffold138|size286256:hsp:69864:3.12.0.0;Parent=scaffold138|size286256:hit:36100:3.12.0.0;Target=jgi|Thaoce1|71897|rna2591 197 269 +;Gap=M217
scaffold138|size286256	protein2genome	protein_match	24013	24917	755	+	.	ID=scaffold138|size286256:hit:36101:3.12.0.0;Name=jgi|Fracy1|224349|fgenesh2_pm.2_%2523_499;score=755
scaffold138|size286256	protein2genome	match_part	24013	24134	755	+	.	ID=scaffold138|size286256:hsp:69865:3.12.0.0;Parent=scaffold138|size286256:hit:36101:3.12.0.0;Target=jgi|Fracy1|224349|fgenesh2_pm.2_%252523_499 50 89 +;Gap=M122
scaffold138|size286256	protein2genome	match_part	24257	24496	755	+	.	ID=scaffold138|size286256:hsp:69866:3.12.0.0;Parent=scaffold138|size286256:hit:36101:3.12.0.0;Target=jgi|Fracy1|224349|fgenesh2_pm.2_%252523_499 90 169 +;Gap=M240
scaffold138|size286256	protein2genome	match_part	24596	24917	755	+	.	ID=scaffold138|size286256:hsp:69867:3.12.0.0;Parent=scaffold138|size286256:hit:36101:3.12.0.0;Target=jgi|Fracy1|224349|fgenesh2_pm.2_%252523_499 170 278 +;Gap=M322
scaffold138|size286256	protein2genome	protein_match	23800	24917	1122	+	.	ID=scaffold138|size286256:hit:36102:3.12.0.0;Name=jgi|Thaps3|8014|fgenesh1_pg.C_chr_9000182;score=1122
scaffold138|size286256	protein2genome	match_part	23800	24134	1122	+	.	ID=scaffold138|size286256:hsp:69868:3.12.0.0;Parent=scaffold138|size286256:hit:36102:3.12.0.0;Target=jgi|Thaps3|8014|fgenesh1_pg.C_chr_9000182 1 114 +;Gap=M335
scaffold138|size286256	protein2genome	match_part	24257	24496	1122	+	.	ID=scaffold138|size286256:hsp:69869:3.12.0.0;Parent=scaffold138|size286256:hit:36102:3.12.0.0;Target=jgi|Thaps3|8014|fgenesh1_pg.C_chr_9000182 115 194 +;Gap=M240
scaffold138|size286256	protein2genome	match_part	24596	24917	1122	+	.	ID=scaffold138|size286256:hsp:69870:3.12.0.0;Parent=scaffold138|size286256:hit:36102:3.12.0.0;Target=jgi|Thaps3|8014|fgenesh1_pg.C_chr_9000182 195 303 +;Gap=M322
scaffold138|size286256	protein2genome	protein_match	23935	24842	746	+	.	ID=scaffold138|size286256:hit:36103:3.12.0.0;Name=jgi|Phatr2|4550|gw1.5.202.1;score=746
scaffold138|size286256	protein2genome	match_part	23935	24134	746	+	.	ID=scaffold138|size286256:hsp:69871:3.12.0.0;Parent=scaffold138|size286256:hit:36103:3.12.0.0;Target=jgi|Phatr2|4550|gw1.5.202.1 1 64 +;Gap=M200
scaffold138|size286256	protein2genome	match_part	24257	24496	746	+	.	ID=scaffold138|size286256:hsp:69872:3.12.0.0;Parent=scaffold138|size286256:hit:36103:3.12.0.0;Target=jgi|Phatr2|4550|gw1.5.202.1 65 144 +;Gap=M240
scaffold138|size286256	protein2genome	match_part	24596	24842	746	+	.	ID=scaffold138|size286256:hsp:69873:3.12.0.0;Parent=scaffold138|size286256:hit:36103:3.12.0.0;Target=jgi|Phatr2|4550|gw1.5.202.1 145 227 +;Gap=M247
scaffold138|size286256	protein2genome	protein_match	23920	24344	330	+	.	ID=scaffold138|size286256:hit:36104:3.12.0.0;Name=jgi|Thaoce1|70710|rna1056;score=330
scaffold138|size286256	protein2genome	match_part	23920	24134	330	+	.	ID=scaffold138|size286256:hsp:69874:3.12.0.0;Parent=scaffold138|size286256:hit:36104:3.12.0.0;Target=jgi|Thaoce1|70710|rna1056 46 116 +;Gap=M215
scaffold138|size286256	protein2genome	match_part	24257	24344	330	+	.	ID=scaffold138|size286256:hsp:69875:3.12.0.0;Parent=scaffold138|size286256:hit:36104:3.12.0.0;Target=jgi|Thaoce1|70710|rna1056 117 146 +;Gap=M88
scaffold138|size286256	protein2genome	protein_match	27002	27328	258	-	.	ID=scaffold138|size286256:hit:36105:3.12.0.0;Name=jgi|Phatr2|34505|fgenesh1_pg.C_chr_5000305;score=258
scaffold138|size286256	protein2genome	match_part	27002	27328	258	-	.	ID=scaffold138|size286256:hsp:69876:3.12.0.0;Parent=scaffold138|size286256:hit:36105:3.12.0.0;Target=jgi|Phatr2|34505|fgenesh1_pg.C_chr_5000305 82 194 +;Gap=M327
scaffold138|size286256	protein2genome	protein_match	27002	27763	333	-	.	ID=scaffold138|size286256:hit:36106:3.12.0.0;Name=jgi|Fracy1|273189|estExt_fgenesh2_kg.C_760004;score=333
scaffold138|size286256	protein2genome	match_part	27564	27763	333	-	.	ID=scaffold138|size286256:hsp:69877:3.12.0.0;Parent=scaffold138|size286256:hit:36106:3.12.0.0;Target=jgi|Fracy1|273189|estExt_fgenesh2_kg.C_760004 9 73 +;Gap=M200
scaffold138|size286256	protein2genome	match_part	27002	27404	333	-	.	ID=scaffold138|size286256:hsp:69878:3.12.0.0;Parent=scaffold138|size286256:hit:36106:3.12.0.0;Target=jgi|Fracy1|273189|estExt_fgenesh2_kg.C_760004 74 209 +;Gap=M403
scaffold138|size286256	protein2genome	protein_match	27002	27775	933	-	.	ID=scaffold138|size286256:hit:36107:3.12.0.0;Name=jgi|Thaps3|8015|fgenesh1_pg.C_chr_9000183;score=933
scaffold138|size286256	protein2genome	match_part	27002	27775	933	-	.	ID=scaffold138|size286256:hsp:69879:3.12.0.0;Parent=scaffold138|size286256:hit:36107:3.12.0.0;Target=jgi|Thaps3|8015|fgenesh1_pg.C_chr_9000183 5 260 +;Gap=M774
scaffold138|size286256	protein2genome	protein_match	27002	27763	330	-	.	ID=scaffold138|size286256:hit:36108:3.12.0.0;Name=jgi|Fracy1|271345|estExt_fgenesh2_kg.C_230030;score=330
scaffold138|size286256	protein2genome	match_part	27564	27763	330	-	.	ID=scaffold138|size286256:hsp:69880:3.12.0.0;Parent=scaffold138|size286256:hit:36108:3.12.0.0;Target=jgi|Fracy1|271345|estExt_fgenesh2_kg.C_230030 9 73 +;Gap=M200
scaffold138|size286256	protein2genome	match_part	27002	27404	330	-	.	ID=scaffold138|size286256:hsp:69881:3.12.0.0;Parent=scaffold138|size286256:hit:36108:3.12.0.0;Target=jgi|Fracy1|271345|estExt_fgenesh2_kg.C_230030 74 209 +;Gap=M403
scaffold138|size286256	protein2genome	protein_match	28230	28942	628	-	.	ID=scaffold138|size286256:hit:36109:3.12.0.0;Name=jgi|Fracy1|272464|estExt_fgenesh2_kg.C_470004;score=628
scaffold138|size286256	protein2genome	match_part	28873	28942	628	-	.	ID=scaffold138|size286256:hsp:69882:3.12.0.0;Parent=scaffold138|size286256:hit:36109:3.12.0.0;Target=jgi|Fracy1|272464|estExt_fgenesh2_kg.C_470004 1 23 +;Gap=M70
scaffold138|size286256	protein2genome	match_part	28606	28790	628	-	.	ID=scaffold138|size286256:hsp:69883:3.12.0.0;Parent=scaffold138|size286256:hit:36109:3.12.0.0;Target=jgi|Fracy1|272464|estExt_fgenesh2_kg.C_470004 24 88 +;Gap=M185
scaffold138|size286256	protein2genome	match_part	28230	28532	628	-	.	ID=scaffold138|size286256:hsp:69884:3.12.0.0;Parent=scaffold138|size286256:hit:36109:3.12.0.0;Target=jgi|Fracy1|272464|estExt_fgenesh2_kg.C_470004 89 189 +;Gap=M303
scaffold138|size286256	protein2genome	protein_match	28230	35281	7559	-	.	ID=scaffold138|size286256:hit:36110:3.12.0.0;Name=jgi|Thaps3|23971|estExt_fgenesh1_pg.C_chr_90168;score=7559
scaffold138|size286256	protein2genome	match_part	31919	35281	7559	-	.	ID=scaffold138|size286256:hsp:69885:3.12.0.0;Parent=scaffold138|size286256:hit:36110:3.12.0.0;Target=jgi|Thaps3|23971|estExt_fgenesh1_pg.C_chr_90168 1245 2363 +;Gap=M3363
scaffold138|size286256	protein2genome	match_part	29506	31846	7559	-	.	ID=scaffold138|size286256:hsp:69886:3.12.0.0;Parent=scaffold138|size286256:hit:36110:3.12.0.0;Target=jgi|Thaps3|23971|estExt_fgenesh1_pg.C_chr_90168 2364 3144 +;Gap=M2341
scaffold138|size286256	protein2genome	match_part	29379	29454	7559	-	.	ID=scaffold138|size286256:hsp:69887:3.12.0.0;Parent=scaffold138|size286256:hit:36110:3.12.0.0;Target=jgi|Thaps3|23971|estExt_fgenesh1_pg.C_chr_90168 3145 3169 +;Gap=M76
scaffold138|size286256	protein2genome	match_part	28873	29345	7559	-	.	ID=scaffold138|size286256:hsp:69888:3.12.0.0;Parent=scaffold138|size286256:hit:36110:3.12.0.0;Target=jgi|Thaps3|23971|estExt_fgenesh1_pg.C_chr_90168 3170 3329 +;Gap=M473
scaffold138|size286256	protein2genome	match_part	28606	28790	7559	-	.	ID=scaffold138|size286256:hsp:69889:3.12.0.0;Parent=scaffold138|size286256:hit:36110:3.12.0.0;Target=jgi|Thaps3|23971|estExt_fgenesh1_pg.C_chr_90168 3330 3392 +;Gap=M185
scaffold138|size286256	protein2genome	match_part	28230	28532	7559	-	.	ID=scaffold138|size286256:hsp:69890:3.12.0.0;Parent=scaffold138|size286256:hit:36110:3.12.0.0;Target=jgi|Thaps3|23971|estExt_fgenesh1_pg.C_chr_90168 3393 3493 +;Gap=M303
scaffold138|size286256	protein2genome	protein_match	28230	29038	651	-	.	ID=scaffold138|size286256:hit:36111:3.12.0.0;Name=jgi|Fracy1|267866|estExt_fgenesh2_kg.C_20295;score=651
scaffold138|size286256	protein2genome	match_part	28873	29038	651	-	.	ID=scaffold138|size286256:hsp:69891:3.12.0.0;Parent=scaffold138|size286256:hit:36111:3.12.0.0;Target=jgi|Fracy1|267866|estExt_fgenesh2_kg.C_20295 75 126 +;Gap=M166
scaffold138|size286256	protein2genome	match_part	28606	28790	651	-	.	ID=scaffold138|size286256:hsp:69892:3.12.0.0;Parent=scaffold138|size286256:hit:36111:3.12.0.0;Target=jgi|Fracy1|267866|estExt_fgenesh2_kg.C_20295 127 191 +;Gap=M185
scaffold138|size286256	protein2genome	match_part	28230	28532	651	-	.	ID=scaffold138|size286256:hsp:69893:3.12.0.0;Parent=scaffold138|size286256:hit:36111:3.12.0.0;Target=jgi|Fracy1|267866|estExt_fgenesh2_kg.C_20295 192 292 +;Gap=M303
scaffold138|size286256	protein2genome	protein_match	68572	69536	707	+	.	ID=scaffold138|size286256:hit:36112:3.12.0.0;Name=jgi|Fracy1|268878|estExt_fgenesh2_kg.C_60005;score=707
scaffold138|size286256	protein2genome	match_part	68572	68710	707	+	.	ID=scaffold138|size286256:hsp:69894:3.12.0.0;Parent=scaffold138|size286256:hit:36112:3.12.0.0;Target=jgi|Fracy1|268878|estExt_fgenesh2_kg.C_60005 22 67 +;Gap=M139
scaffold138|size286256	protein2genome	match_part	68786	69322	707	+	.	ID=scaffold138|size286256:hsp:69895:3.12.0.0;Parent=scaffold138|size286256:hit:36112:3.12.0.0;Target=jgi|Fracy1|268878|estExt_fgenesh2_kg.C_60005 68 245 +;Gap=M537
scaffold138|size286256	protein2genome	match_part	69442	69536	707	+	.	ID=scaffold138|size286256:hsp:69896:3.12.0.0;Parent=scaffold138|size286256:hit:36112:3.12.0.0;Target=jgi|Fracy1|268878|estExt_fgenesh2_kg.C_60005 246 277 +;Gap=M95
scaffold138|size286256	protein2genome	protein_match	68797	69905	612	+	.	ID=scaffold138|size286256:hit:36113:3.12.0.0;Name=jgi|Thaps3|41632|estExt_gwp_gw1.C_chr_80283;score=612
scaffold138|size286256	protein2genome	match_part	68797	69322	612	+	.	ID=scaffold138|size286256:hsp:69897:3.12.0.0;Parent=scaffold138|size286256:hit:36113:3.12.0.0;Target=jgi|Thaps3|41632|estExt_gwp_gw1.C_chr_80283 79 256 +;Gap=M526
scaffold138|size286256	protein2genome	match_part	69442	69905	612	+	.	ID=scaffold138|size286256:hsp:69898:3.12.0.0;Parent=scaffold138|size286256:hit:36113:3.12.0.0;Target=jgi|Thaps3|41632|estExt_gwp_gw1.C_chr_80283 257 409 +;Gap=M464
scaffold138|size286256	protein2genome	protein_match	68851	69752	392	+	.	ID=scaffold138|size286256:hit:36114:3.12.0.0;Name=jgi|Thaoce1|94766|rna16063;score=392
scaffold138|size286256	protein2genome	match_part	68851	69322	392	+	.	ID=scaffold138|size286256:hsp:69899:3.12.0.0;Parent=scaffold138|size286256:hit:36114:3.12.0.0;Target=jgi|Thaoce1|94766|rna16063 1 159 +;Gap=M472
scaffold138|size286256	protein2genome	match_part	69442	69752	392	+	.	ID=scaffold138|size286256:hsp:69900:3.12.0.0;Parent=scaffold138|size286256:hit:36114:3.12.0.0;Target=jgi|Thaoce1|94766|rna16063 160 264 +;Gap=M311
scaffold138|size286256	protein2genome	protein_match	68770	69797	1362	+	.	ID=scaffold138|size286256:hit:36115:3.12.0.0;Name=jgi|Thaps3|36297|e_gw1.9.122.1;score=1362
scaffold138|size286256	protein2genome	match_part	68770	69322	1362	+	.	ID=scaffold138|size286256:hsp:69901:3.12.0.0;Parent=scaffold138|size286256:hit:36115:3.12.0.0;Target=jgi|Thaps3|36297|e_gw1.9.122.1 2 185 +;Gap=M553
scaffold138|size286256	protein2genome	match_part	69442	69797	1362	+	.	ID=scaffold138|size286256:hsp:69902:3.12.0.0;Parent=scaffold138|size286256:hit:36115:3.12.0.0;Target=jgi|Thaps3|36297|e_gw1.9.122.1 186 304 +;Gap=M356
scaffold138|size286256	protein2genome	protein_match	68755	69321	390	+	.	ID=scaffold138|size286256:hit:36116:3.12.0.0;Name=jgi|Thaoce1|76389|rna484;score=390
scaffold138|size286256	protein2genome	match_part	68755	69321	390	+	.	ID=scaffold138|size286256:hsp:69903:3.12.0.0;Parent=scaffold138|size286256:hit:36116:3.12.0.0;Target=jgi|Thaoce1|76389|rna484 52 243 +;Gap=M567
scaffold138|size286256	protein2genome	protein_match	69558	69902	310	+	.	ID=scaffold138|size286256:hit:36117:3.12.0.0;Name=jgi|Fracy1|159503|gw1.15.441.1;score=310
scaffold138|size286256	protein2genome	match_part	69558	69902	310	+	.	ID=scaffold138|size286256:hsp:69904:3.12.0.0;Parent=scaffold138|size286256:hit:36117:3.12.0.0;Target=jgi|Fracy1|159503|gw1.15.441.1 1 112 +;Gap=M345
scaffold138|size286256	protein2genome	protein_match	71014	73105	1229	+	.	ID=scaffold138|size286256:hit:36118:3.12.0.0;Name=jgi|Thaoce1|80733|rna4960;score=1229
scaffold138|size286256	protein2genome	match_part	71014	71134	1229	+	.	ID=scaffold138|size286256:hsp:69905:3.12.0.0;Parent=scaffold138|size286256:hit:36118:3.12.0.0;Target=jgi|Thaoce1|80733|rna4960 128 167 +;Gap=M121
scaffold138|size286256	protein2genome	match_part	71218	71472	1229	+	.	ID=scaffold138|size286256:hsp:69906:3.12.0.0;Parent=scaffold138|size286256:hit:36118:3.12.0.0;Target=jgi|Thaoce1|80733|rna4960 168 252 +;Gap=M255
scaffold138|size286256	protein2genome	match_part	71571	71661	1229	+	.	ID=scaffold138|size286256:hsp:69907:3.12.0.0;Parent=scaffold138|size286256:hit:36118:3.12.0.0;Target=jgi|Thaoce1|80733|rna4960 253 282 +;Gap=M91
scaffold138|size286256	protein2genome	match_part	71740	71970	1229	+	.	ID=scaffold138|size286256:hsp:69908:3.12.0.0;Parent=scaffold138|size286256:hit:36118:3.12.0.0;Target=jgi|Thaoce1|80733|rna4960 283 360 +;Gap=M231
scaffold138|size286256	protein2genome	match_part	72069	72222	1229	+	.	ID=scaffold138|size286256:hsp:69909:3.12.0.0;Parent=scaffold138|size286256:hit:36118:3.12.0.0;Target=jgi|Thaoce1|80733|rna4960 361 412 +;Gap=M154
scaffold138|size286256	protein2genome	match_part	72312	72425	1229	+	.	ID=scaffold138|size286256:hsp:69910:3.12.0.0;Parent=scaffold138|size286256:hit:36118:3.12.0.0;Target=jgi|Thaoce1|80733|rna4960 413 450 +;Gap=M114
scaffold138|size286256	protein2genome	match_part	72503	72655	1229	+	.	ID=scaffold138|size286256:hsp:69911:3.12.0.0;Parent=scaffold138|size286256:hit:36118:3.12.0.0;Target=jgi|Thaoce1|80733|rna4960 451 501 +;Gap=M153
scaffold138|size286256	protein2genome	match_part	72833	73105	1229	+	.	ID=scaffold138|size286256:hsp:69912:3.12.0.0;Parent=scaffold138|size286256:hit:36118:3.12.0.0;Target=jgi|Thaoce1|80733|rna4960 502 592 +;Gap=M273
scaffold138|size286256	protein2genome	protein_match	70801	73147	1235	+	.	ID=scaffold138|size286256:hit:36119:3.12.0.0;Name=jgi|Thaoce1|76983|rna12286;score=1235
scaffold138|size286256	protein2genome	match_part	70801	71134	1235	+	.	ID=scaffold138|size286256:hsp:69913:3.12.0.0;Parent=scaffold138|size286256:hit:36119:3.12.0.0;Target=jgi|Thaoce1|76983|rna12286 81 191 +;Gap=M334
scaffold138|size286256	protein2genome	match_part	71218	71472	1235	+	.	ID=scaffold138|size286256:hsp:69914:3.12.0.0;Parent=scaffold138|size286256:hit:36119:3.12.0.0;Target=jgi|Thaoce1|76983|rna12286 192 276 +;Gap=M255
scaffold138|size286256	protein2genome	match_part	71571	71661	1235	+	.	ID=scaffold138|size286256:hsp:69915:3.12.0.0;Parent=scaffold138|size286256:hit:36119:3.12.0.0;Target=jgi|Thaoce1|76983|rna12286 277 306 +;Gap=M91
scaffold138|size286256	protein2genome	match_part	71740	71970	1235	+	.	ID=scaffold138|size286256:hsp:69916:3.12.0.0;Parent=scaffold138|size286256:hit:36119:3.12.0.0;Target=jgi|Thaoce1|76983|rna12286 307 385 +;Gap=M231
scaffold138|size286256	protein2genome	match_part	72069	72197	1235	+	.	ID=scaffold138|size286256:hsp:69917:3.12.0.0;Parent=scaffold138|size286256:hit:36119:3.12.0.0;Target=jgi|Thaoce1|76983|rna12286 386 428 +;Gap=M129
scaffold138|size286256	protein2genome	match_part	72571	72668	1235	+	.	ID=scaffold138|size286256:hsp:69918:3.12.0.0;Parent=scaffold138|size286256:hit:36119:3.12.0.0;Target=jgi|Thaoce1|76983|rna12286 429 461 +;Gap=M98
scaffold138|size286256	protein2genome	match_part	72846	73147	1235	+	.	ID=scaffold138|size286256:hsp:69919:3.12.0.0;Parent=scaffold138|size286256:hit:36119:3.12.0.0;Target=jgi|Thaoce1|76983|rna12286 462 562 +;Gap=M302
scaffold138|size286256	protein2genome	protein_match	71038	71971	646	+	.	ID=scaffold138|size286256:hit:36120:3.12.0.0;Name=jgi|Thaoce1|82518|rna8696;score=646
scaffold138|size286256	protein2genome	match_part	71038	71134	646	+	.	ID=scaffold138|size286256:hsp:69920:3.12.0.0;Parent=scaffold138|size286256:hit:36120:3.12.0.0;Target=jgi|Thaoce1|82518|rna8696 11 42 +;Gap=M97
scaffold138|size286256	protein2genome	match_part	71218	71472	646	+	.	ID=scaffold138|size286256:hsp:69921:3.12.0.0;Parent=scaffold138|size286256:hit:36120:3.12.0.0;Target=jgi|Thaoce1|82518|rna8696 43 127 +;Gap=M255
scaffold138|size286256	protein2genome	match_part	71571	71661	646	+	.	ID=scaffold138|size286256:hsp:69922:3.12.0.0;Parent=scaffold138|size286256:hit:36120:3.12.0.0;Target=jgi|Thaoce1|82518|rna8696 128 157 +;Gap=M91
scaffold138|size286256	protein2genome	match_part	71740	71971	646	+	.	ID=scaffold138|size286256:hsp:69923:3.12.0.0;Parent=scaffold138|size286256:hit:36120:3.12.0.0;Target=jgi|Thaoce1|82518|rna8696 158 236 +;Gap=M232
scaffold138|size286256	protein2genome	protein_match	70762	73162	1945	+	.	ID=scaffold138|size286256:hit:36121:3.12.0.0;Name=jgi|Thaps3|23973|estExt_fgenesh1_pg.C_chr_90173;score=1945
scaffold138|size286256	protein2genome	match_part	70762	71134	1945	+	.	ID=scaffold138|size286256:hsp:69924:3.12.0.0;Parent=scaffold138|size286256:hit:36121:3.12.0.0;Target=jgi|Thaps3|23973|estExt_fgenesh1_pg.C_chr_90173 88 211 +;Gap=M373
scaffold138|size286256	protein2genome	match_part	71218	71472	1945	+	.	ID=scaffold138|size286256:hsp:69925:3.12.0.0;Parent=scaffold138|size286256:hit:36121:3.12.0.0;Target=jgi|Thaps3|23973|estExt_fgenesh1_pg.C_chr_90173 212 296 +;Gap=M255
scaffold138|size286256	protein2genome	match_part	71571	71661	1945	+	.	ID=scaffold138|size286256:hsp:69926:3.12.0.0;Parent=scaffold138|size286256:hit:36121:3.12.0.0;Target=jgi|Thaps3|23973|estExt_fgenesh1_pg.C_chr_90173 297 326 +;Gap=M91
scaffold138|size286256	protein2genome	match_part	71740	71970	1945	+	.	ID=scaffold138|size286256:hsp:69927:3.12.0.0;Parent=scaffold138|size286256:hit:36121:3.12.0.0;Target=jgi|Thaps3|23973|estExt_fgenesh1_pg.C_chr_90173 327 403 +;Gap=M231
scaffold138|size286256	protein2genome	match_part	72069	72222	1945	+	.	ID=scaffold138|size286256:hsp:69928:3.12.0.0;Parent=scaffold138|size286256:hit:36121:3.12.0.0;Target=jgi|Thaps3|23973|estExt_fgenesh1_pg.C_chr_90173 404 455 +;Gap=M154
scaffold138|size286256	protein2genome	match_part	72312	72425	1945	+	.	ID=scaffold138|size286256:hsp:69929:3.12.0.0;Parent=scaffold138|size286256:hit:36121:3.12.0.0;Target=jgi|Thaps3|23973|estExt_fgenesh1_pg.C_chr_90173 456 493 +;Gap=M114
scaffold138|size286256	protein2genome	match_part	72503	72668	1945	+	.	ID=scaffold138|size286256:hsp:69930:3.12.0.0;Parent=scaffold138|size286256:hit:36121:3.12.0.0;Target=jgi|Thaps3|23973|estExt_fgenesh1_pg.C_chr_90173 494 548 +;Gap=M166
scaffold138|size286256	protein2genome	match_part	72846	73162	1945	+	.	ID=scaffold138|size286256:hsp:69931:3.12.0.0;Parent=scaffold138|size286256:hit:36121:3.12.0.0;Target=jgi|Thaps3|23973|estExt_fgenesh1_pg.C_chr_90173 549 654 +;Gap=M317
scaffold138|size286256	protein2genome	protein_match	77081	77734	352	+	.	ID=scaffold138|size286256:hit:36122:3.12.0.0;Name=jgi|Thaoce1|71123|rna17162;score=352
scaffold138|size286256	protein2genome	match_part	77081	77415	352	+	.	ID=scaffold138|size286256:hsp:69932:3.12.0.0;Parent=scaffold138|size286256:hit:36122:3.12.0.0;Target=jgi|Thaoce1|71123|rna17162 55 160 +;Gap=M335
scaffold138|size286256	protein2genome	match_part	77446	77734	352	+	.	ID=scaffold138|size286256:hsp:69933:3.12.0.0;Parent=scaffold138|size286256:hit:36122:3.12.0.0;Target=jgi|Thaoce1|71123|rna17162 161 253 +;Gap=M289
scaffold138|size286256	protein2genome	protein_match	78461	81600	1332	-	.	ID=scaffold138|size286256:hit:36123:3.12.0.0;Name=jgi|Thaps3|23975|estExt_fgenesh1_pg.C_chr_90176;score=1332
scaffold138|size286256	protein2genome	match_part	80986	81600	1332	-	.	ID=scaffold138|size286256:hsp:69934:3.12.0.0;Parent=scaffold138|size286256:hit:36123:3.12.0.0;Target=jgi|Thaps3|23975|estExt_fgenesh1_pg.C_chr_90176 2 202 +;Gap=M615
scaffold138|size286256	protein2genome	match_part	80853	80895	1332	-	.	ID=scaffold138|size286256:hsp:69935:3.12.0.0;Parent=scaffold138|size286256:hit:36123:3.12.0.0;Target=jgi|Thaps3|23975|estExt_fgenesh1_pg.C_chr_90176 203 216 +;Gap=M43
scaffold138|size286256	protein2genome	match_part	80684	80761	1332	-	.	ID=scaffold138|size286256:hsp:69936:3.12.0.0;Parent=scaffold138|size286256:hit:36123:3.12.0.0;Target=jgi|Thaps3|23975|estExt_fgenesh1_pg.C_chr_90176 217 242 +;Gap=M78
scaffold138|size286256	protein2genome	match_part	78726	80593	1332	-	.	ID=scaffold138|size286256:hsp:69937:3.12.0.0;Parent=scaffold138|size286256:hit:36123:3.12.0.0;Target=jgi|Thaps3|23975|estExt_fgenesh1_pg.C_chr_90176 243 858 +;Gap=M1868
scaffold138|size286256	protein2genome	match_part	78461	78571	1332	-	.	ID=scaffold138|size286256:hsp:69938:3.12.0.0;Parent=scaffold138|size286256:hit:36123:3.12.0.0;Target=jgi|Thaps3|23975|estExt_fgenesh1_pg.C_chr_90176 859 895 +;Gap=M111
scaffold138|size286256	blastn	expressed_sequence_match	9479	11987	117	-	.	ID=scaffold138|size286256:hit:36124:3.12.0.0;Name=TRINITY_DN16976_c0_g1_i3;score=117
scaffold138|size286256	blastn	match_part	11871	11987	117	-	.	ID=scaffold138|size286256:hsp:69939:3.12.0.0;Parent=scaffold138|size286256:hit:36124:3.12.0.0;Target=TRINITY_DN16976_c0_g1_i3 1 117 +;Gap=M117
scaffold138|size286256	blastn	match_part	9479	11785	2307	-	.	ID=scaffold138|size286256:hsp:69940:3.12.0.0;Parent=scaffold138|size286256:hit:36124:3.12.0.0;Target=TRINITY_DN16976_c0_g1_i3 118 2424 +;Gap=M2307
scaffold138|size286256	blastn	expressed_sequence_match	7248	13976	1334	-	.	ID=scaffold138|size286256:hit:36125:3.12.0.0;Name=TRINITY_DN12248_c0_g1_i1;score=1334
scaffold138|size286256	blastn	match_part	12643	13976	1334	-	.	ID=scaffold138|size286256:hsp:69941:3.12.0.0;Parent=scaffold138|size286256:hit:36125:3.12.0.0;Target=TRINITY_DN12248_c0_g1_i1 7 1340 +;Gap=M1334
scaffold138|size286256	blastn	match_part	11228	12315	1088	-	.	ID=scaffold138|size286256:hsp:69942:3.12.0.0;Parent=scaffold138|size286256:hit:36125:3.12.0.0;Target=TRINITY_DN12248_c0_g1_i1 1340 2427 +;Gap=M1088
scaffold138|size286256	blastn	match_part	8913	11132	2220	-	.	ID=scaffold138|size286256:hsp:69943:3.12.0.0;Parent=scaffold138|size286256:hit:36125:3.12.0.0;Target=TRINITY_DN12248_c0_g1_i1 2425 4644 +;Gap=M2220
scaffold138|size286256	blastn	match_part	7248	8819	1572	-	.	ID=scaffold138|size286256:hsp:69944:3.12.0.0;Parent=scaffold138|size286256:hit:36125:3.12.0.0;Target=TRINITY_DN12248_c0_g1_i1 4645 6216 +;Gap=M1572
scaffold138|size286256	blastn	expressed_sequence_match	9479	11987	117	-	.	ID=scaffold138|size286256:hit:36126:3.12.0.0;Name=TRINITY_DN16976_c0_g1_i2;score=117
scaffold138|size286256	blastn	match_part	11871	11987	117	-	.	ID=scaffold138|size286256:hsp:69945:3.12.0.0;Parent=scaffold138|size286256:hit:36126:3.12.0.0;Target=TRINITY_DN16976_c0_g1_i2 1 117 +;Gap=M117
scaffold138|size286256	blastn	match_part	11228	11785	558	-	.	ID=scaffold138|size286256:hsp:69946:3.12.0.0;Parent=scaffold138|size286256:hit:36126:3.12.0.0;Target=TRINITY_DN16976_c0_g1_i2 118 675 +;Gap=M558
scaffold138|size286256	blastn	match_part	9479	11132	1654	-	.	ID=scaffold138|size286256:hsp:69947:3.12.0.0;Parent=scaffold138|size286256:hit:36126:3.12.0.0;Target=TRINITY_DN16976_c0_g1_i2 673 2326 +;Gap=M1654
scaffold138|size286256	blastn	expressed_sequence_match	12086	13963	1878	+	.	ID=scaffold138|size286256:hit:36127:3.12.0.0;Name=TRINITY_DN5045_c0_g1_i1;score=1878
scaffold138|size286256	blastn	match_part	12086	13963	1878	+	.	ID=scaffold138|size286256:hsp:69948:3.12.0.0;Parent=scaffold138|size286256:hit:36127:3.12.0.0;Target=TRINITY_DN5045_c0_g1_i1 1 1878 +;Gap=M1878
scaffold138|size286256	blastn	expressed_sequence_match	7254	9608	2355	+	.	ID=scaffold138|size286256:hit:36128:3.12.0.0;Name=TRINITY_DN9443_c0_g1_i2;score=2355
scaffold138|size286256	blastn	match_part	7254	9608	2355	+	.	ID=scaffold138|size286256:hsp:69949:3.12.0.0;Parent=scaffold138|size286256:hit:36128:3.12.0.0;Target=TRINITY_DN9443_c0_g1_i2 1 2355 +;Gap=M2355
scaffold138|size286256	blastn	expressed_sequence_match	28605	39317	261	-	.	ID=scaffold138|size286256:hit:36129:3.12.0.0;Name=TRINITY_DN16658_c0_g7_i9;score=261
scaffold138|size286256	blastn	match_part	39051	39317	261	-	.	ID=scaffold138|size286256:hsp:69950:3.12.0.0;Parent=scaffold138|size286256:hit:36129:3.12.0.0;Target=TRINITY_DN16658_c0_g7_i9 1 267 +;Gap=M267
scaffold138|size286256	blastn	match_part	38343	39058	716	-	.	ID=scaffold138|size286256:hsp:69951:3.12.0.0;Parent=scaffold138|size286256:hit:36129:3.12.0.0;Target=TRINITY_DN16658_c0_g7_i9 248 963 +;Gap=M716
scaffold138|size286256	blastn	match_part	36251	37900	1650	-	.	ID=scaffold138|size286256:hsp:69952:3.12.0.0;Parent=scaffold138|size286256:hit:36129:3.12.0.0;Target=TRINITY_DN16658_c0_g7_i9 1406 3055 +;Gap=M1650
scaffold138|size286256	blastn	match_part	31919	36166	4248	-	.	ID=scaffold138|size286256:hsp:69953:3.12.0.0;Parent=scaffold138|size286256:hit:36129:3.12.0.0;Target=TRINITY_DN16658_c0_g7_i9 3054 7301 +;Gap=M4248
scaffold138|size286256	blastn	match_part	28873	31849	2977	-	.	ID=scaffold138|size286256:hsp:69954:3.12.0.0;Parent=scaffold138|size286256:hit:36129:3.12.0.0;Target=TRINITY_DN16658_c0_g7_i9 7299 10275 +;Gap=M2977
scaffold138|size286256	blastn	match_part	28605	28791	187	-	.	ID=scaffold138|size286256:hsp:69955:3.12.0.0;Parent=scaffold138|size286256:hit:36129:3.12.0.0;Target=TRINITY_DN16658_c0_g7_i9 10275 10461 +;Gap=M187
scaffold138|size286256	blastn	expressed_sequence_match	27964	39120	569	+	.	ID=scaffold138|size286256:hit:36130:3.12.0.0;Name=TRINITY_DN8352_c0_g1_i2;score=569
scaffold138|size286256	blastn	match_part	27964	28532	569	+	.	ID=scaffold138|size286256:hsp:69956:3.12.0.0;Parent=scaffold138|size286256:hit:36130:3.12.0.0;Target=TRINITY_DN8352_c0_g1_i2 1 569 +;Gap=M569
scaffold138|size286256	blastn	match_part	28605	28791	187	+	.	ID=scaffold138|size286256:hsp:69957:3.12.0.0;Parent=scaffold138|size286256:hit:36130:3.12.0.0;Target=TRINITY_DN8352_c0_g1_i2 569 755 +;Gap=M187
scaffold138|size286256	blastn	match_part	28873	29134	262	+	.	ID=scaffold138|size286256:hsp:69958:3.12.0.0;Parent=scaffold138|size286256:hit:36130:3.12.0.0;Target=TRINITY_DN8352_c0_g1_i2 755 1016 +;Gap=M262
scaffold138|size286256	blastn	match_part	29203	31849	2647	+	.	ID=scaffold138|size286256:hsp:69959:3.12.0.0;Parent=scaffold138|size286256:hit:36130:3.12.0.0;Target=TRINITY_DN8352_c0_g1_i2 1016 3662 +;Gap=M2647
scaffold138|size286256	blastn	match_part	31919	36166	4248	+	.	ID=scaffold138|size286256:hsp:69960:3.12.0.0;Parent=scaffold138|size286256:hit:36130:3.12.0.0;Target=TRINITY_DN8352_c0_g1_i2 3660 7907 +;Gap=M4248
scaffold138|size286256	blastn	match_part	36251	37900	1644	+	.	ID=scaffold138|size286256:hsp:69961:3.12.0.0;Parent=scaffold138|size286256:hit:36130:3.12.0.0;Target=TRINITY_DN8352_c0_g1_i2 7906 9555 +;Gap=M1650
scaffold138|size286256	blastn	match_part	38343	39058	710	+	.	ID=scaffold138|size286256:hsp:69962:3.12.0.0;Parent=scaffold138|size286256:hit:36130:3.12.0.0;Target=TRINITY_DN8352_c0_g1_i2 9998 10713 +;Gap=M716
scaffold138|size286256	blastn	match_part	39051	39120	70	+	.	ID=scaffold138|size286256:hsp:69963:3.12.0.0;Parent=scaffold138|size286256:hit:36130:3.12.0.0;Target=TRINITY_DN8352_c0_g1_i2 10694 10763 +;Gap=M70
scaffold138|size286256	blastn	expressed_sequence_match	39039	39836	618	-	.	ID=scaffold138|size286256:hit:36131:3.12.0.0;Name=TRINITY_DN5040_c0_g2_i1;score=618
scaffold138|size286256	blastn	match_part	39137	39836	618	-	.	ID=scaffold138|size286256:hsp:69964:3.12.0.0;Parent=scaffold138|size286256:hit:36131:3.12.0.0;Target=TRINITY_DN5040_c0_g2_i1 200 904 +;Gap=M700
scaffold138|size286256	blastn	match_part	39039	39136	98	-	.	ID=scaffold138|size286256:hsp:69965:3.12.0.0;Parent=scaffold138|size286256:hit:36131:3.12.0.0;Target=TRINITY_DN5040_c0_g2_i1 916 1013 +;Gap=M98
scaffold138|size286256	blastn	expressed_sequence_match	23587	25003	408	-	.	ID=scaffold138|size286256:hit:36132:3.12.0.0;Name=TRINITY_DN794_c0_g2_i1;score=408
scaffold138|size286256	blastn	match_part	24596	25003	408	-	.	ID=scaffold138|size286256:hsp:69966:3.12.0.0;Parent=scaffold138|size286256:hit:36132:3.12.0.0;Target=TRINITY_DN794_c0_g2_i1 1 408 +;Gap=M408
scaffold138|size286256	blastn	match_part	24257	24496	240	-	.	ID=scaffold138|size286256:hsp:69967:3.12.0.0;Parent=scaffold138|size286256:hit:36132:3.12.0.0;Target=TRINITY_DN794_c0_g2_i1 409 648 +;Gap=M240
scaffold138|size286256	blastn	match_part	23587	24134	548	-	.	ID=scaffold138|size286256:hsp:69968:3.12.0.0;Parent=scaffold138|size286256:hit:36132:3.12.0.0;Target=TRINITY_DN794_c0_g2_i1 649 1196 +;Gap=M548
scaffold138|size286256	blastn	expressed_sequence_match	23652	24992	483	+	.	ID=scaffold138|size286256:hit:36133:3.12.0.0;Name=TRINITY_DN16651_c0_g3_i1;score=483
scaffold138|size286256	blastn	match_part	23652	24134	483	+	.	ID=scaffold138|size286256:hsp:69969:3.12.0.0;Parent=scaffold138|size286256:hit:36133:3.12.0.0;Target=TRINITY_DN16651_c0_g3_i1 1 483 +;Gap=M483
scaffold138|size286256	blastn	match_part	24257	24496	240	+	.	ID=scaffold138|size286256:hsp:69970:3.12.0.0;Parent=scaffold138|size286256:hit:36133:3.12.0.0;Target=TRINITY_DN16651_c0_g3_i1 484 723 +;Gap=M240
scaffold138|size286256	blastn	match_part	24596	24992	397	+	.	ID=scaffold138|size286256:hsp:69971:3.12.0.0;Parent=scaffold138|size286256:hit:36133:3.12.0.0;Target=TRINITY_DN16651_c0_g3_i1 724 1120 +;Gap=M397
scaffold138|size286256	blastn	expressed_sequence_match	38731	39067	325	+	.	ID=scaffold138|size286256:hit:36134:3.12.0.0;Name=TRINITY_DN481_c0_g1_i1;score=325
scaffold138|size286256	blastn	match_part	38731	39067	325	+	.	ID=scaffold138|size286256:hsp:69972:3.12.0.0;Parent=scaffold138|size286256:hit:36134:3.12.0.0;Target=TRINITY_DN481_c0_g1_i1 1 337 +;Gap=M337
scaffold138|size286256	blastn	expressed_sequence_match	38519	38789	247	+	.	ID=scaffold138|size286256:hit:36135:3.12.0.0;Name=TRINITY_DN4728_c0_g1_i1;score=247
scaffold138|size286256	blastn	match_part	38519	38789	247	+	.	ID=scaffold138|size286256:hsp:69973:3.12.0.0;Parent=scaffold138|size286256:hit:36135:3.12.0.0;Target=TRINITY_DN4728_c0_g1_i1 1 271 +;Gap=M271
scaffold138|size286256	blastn	expressed_sequence_match	23652	24992	1341	+	.	ID=scaffold138|size286256:hit:36136:3.12.0.0;Name=TRINITY_DN16651_c0_g3_i2;score=1341
scaffold138|size286256	blastn	match_part	23652	24992	1341	+	.	ID=scaffold138|size286256:hsp:69974:3.12.0.0;Parent=scaffold138|size286256:hit:36136:3.12.0.0;Target=TRINITY_DN16651_c0_g3_i2 1 1341 +;Gap=M1341
scaffold138|size286256	blastn	expressed_sequence_match	25202	26636	604	+	.	ID=scaffold138|size286256:hit:36137:3.12.0.0;Name=TRINITY_DN7831_c0_g1_i2;score=604
scaffold138|size286256	blastn	match_part	25202	25811	604	+	.	ID=scaffold138|size286256:hsp:69975:3.12.0.0;Parent=scaffold138|size286256:hit:36137:3.12.0.0;Target=TRINITY_DN7831_c0_g1_i2 1 610 +;Gap=M610
scaffold138|size286256	blastn	match_part	25899	26636	738	+	.	ID=scaffold138|size286256:hsp:69976:3.12.0.0;Parent=scaffold138|size286256:hit:36137:3.12.0.0;Target=TRINITY_DN7831_c0_g1_i2 610 1347 +;Gap=M738
scaffold138|size286256	blastn	expressed_sequence_match	38519	38789	200	+	.	ID=scaffold138|size286256:hit:36138:3.12.0.0;Name=TRINITY_DN4728_c0_g2_i1;score=200
scaffold138|size286256	blastn	match_part	38519	38789	200	+	.	ID=scaffold138|size286256:hsp:69977:3.12.0.0;Parent=scaffold138|size286256:hit:36138:3.12.0.0;Target=TRINITY_DN4728_c0_g2_i1 1 265 +;Gap=M271
scaffold138|size286256	blastn	expressed_sequence_match	23652	24992	845	+	.	ID=scaffold138|size286256:hit:36139:3.12.0.0;Name=TRINITY_DN16651_c0_g3_i3;score=845
scaffold138|size286256	blastn	match_part	23652	24496	845	+	.	ID=scaffold138|size286256:hsp:69978:3.12.0.0;Parent=scaffold138|size286256:hit:36139:3.12.0.0;Target=TRINITY_DN16651_c0_g3_i3 1 845 +;Gap=M845
scaffold138|size286256	blastn	match_part	24596	24992	397	+	.	ID=scaffold138|size286256:hsp:69979:3.12.0.0;Parent=scaffold138|size286256:hit:36139:3.12.0.0;Target=TRINITY_DN16651_c0_g3_i3 846 1242 +;Gap=M397
scaffold138|size286256	blastn	expressed_sequence_match	23652	24992	483	+	.	ID=scaffold138|size286256:hit:36140:3.12.0.0;Name=TRINITY_DN16651_c0_g3_i4;score=483
scaffold138|size286256	blastn	match_part	23652	24134	483	+	.	ID=scaffold138|size286256:hsp:69980:3.12.0.0;Parent=scaffold138|size286256:hit:36140:3.12.0.0;Target=TRINITY_DN16651_c0_g3_i4 1 483 +;Gap=M483
scaffold138|size286256	blastn	match_part	24257	24992	736	+	.	ID=scaffold138|size286256:hsp:69981:3.12.0.0;Parent=scaffold138|size286256:hit:36140:3.12.0.0;Target=TRINITY_DN16651_c0_g3_i4 484 1219 +;Gap=M736
scaffold138|size286256	blastn	expressed_sequence_match	39051	39836	86	+	.	ID=scaffold138|size286256:hit:36141:3.12.0.0;Name=TRINITY_DN15237_c0_g1_i1;score=86
scaffold138|size286256	blastn	match_part	39051	39136	86	+	.	ID=scaffold138|size286256:hsp:69982:3.12.0.0;Parent=scaffold138|size286256:hit:36141:3.12.0.0;Target=TRINITY_DN15237_c0_g1_i1 24 109 +;Gap=M86
scaffold138|size286256	blastn	match_part	39137	39836	551	+	.	ID=scaffold138|size286256:hsp:69983:3.12.0.0;Parent=scaffold138|size286256:hit:36141:3.12.0.0;Target=TRINITY_DN15237_c0_g1_i1 121 821 +;Gap=M700
scaffold138|size286256	blastn	expressed_sequence_match	24079	27874	59	+	.	ID=scaffold138|size286256:hit:36142:3.12.0.0;Name=TRINITY_DN910_c0_g2_i1;score=59
scaffold138|size286256	blastn	match_part	24079	24137	59	+	.	ID=scaffold138|size286256:hsp:69984:3.12.0.0;Parent=scaffold138|size286256:hit:36142:3.12.0.0;Target=TRINITY_DN910_c0_g2_i1 1 59 +;Gap=M59
scaffold138|size286256	blastn	match_part	25103	25811	709	+	.	ID=scaffold138|size286256:hsp:69985:3.12.0.0;Parent=scaffold138|size286256:hit:36142:3.12.0.0;Target=TRINITY_DN910_c0_g2_i1 57 765 +;Gap=M709
scaffold138|size286256	blastn	match_part	25899	26567	669	+	.	ID=scaffold138|size286256:hsp:69986:3.12.0.0;Parent=scaffold138|size286256:hit:36142:3.12.0.0;Target=TRINITY_DN910_c0_g2_i1 765 1433 +;Gap=M669
scaffold138|size286256	blastn	match_part	26659	27874	1206	+	.	ID=scaffold138|size286256:hsp:69987:3.12.0.0;Parent=scaffold138|size286256:hit:36142:3.12.0.0;Target=TRINITY_DN910_c0_g2_i1 1431 2647 +;Gap=M1216
scaffold138|size286256	blastn	expressed_sequence_match	39051	39836	742	+	.	ID=scaffold138|size286256:hit:36143:3.12.0.0;Name=TRINITY_DN15237_c0_g1_i2;score=742
scaffold138|size286256	blastn	match_part	39051	39836	742	+	.	ID=scaffold138|size286256:hsp:69988:3.12.0.0;Parent=scaffold138|size286256:hit:36143:3.12.0.0;Target=TRINITY_DN15237_c0_g1_i2 24 811 +;Gap=M786
scaffold138|size286256	blastn	expressed_sequence_match	26620	39317	137	-	.	ID=scaffold138|size286256:hit:36144:3.12.0.0;Name=TRINITY_DN16658_c0_g7_i1;score=137
scaffold138|size286256	blastn	match_part	39137	39317	137	-	.	ID=scaffold138|size286256:hsp:69989:3.12.0.0;Parent=scaffold138|size286256:hit:36144:3.12.0.0;Target=TRINITY_DN16658_c0_g7_i1 1 184 +;Gap=M181
scaffold138|size286256	blastn	match_part	39051	39136	86	-	.	ID=scaffold138|size286256:hsp:69990:3.12.0.0;Parent=scaffold138|size286256:hit:36144:3.12.0.0;Target=TRINITY_DN16658_c0_g7_i1 196 281 +;Gap=M86
scaffold138|size286256	blastn	match_part	38343	39058	716	-	.	ID=scaffold138|size286256:hsp:69991:3.12.0.0;Parent=scaffold138|size286256:hit:36144:3.12.0.0;Target=TRINITY_DN16658_c0_g7_i1 262 977 +;Gap=M716
scaffold138|size286256	blastn	match_part	36251	37900	1650	-	.	ID=scaffold138|size286256:hsp:69992:3.12.0.0;Parent=scaffold138|size286256:hit:36144:3.12.0.0;Target=TRINITY_DN16658_c0_g7_i1 1420 3069 +;Gap=M1650
scaffold138|size286256	blastn	match_part	31919	36166	4248	-	.	ID=scaffold138|size286256:hsp:69993:3.12.0.0;Parent=scaffold138|size286256:hit:36144:3.12.0.0;Target=TRINITY_DN16658_c0_g7_i1 3068 7315 +;Gap=M4248
scaffold138|size286256	blastn	match_part	26620	31849	5230	-	.	ID=scaffold138|size286256:hsp:69994:3.12.0.0;Parent=scaffold138|size286256:hit:36144:3.12.0.0;Target=TRINITY_DN16658_c0_g7_i1 7313 12542 +;Gap=M5230
scaffold138|size286256	blastn	expressed_sequence_match	25872	39059	717	-	.	ID=scaffold138|size286256:hit:36145:3.12.0.0;Name=TRINITY_DN16658_c0_g7_i3;score=717
scaffold138|size286256	blastn	match_part	38343	39059	717	-	.	ID=scaffold138|size286256:hsp:69995:3.12.0.0;Parent=scaffold138|size286256:hit:36145:3.12.0.0;Target=TRINITY_DN16658_c0_g7_i3 1742 2458 +;Gap=M717
scaffold138|size286256	blastn	match_part	36251	37900	1650	-	.	ID=scaffold138|size286256:hsp:69996:3.12.0.0;Parent=scaffold138|size286256:hit:36145:3.12.0.0;Target=TRINITY_DN16658_c0_g7_i3 2901 4550 +;Gap=M1650
scaffold138|size286256	blastn	match_part	31919	36166	4248	-	.	ID=scaffold138|size286256:hsp:69997:3.12.0.0;Parent=scaffold138|size286256:hit:36145:3.12.0.0;Target=TRINITY_DN16658_c0_g7_i3 4549 8796 +;Gap=M4248
scaffold138|size286256	blastn	match_part	28873	31849	2977	-	.	ID=scaffold138|size286256:hsp:69998:3.12.0.0;Parent=scaffold138|size286256:hit:36145:3.12.0.0;Target=TRINITY_DN16658_c0_g7_i3 8794 11770 +;Gap=M2977
scaffold138|size286256	blastn	match_part	28605	28791	187	-	.	ID=scaffold138|size286256:hsp:69999:3.12.0.0;Parent=scaffold138|size286256:hit:36145:3.12.0.0;Target=TRINITY_DN16658_c0_g7_i3 11770 11956 +;Gap=M187
scaffold138|size286256	blastn	match_part	25872	28532	2661	-	.	ID=scaffold138|size286256:hsp:70000:3.12.0.0;Parent=scaffold138|size286256:hit:36145:3.12.0.0;Target=TRINITY_DN16658_c0_g7_i3 11956 14616 +;Gap=M2661
scaffold138|size286256	blastn	expressed_sequence_match	26620	39059	596	-	.	ID=scaffold138|size286256:hit:36146:3.12.0.0;Name=TRINITY_DN16658_c0_g7_i7;score=596
scaffold138|size286256	blastn	match_part	38343	39059	596	-	.	ID=scaffold138|size286256:hsp:70001:3.12.0.0;Parent=scaffold138|size286256:hit:36146:3.12.0.0;Target=TRINITY_DN16658_c0_g7_i7 1742 2455 +;Gap=M717
scaffold138|size286256	blastn	match_part	36251	37900	1650	-	.	ID=scaffold138|size286256:hsp:70002:3.12.0.0;Parent=scaffold138|size286256:hit:36146:3.12.0.0;Target=TRINITY_DN16658_c0_g7_i7 2898 4547 +;Gap=M1650
scaffold138|size286256	blastn	match_part	31919	36166	4248	-	.	ID=scaffold138|size286256:hsp:70003:3.12.0.0;Parent=scaffold138|size286256:hit:36146:3.12.0.0;Target=TRINITY_DN16658_c0_g7_i7 4546 8793 +;Gap=M4248
scaffold138|size286256	blastn	match_part	26620	31849	5230	-	.	ID=scaffold138|size286256:hsp:70004:3.12.0.0;Parent=scaffold138|size286256:hit:36146:3.12.0.0;Target=TRINITY_DN16658_c0_g7_i7 8791 14020 +;Gap=M5230
scaffold138|size286256	blastn	expressed_sequence_match	31540	32063	470	+	.	ID=scaffold138|size286256:hit:36147:3.12.0.0;Name=TRINITY_DN22350_c0_g1_i1;score=470
scaffold138|size286256	blastn	match_part	31540	32063	470	+	.	ID=scaffold138|size286256:hsp:70005:3.12.0.0;Parent=scaffold138|size286256:hit:36147:3.12.0.0;Target=TRINITY_DN22350_c0_g1_i1 1 524 +;Gap=M524
scaffold138|size286256	blastn	expressed_sequence_match	25872	39059	717	-	.	ID=scaffold138|size286256:hit:36148:3.12.0.0;Name=TRINITY_DN16658_c0_g7_i8;score=717
scaffold138|size286256	blastn	match_part	38343	39059	717	-	.	ID=scaffold138|size286256:hsp:70006:3.12.0.0;Parent=scaffold138|size286256:hit:36148:3.12.0.0;Target=TRINITY_DN16658_c0_g7_i8 1742 2458 +;Gap=M717
scaffold138|size286256	blastn	match_part	36251	37900	1650	-	.	ID=scaffold138|size286256:hsp:70007:3.12.0.0;Parent=scaffold138|size286256:hit:36148:3.12.0.0;Target=TRINITY_DN16658_c0_g7_i8 2901 4550 +;Gap=M1650
scaffold138|size286256	blastn	match_part	31919	36166	4248	-	.	ID=scaffold138|size286256:hsp:70008:3.12.0.0;Parent=scaffold138|size286256:hit:36148:3.12.0.0;Target=TRINITY_DN16658_c0_g7_i8 4549 8796 +;Gap=M4248
scaffold138|size286256	blastn	match_part	28605	31849	3245	-	.	ID=scaffold138|size286256:hsp:70009:3.12.0.0;Parent=scaffold138|size286256:hit:36148:3.12.0.0;Target=TRINITY_DN16658_c0_g7_i8 8794 12038 +;Gap=M3245
scaffold138|size286256	blastn	match_part	25872	28532	2661	-	.	ID=scaffold138|size286256:hsp:70010:3.12.0.0;Parent=scaffold138|size286256:hit:36148:3.12.0.0;Target=TRINITY_DN16658_c0_g7_i8 12038 14698 +;Gap=M2661
scaffold138|size286256	blastn	expressed_sequence_match	23587	25003	408	-	.	ID=scaffold138|size286256:hit:36149:3.12.0.0;Name=TRINITY_DN794_c0_g1_i1;score=408
scaffold138|size286256	blastn	match_part	24596	25003	408	-	.	ID=scaffold138|size286256:hsp:70011:3.12.0.0;Parent=scaffold138|size286256:hit:36149:3.12.0.0;Target=TRINITY_DN794_c0_g1_i1 1 408 +;Gap=M408
scaffold138|size286256	blastn	match_part	23587	24496	910	-	.	ID=scaffold138|size286256:hsp:70012:3.12.0.0;Parent=scaffold138|size286256:hit:36149:3.12.0.0;Target=TRINITY_DN794_c0_g1_i1 409 1318 +;Gap=M910
scaffold138|size286256	blastn	expressed_sequence_match	56356	56587	96	-	.	ID=scaffold138|size286256:hit:36150:3.12.0.0;Name=TRINITY_DN8742_c0_g3_i1;score=96
scaffold138|size286256	blastn	match_part	56356	56587	96	-	.	ID=scaffold138|size286256:hsp:70013:3.12.0.0;Parent=scaffold138|size286256:hit:36150:3.12.0.0;Target=TRINITY_DN8742_c0_g3_i1 248 480 +;Gap=M232
scaffold138|size286256	blastn	expressed_sequence_match	56369	56542	90	+	.	ID=scaffold138|size286256:hit:36151:3.12.0.0;Name=TRINITY_DN9744_c0_g1_i1;score=90
scaffold138|size286256	blastn	match_part	56369	56542	90	+	.	ID=scaffold138|size286256:hsp:70014:3.12.0.0;Parent=scaffold138|size286256:hit:36151:3.12.0.0;Target=TRINITY_DN9744_c0_g1_i1 7 180 +;Gap=M174
scaffold138|size286256	blastn	expressed_sequence_match	56369	56587	107	+	.	ID=scaffold138|size286256:hit:36152:3.12.0.0;Name=TRINITY_DN9744_c0_g1_i2;score=107
scaffold138|size286256	blastn	match_part	56369	56587	107	+	.	ID=scaffold138|size286256:hsp:70015:3.12.0.0;Parent=scaffold138|size286256:hit:36152:3.12.0.0;Target=TRINITY_DN9744_c0_g1_i2 7 226 +;Gap=M219
scaffold138|size286256	blastn	expressed_sequence_match	59253	59343	62	+	.	ID=scaffold138|size286256:hit:36153:3.12.0.0;Name=TRINITY_DN12621_c0_g3_i1;score=62
scaffold138|size286256	blastn	match_part	59253	59343	62	+	.	ID=scaffold138|size286256:hsp:70016:3.12.0.0;Parent=scaffold138|size286256:hit:36153:3.12.0.0;Target=TRINITY_DN12621_c0_g3_i1 62 151 +;Gap=M91
scaffold138|size286256	blastn	expressed_sequence_match	66425	66588	102	-	.	ID=scaffold138|size286256:hit:36154:3.12.0.0;Name=TRINITY_DN5598_c0_g2_i1;score=102
scaffold138|size286256	blastn	match_part	66425	66588	102	-	.	ID=scaffold138|size286256:hsp:70017:3.12.0.0;Parent=scaffold138|size286256:hit:36154:3.12.0.0;Target=TRINITY_DN5598_c0_g2_i1 7 172 +;Gap=M164
scaffold138|size286256	blastn	expressed_sequence_match	66425	66588	84	-	.	ID=scaffold138|size286256:hit:36155:3.12.0.0;Name=TRINITY_DN5598_c0_g1_i1;score=84
scaffold138|size286256	blastn	match_part	66425	66588	84	-	.	ID=scaffold138|size286256:hsp:70018:3.12.0.0;Parent=scaffold138|size286256:hit:36155:3.12.0.0;Target=TRINITY_DN5598_c0_g1_i1 7 172 +;Gap=M164
scaffold138|size286256	blastn	expressed_sequence_match	68348	70171	1824	+	.	ID=scaffold138|size286256:hit:36156:3.12.0.0;Name=TRINITY_DN8682_c0_g1_i1;score=1824
scaffold138|size286256	blastn	match_part	68348	70171	1824	+	.	ID=scaffold138|size286256:hsp:70019:3.12.0.0;Parent=scaffold138|size286256:hit:36156:3.12.0.0;Target=TRINITY_DN8682_c0_g1_i1 5 1828 +;Gap=M1824
scaffold138|size286256	blastn	expressed_sequence_match	68348	70171	975	+	.	ID=scaffold138|size286256:hit:36157:3.12.0.0;Name=TRINITY_DN8682_c0_g1_i2;score=975
scaffold138|size286256	blastn	match_part	68348	69322	975	+	.	ID=scaffold138|size286256:hsp:70020:3.12.0.0;Parent=scaffold138|size286256:hit:36157:3.12.0.0;Target=TRINITY_DN8682_c0_g1_i2 5 979 +;Gap=M975
scaffold138|size286256	blastn	match_part	69441	70171	731	+	.	ID=scaffold138|size286256:hsp:70021:3.12.0.0;Parent=scaffold138|size286256:hit:36157:3.12.0.0;Target=TRINITY_DN8682_c0_g1_i2 979 1709 +;Gap=M731
scaffold138|size286256	blastn	expressed_sequence_match	70340	73017	797	+	.	ID=scaffold138|size286256:hit:36158:3.12.0.0;Name=TRINITY_DN17079_c0_g3_i11;score=797
scaffold138|size286256	blastn	match_part	70340	71136	797	+	.	ID=scaffold138|size286256:hsp:70022:3.12.0.0;Parent=scaffold138|size286256:hit:36158:3.12.0.0;Target=TRINITY_DN17079_c0_g3_i11 1 797 +;Gap=M797
scaffold138|size286256	blastn	match_part	71217	71472	244	+	.	ID=scaffold138|size286256:hsp:70023:3.12.0.0;Parent=scaffold138|size286256:hit:36158:3.12.0.0;Target=TRINITY_DN17079_c0_g3_i11 795 1050 +;Gap=M256
scaffold138|size286256	blastn	match_part	71571	71971	395	+	.	ID=scaffold138|size286256:hsp:70024:3.12.0.0;Parent=scaffold138|size286256:hit:36158:3.12.0.0;Target=TRINITY_DN17079_c0_g3_i11 1051 1451 +;Gap=M401
scaffold138|size286256	blastn	match_part	72068	72222	155	+	.	ID=scaffold138|size286256:hsp:70025:3.12.0.0;Parent=scaffold138|size286256:hit:36158:3.12.0.0;Target=TRINITY_DN17079_c0_g3_i11 1450 1604 +;Gap=M155
scaffold138|size286256	blastn	match_part	72312	72425	114	+	.	ID=scaffold138|size286256:hsp:70026:3.12.0.0;Parent=scaffold138|size286256:hit:36158:3.12.0.0;Target=TRINITY_DN17079_c0_g3_i11 1605 1718 +;Gap=M114
scaffold138|size286256	blastn	match_part	72502	72655	154	+	.	ID=scaffold138|size286256:hsp:70027:3.12.0.0;Parent=scaffold138|size286256:hit:36158:3.12.0.0;Target=TRINITY_DN17079_c0_g3_i11 1718 1871 +;Gap=M154
scaffold138|size286256	blastn	match_part	72844	73017	162	+	.	ID=scaffold138|size286256:hsp:70028:3.12.0.0;Parent=scaffold138|size286256:hit:36158:3.12.0.0;Target=TRINITY_DN17079_c0_g3_i11 1883 2056 +;Gap=M174
scaffold138|size286256	blastn	expressed_sequence_match	70340	72979	797	+	.	ID=scaffold138|size286256:hit:36159:3.12.0.0;Name=TRINITY_DN17079_c0_g3_i1;score=797
scaffold138|size286256	blastn	match_part	70340	71136	797	+	.	ID=scaffold138|size286256:hsp:70029:3.12.0.0;Parent=scaffold138|size286256:hit:36159:3.12.0.0;Target=TRINITY_DN17079_c0_g3_i1 1 797 +;Gap=M797
scaffold138|size286256	blastn	match_part	71217	71662	434	+	.	ID=scaffold138|size286256:hsp:70030:3.12.0.0;Parent=scaffold138|size286256:hit:36159:3.12.0.0;Target=TRINITY_DN17079_c0_g3_i1 795 1240 +;Gap=M446
scaffold138|size286256	blastn	match_part	71738	71971	234	+	.	ID=scaffold138|size286256:hsp:70031:3.12.0.0;Parent=scaffold138|size286256:hit:36159:3.12.0.0;Target=TRINITY_DN17079_c0_g3_i1 1238 1471 +;Gap=M234
scaffold138|size286256	blastn	match_part	72068	72222	155	+	.	ID=scaffold138|size286256:hsp:70032:3.12.0.0;Parent=scaffold138|size286256:hit:36159:3.12.0.0;Target=TRINITY_DN17079_c0_g3_i1 1470 1624 +;Gap=M155
scaffold138|size286256	blastn	match_part	72312	72979	601	+	.	ID=scaffold138|size286256:hsp:70033:3.12.0.0;Parent=scaffold138|size286256:hit:36159:3.12.0.0;Target=TRINITY_DN17079_c0_g3_i1 1625 2295 +;Gap=M668
scaffold138|size286256	blastn	expressed_sequence_match	70362	70832	441	-	.	ID=scaffold138|size286256:hit:36160:3.12.0.0;Name=TRINITY_DN9839_c3_g2_i1;score=441
scaffold138|size286256	blastn	match_part	70362	70832	441	-	.	ID=scaffold138|size286256:hsp:70034:3.12.0.0;Parent=scaffold138|size286256:hit:36160:3.12.0.0;Target=TRINITY_DN9839_c3_g2_i1 1 471 +;Gap=M471
scaffold138|size286256	blastn	expressed_sequence_match	70340	73312	797	+	.	ID=scaffold138|size286256:hit:36161:3.12.0.0;Name=TRINITY_DN17079_c0_g3_i2;score=797
scaffold138|size286256	blastn	match_part	70340	71136	797	+	.	ID=scaffold138|size286256:hsp:70035:3.12.0.0;Parent=scaffold138|size286256:hit:36161:3.12.0.0;Target=TRINITY_DN17079_c0_g3_i2 1 797 +;Gap=M797
scaffold138|size286256	blastn	match_part	71217	71971	737	+	.	ID=scaffold138|size286256:hsp:70036:3.12.0.0;Parent=scaffold138|size286256:hit:36161:3.12.0.0;Target=TRINITY_DN17079_c0_g3_i2 795 1549 +;Gap=M755
scaffold138|size286256	blastn	match_part	72068	72222	155	+	.	ID=scaffold138|size286256:hsp:70037:3.12.0.0;Parent=scaffold138|size286256:hit:36161:3.12.0.0;Target=TRINITY_DN17079_c0_g3_i2 1548 1702 +;Gap=M155
scaffold138|size286256	blastn	match_part	72312	72425	114	+	.	ID=scaffold138|size286256:hsp:70038:3.12.0.0;Parent=scaffold138|size286256:hit:36161:3.12.0.0;Target=TRINITY_DN17079_c0_g3_i2 1703 1816 +;Gap=M114
scaffold138|size286256	blastn	match_part	72502	72655	154	+	.	ID=scaffold138|size286256:hsp:70039:3.12.0.0;Parent=scaffold138|size286256:hit:36161:3.12.0.0;Target=TRINITY_DN17079_c0_g3_i2 1816 1969 +;Gap=M154
scaffold138|size286256	blastn	match_part	72844	73312	422	+	.	ID=scaffold138|size286256:hsp:70040:3.12.0.0;Parent=scaffold138|size286256:hit:36161:3.12.0.0;Target=TRINITY_DN17079_c0_g3_i2 1981 2444 +;Gap=M469
scaffold138|size286256	blastn	expressed_sequence_match	70340	73312	797	+	.	ID=scaffold138|size286256:hit:36162:3.12.0.0;Name=TRINITY_DN17079_c0_g3_i3;score=797
scaffold138|size286256	blastn	match_part	70340	71136	797	+	.	ID=scaffold138|size286256:hsp:70041:3.12.0.0;Parent=scaffold138|size286256:hit:36162:3.12.0.0;Target=TRINITY_DN17079_c0_g3_i3 1 797 +;Gap=M797
scaffold138|size286256	blastn	match_part	71217	71472	244	+	.	ID=scaffold138|size286256:hsp:70042:3.12.0.0;Parent=scaffold138|size286256:hit:36162:3.12.0.0;Target=TRINITY_DN17079_c0_g3_i3 795 1050 +;Gap=M256
scaffold138|size286256	blastn	match_part	71571	71662	92	+	.	ID=scaffold138|size286256:hsp:70043:3.12.0.0;Parent=scaffold138|size286256:hit:36162:3.12.0.0;Target=TRINITY_DN17079_c0_g3_i3 1051 1142 +;Gap=M92
scaffold138|size286256	blastn	match_part	71738	71971	234	+	.	ID=scaffold138|size286256:hsp:70044:3.12.0.0;Parent=scaffold138|size286256:hit:36162:3.12.0.0;Target=TRINITY_DN17079_c0_g3_i3 1140 1373 +;Gap=M234
scaffold138|size286256	blastn	match_part	72068	72222	155	+	.	ID=scaffold138|size286256:hsp:70045:3.12.0.0;Parent=scaffold138|size286256:hit:36162:3.12.0.0;Target=TRINITY_DN17079_c0_g3_i3 1372 1526 +;Gap=M155
scaffold138|size286256	blastn	match_part	72312	72425	114	+	.	ID=scaffold138|size286256:hsp:70046:3.12.0.0;Parent=scaffold138|size286256:hit:36162:3.12.0.0;Target=TRINITY_DN17079_c0_g3_i3 1527 1640 +;Gap=M114
scaffold138|size286256	blastn	match_part	72502	72655	154	+	.	ID=scaffold138|size286256:hsp:70047:3.12.0.0;Parent=scaffold138|size286256:hit:36162:3.12.0.0;Target=TRINITY_DN17079_c0_g3_i3 1640 1793 +;Gap=M154
scaffold138|size286256	blastn	match_part	72844	73312	422	+	.	ID=scaffold138|size286256:hsp:70048:3.12.0.0;Parent=scaffold138|size286256:hit:36162:3.12.0.0;Target=TRINITY_DN17079_c0_g3_i3 1805 2268 +;Gap=M469
scaffold138|size286256	blastn	expressed_sequence_match	70340	73312	797	+	.	ID=scaffold138|size286256:hit:36163:3.12.0.0;Name=TRINITY_DN17079_c0_g3_i4;score=797
scaffold138|size286256	blastn	match_part	70340	71136	797	+	.	ID=scaffold138|size286256:hsp:70049:3.12.0.0;Parent=scaffold138|size286256:hit:36163:3.12.0.0;Target=TRINITY_DN17079_c0_g3_i4 1 797 +;Gap=M797
scaffold138|size286256	blastn	match_part	71217	71662	434	+	.	ID=scaffold138|size286256:hsp:70050:3.12.0.0;Parent=scaffold138|size286256:hit:36163:3.12.0.0;Target=TRINITY_DN17079_c0_g3_i4 795 1240 +;Gap=M446
scaffold138|size286256	blastn	match_part	71738	71971	234	+	.	ID=scaffold138|size286256:hsp:70051:3.12.0.0;Parent=scaffold138|size286256:hit:36163:3.12.0.0;Target=TRINITY_DN17079_c0_g3_i4 1238 1471 +;Gap=M234
scaffold138|size286256	blastn	match_part	72068	72222	155	+	.	ID=scaffold138|size286256:hsp:70052:3.12.0.0;Parent=scaffold138|size286256:hit:36163:3.12.0.0;Target=TRINITY_DN17079_c0_g3_i4 1470 1624 +;Gap=M155
scaffold138|size286256	blastn	match_part	72312	72425	114	+	.	ID=scaffold138|size286256:hsp:70053:3.12.0.0;Parent=scaffold138|size286256:hit:36163:3.12.0.0;Target=TRINITY_DN17079_c0_g3_i4 1625 1738 +;Gap=M114
scaffold138|size286256	blastn	match_part	72502	72655	154	+	.	ID=scaffold138|size286256:hsp:70054:3.12.0.0;Parent=scaffold138|size286256:hit:36163:3.12.0.0;Target=TRINITY_DN17079_c0_g3_i4 1738 1891 +;Gap=M154
scaffold138|size286256	blastn	match_part	72844	73312	422	+	.	ID=scaffold138|size286256:hsp:70055:3.12.0.0;Parent=scaffold138|size286256:hit:36163:3.12.0.0;Target=TRINITY_DN17079_c0_g3_i4 1903 2366 +;Gap=M469
scaffold138|size286256	blastn	expressed_sequence_match	70340	72425	797	+	.	ID=scaffold138|size286256:hit:36164:3.12.0.0;Name=TRINITY_DN17079_c0_g3_i5;score=797
scaffold138|size286256	blastn	match_part	70340	71136	797	+	.	ID=scaffold138|size286256:hsp:70056:3.12.0.0;Parent=scaffold138|size286256:hit:36164:3.12.0.0;Target=TRINITY_DN17079_c0_g3_i5 1 797 +;Gap=M797
scaffold138|size286256	blastn	match_part	71217	71472	232	+	.	ID=scaffold138|size286256:hsp:70057:3.12.0.0;Parent=scaffold138|size286256:hit:36164:3.12.0.0;Target=TRINITY_DN17079_c0_g3_i5 795 1050 +;Gap=M256
scaffold138|size286256	blastn	match_part	71571	71971	353	+	.	ID=scaffold138|size286256:hsp:70058:3.12.0.0;Parent=scaffold138|size286256:hit:36164:3.12.0.0;Target=TRINITY_DN17079_c0_g3_i5 1051 1451 +;Gap=M401
scaffold138|size286256	blastn	match_part	72068	72425	340	+	.	ID=scaffold138|size286256:hsp:70059:3.12.0.0;Parent=scaffold138|size286256:hit:36164:3.12.0.0;Target=TRINITY_DN17079_c0_g3_i5 1450 1807 +;Gap=M358
scaffold138|size286256	blastn	expressed_sequence_match	71949	72222	256	+	.	ID=scaffold138|size286256:hit:36165:3.12.0.0;Name=TRINITY_DN17079_c0_g3_i6;score=256
scaffold138|size286256	blastn	match_part	71949	72222	256	+	.	ID=scaffold138|size286256:hsp:70060:3.12.0.0;Parent=scaffold138|size286256:hit:36165:3.12.0.0;Target=TRINITY_DN17079_c0_g3_i6 1 274 +;Gap=M274
scaffold138|size286256	blastn	expressed_sequence_match	72528	74860	2059	-	.	ID=scaffold138|size286256:hit:36166:3.12.0.0;Name=TRINITY_DN9839_c3_g1_i1;score=2059
scaffold138|size286256	blastn	match_part	72528	74860	2059	-	.	ID=scaffold138|size286256:hsp:70061:3.12.0.0;Parent=scaffold138|size286256:hit:36166:3.12.0.0;Target=TRINITY_DN9839_c3_g1_i1 397 2730 +;Gap=M2333
scaffold138|size286256	blastn	expressed_sequence_match	70340	73119	797	+	.	ID=scaffold138|size286256:hit:36167:3.12.0.0;Name=TRINITY_DN17079_c0_g3_i7;score=797
scaffold138|size286256	blastn	match_part	70340	71136	797	+	.	ID=scaffold138|size286256:hsp:70062:3.12.0.0;Parent=scaffold138|size286256:hit:36167:3.12.0.0;Target=TRINITY_DN17079_c0_g3_i7 1 797 +;Gap=M797
scaffold138|size286256	blastn	match_part	71217	71662	434	+	.	ID=scaffold138|size286256:hsp:70063:3.12.0.0;Parent=scaffold138|size286256:hit:36167:3.12.0.0;Target=TRINITY_DN17079_c0_g3_i7 795 1240 +;Gap=M446
scaffold138|size286256	blastn	match_part	71738	71971	234	+	.	ID=scaffold138|size286256:hsp:70064:3.12.0.0;Parent=scaffold138|size286256:hit:36167:3.12.0.0;Target=TRINITY_DN17079_c0_g3_i7 1238 1471 +;Gap=M234
scaffold138|size286256	blastn	match_part	72068	72222	155	+	.	ID=scaffold138|size286256:hsp:70065:3.12.0.0;Parent=scaffold138|size286256:hit:36167:3.12.0.0;Target=TRINITY_DN17079_c0_g3_i7 1470 1624 +;Gap=M155
scaffold138|size286256	blastn	match_part	72312	72655	307	+	.	ID=scaffold138|size286256:hsp:70066:3.12.0.0;Parent=scaffold138|size286256:hit:36167:3.12.0.0;Target=TRINITY_DN17079_c0_g3_i7 1625 1971 +;Gap=M344
scaffold138|size286256	blastn	match_part	72844	73119	264	+	.	ID=scaffold138|size286256:hsp:70067:3.12.0.0;Parent=scaffold138|size286256:hit:36167:3.12.0.0;Target=TRINITY_DN17079_c0_g3_i7 1983 2258 +;Gap=M276
scaffold138|size286256	blastn	expressed_sequence_match	74865	75043	169	-	.	ID=scaffold138|size286256:hit:36168:3.12.0.0;Name=TRINITY_DN5490_c0_g1_i1;score=169
scaffold138|size286256	blastn	match_part	74865	75043	169	-	.	ID=scaffold138|size286256:hsp:70068:3.12.0.0;Parent=scaffold138|size286256:hit:36168:3.12.0.0;Target=TRINITY_DN5490_c0_g1_i1 52 231 +;Gap=M179
scaffold138|size286256	blastn	expressed_sequence_match	70362	74860	1767	-	.	ID=scaffold138|size286256:hit:36169:3.12.0.0;Name=TRINITY_DN9839_c3_g1_i2;score=1767
scaffold138|size286256	blastn	match_part	72844	74860	1767	-	.	ID=scaffold138|size286256:hsp:70069:3.12.0.0;Parent=scaffold138|size286256:hit:36169:3.12.0.0;Target=TRINITY_DN9839_c3_g1_i2 397 2414 +;Gap=M2017
scaffold138|size286256	blastn	match_part	72502	72655	142	-	.	ID=scaffold138|size286256:hsp:70070:3.12.0.0;Parent=scaffold138|size286256:hit:36169:3.12.0.0;Target=TRINITY_DN9839_c3_g1_i2 2426 2579 +;Gap=M154
scaffold138|size286256	blastn	match_part	72312	72425	114	-	.	ID=scaffold138|size286256:hsp:70071:3.12.0.0;Parent=scaffold138|size286256:hit:36169:3.12.0.0;Target=TRINITY_DN9839_c3_g1_i2 2579 2692 +;Gap=M114
scaffold138|size286256	blastn	match_part	72068	72222	155	-	.	ID=scaffold138|size286256:hsp:70072:3.12.0.0;Parent=scaffold138|size286256:hit:36169:3.12.0.0;Target=TRINITY_DN9839_c3_g1_i2 2693 2847 +;Gap=M155
scaffold138|size286256	blastn	match_part	71738	71971	234	-	.	ID=scaffold138|size286256:hsp:70073:3.12.0.0;Parent=scaffold138|size286256:hit:36169:3.12.0.0;Target=TRINITY_DN9839_c3_g1_i2 2846 3079 +;Gap=M234
scaffold138|size286256	blastn	match_part	71571	71662	92	-	.	ID=scaffold138|size286256:hsp:70074:3.12.0.0;Parent=scaffold138|size286256:hit:36169:3.12.0.0;Target=TRINITY_DN9839_c3_g1_i2 3077 3168 +;Gap=M92
scaffold138|size286256	blastn	match_part	71217	71472	244	-	.	ID=scaffold138|size286256:hsp:70075:3.12.0.0;Parent=scaffold138|size286256:hit:36169:3.12.0.0;Target=TRINITY_DN9839_c3_g1_i2 3169 3424 +;Gap=M256
scaffold138|size286256	blastn	match_part	70362	71136	775	-	.	ID=scaffold138|size286256:hsp:70076:3.12.0.0;Parent=scaffold138|size286256:hit:36169:3.12.0.0;Target=TRINITY_DN9839_c3_g1_i2 3422 4196 +;Gap=M775
scaffold138|size286256	blastn	expressed_sequence_match	70340	73312	797	+	.	ID=scaffold138|size286256:hit:36170:3.12.0.0;Name=TRINITY_DN17079_c0_g3_i8;score=797
scaffold138|size286256	blastn	match_part	70340	71136	797	+	.	ID=scaffold138|size286256:hsp:70077:3.12.0.0;Parent=scaffold138|size286256:hit:36170:3.12.0.0;Target=TRINITY_DN17079_c0_g3_i8 1 797 +;Gap=M797
scaffold138|size286256	blastn	match_part	71217	71971	737	+	.	ID=scaffold138|size286256:hsp:70078:3.12.0.0;Parent=scaffold138|size286256:hit:36170:3.12.0.0;Target=TRINITY_DN17079_c0_g3_i8 795 1549 +;Gap=M755
scaffold138|size286256	blastn	match_part	72068	72222	155	+	.	ID=scaffold138|size286256:hsp:70079:3.12.0.0;Parent=scaffold138|size286256:hit:36170:3.12.0.0;Target=TRINITY_DN17079_c0_g3_i8 1548 1702 +;Gap=M155
scaffold138|size286256	blastn	match_part	72312	72425	114	+	.	ID=scaffold138|size286256:hsp:70080:3.12.0.0;Parent=scaffold138|size286256:hit:36170:3.12.0.0;Target=TRINITY_DN17079_c0_g3_i8 1703 1816 +;Gap=M114
scaffold138|size286256	blastn	match_part	72502	73312	764	+	.	ID=scaffold138|size286256:hsp:70081:3.12.0.0;Parent=scaffold138|size286256:hit:36170:3.12.0.0;Target=TRINITY_DN17079_c0_g3_i8 1816 2621 +;Gap=M811
scaffold138|size286256	blastn	expressed_sequence_match	72528	74917	2194	-	.	ID=scaffold138|size286256:hit:36171:3.12.0.0;Name=TRINITY_DN9839_c3_g1_i3;score=2194
scaffold138|size286256	blastn	match_part	72528	74917	2194	-	.	ID=scaffold138|size286256:hsp:70082:3.12.0.0;Parent=scaffold138|size286256:hit:36171:3.12.0.0;Target=TRINITY_DN9839_c3_g1_i3 372 2762 +;Gap=M2390
scaffold138|size286256	blastn	expressed_sequence_match	70340	73312	797	+	.	ID=scaffold138|size286256:hit:36172:3.12.0.0;Name=TRINITY_DN17079_c0_g3_i9;score=797
scaffold138|size286256	blastn	match_part	70340	71136	797	+	.	ID=scaffold138|size286256:hsp:70083:3.12.0.0;Parent=scaffold138|size286256:hit:36172:3.12.0.0;Target=TRINITY_DN17079_c0_g3_i9 1 797 +;Gap=M797
scaffold138|size286256	blastn	match_part	71217	71662	434	+	.	ID=scaffold138|size286256:hsp:70084:3.12.0.0;Parent=scaffold138|size286256:hit:36172:3.12.0.0;Target=TRINITY_DN17079_c0_g3_i9 795 1240 +;Gap=M446
scaffold138|size286256	blastn	match_part	71738	71971	234	+	.	ID=scaffold138|size286256:hsp:70085:3.12.0.0;Parent=scaffold138|size286256:hit:36172:3.12.0.0;Target=TRINITY_DN17079_c0_g3_i9 1238 1471 +;Gap=M234
scaffold138|size286256	blastn	match_part	72068	72222	155	+	.	ID=scaffold138|size286256:hsp:70086:3.12.0.0;Parent=scaffold138|size286256:hit:36172:3.12.0.0;Target=TRINITY_DN17079_c0_g3_i9 1470 1624 +;Gap=M155
scaffold138|size286256	blastn	match_part	72312	72425	114	+	.	ID=scaffold138|size286256:hsp:70087:3.12.0.0;Parent=scaffold138|size286256:hit:36172:3.12.0.0;Target=TRINITY_DN17079_c0_g3_i9 1625 1738 +;Gap=M114
scaffold138|size286256	blastn	match_part	72502	73312	764	+	.	ID=scaffold138|size286256:hsp:70088:3.12.0.0;Parent=scaffold138|size286256:hit:36172:3.12.0.0;Target=TRINITY_DN17079_c0_g3_i9 1738 2543 +;Gap=M811
scaffold138|size286256	blastn	expressed_sequence_match	70362	74917	1896	-	.	ID=scaffold138|size286256:hit:36173:3.12.0.0;Name=TRINITY_DN9839_c3_g1_i4;score=1896
scaffold138|size286256	blastn	match_part	72844	74917	1896	-	.	ID=scaffold138|size286256:hsp:70089:3.12.0.0;Parent=scaffold138|size286256:hit:36173:3.12.0.0;Target=TRINITY_DN9839_c3_g1_i4 372 2446 +;Gap=M2074
scaffold138|size286256	blastn	match_part	72502	72655	142	-	.	ID=scaffold138|size286256:hsp:70090:3.12.0.0;Parent=scaffold138|size286256:hit:36173:3.12.0.0;Target=TRINITY_DN9839_c3_g1_i4 2458 2611 +;Gap=M154
scaffold138|size286256	blastn	match_part	72312	72425	114	-	.	ID=scaffold138|size286256:hsp:70091:3.12.0.0;Parent=scaffold138|size286256:hit:36173:3.12.0.0;Target=TRINITY_DN9839_c3_g1_i4 2611 2724 +;Gap=M114
scaffold138|size286256	blastn	match_part	72068	72222	155	-	.	ID=scaffold138|size286256:hsp:70092:3.12.0.0;Parent=scaffold138|size286256:hit:36173:3.12.0.0;Target=TRINITY_DN9839_c3_g1_i4 2725 2879 +;Gap=M155
scaffold138|size286256	blastn	match_part	71738	71971	234	-	.	ID=scaffold138|size286256:hsp:70093:3.12.0.0;Parent=scaffold138|size286256:hit:36173:3.12.0.0;Target=TRINITY_DN9839_c3_g1_i4 2878 3111 +;Gap=M234
scaffold138|size286256	blastn	match_part	71571	71662	92	-	.	ID=scaffold138|size286256:hsp:70094:3.12.0.0;Parent=scaffold138|size286256:hit:36173:3.12.0.0;Target=TRINITY_DN9839_c3_g1_i4 3109 3200 +;Gap=M92
scaffold138|size286256	blastn	match_part	71217	71472	244	-	.	ID=scaffold138|size286256:hsp:70095:3.12.0.0;Parent=scaffold138|size286256:hit:36173:3.12.0.0;Target=TRINITY_DN9839_c3_g1_i4 3201 3456 +;Gap=M256
scaffold138|size286256	blastn	match_part	70362	71136	775	-	.	ID=scaffold138|size286256:hsp:70096:3.12.0.0;Parent=scaffold138|size286256:hit:36173:3.12.0.0;Target=TRINITY_DN9839_c3_g1_i4 3454 4228 +;Gap=M775
scaffold138|size286256	blastn	expressed_sequence_match	70340	72425	797	+	.	ID=scaffold138|size286256:hit:36174:3.12.0.0;Name=TRINITY_DN17079_c0_g3_i10;score=797
scaffold138|size286256	blastn	match_part	70340	71136	797	+	.	ID=scaffold138|size286256:hsp:70097:3.12.0.0;Parent=scaffold138|size286256:hit:36174:3.12.0.0;Target=TRINITY_DN17079_c0_g3_i10 1 797 +;Gap=M797
scaffold138|size286256	blastn	match_part	71217	71472	232	+	.	ID=scaffold138|size286256:hsp:70098:3.12.0.0;Parent=scaffold138|size286256:hit:36174:3.12.0.0;Target=TRINITY_DN17079_c0_g3_i10 795 1050 +;Gap=M256
scaffold138|size286256	blastn	match_part	71571	71662	86	+	.	ID=scaffold138|size286256:hsp:70099:3.12.0.0;Parent=scaffold138|size286256:hit:36174:3.12.0.0;Target=TRINITY_DN17079_c0_g3_i10 1051 1142 +;Gap=M92
scaffold138|size286256	blastn	match_part	71738	71971	198	+	.	ID=scaffold138|size286256:hsp:70100:3.12.0.0;Parent=scaffold138|size286256:hit:36174:3.12.0.0;Target=TRINITY_DN17079_c0_g3_i10 1140 1373 +;Gap=M234
scaffold138|size286256	blastn	match_part	72068	72425	340	+	.	ID=scaffold138|size286256:hsp:70101:3.12.0.0;Parent=scaffold138|size286256:hit:36174:3.12.0.0;Target=TRINITY_DN17079_c0_g3_i10 1372 1729 +;Gap=M358
scaffold138|size286256	blastn	expressed_sequence_match	76862	81745	1674	+	.	ID=scaffold138|size286256:hit:36175:3.12.0.0;Name=TRINITY_DN9620_c0_g1_i1;score=1674
scaffold138|size286256	blastn	match_part	76862	78573	1674	+	.	ID=scaffold138|size286256:hsp:70102:3.12.0.0;Parent=scaffold138|size286256:hit:36175:3.12.0.0;Target=TRINITY_DN9620_c0_g1_i1 62 1775 +;Gap=M1712
scaffold138|size286256	blastn	match_part	78662	80596	1839	+	.	ID=scaffold138|size286256:hsp:70103:3.12.0.0;Parent=scaffold138|size286256:hit:36175:3.12.0.0;Target=TRINITY_DN9620_c0_g1_i1 1773 3707 +;Gap=M1935
scaffold138|size286256	blastn	match_part	80683	80762	80	+	.	ID=scaffold138|size286256:hsp:70104:3.12.0.0;Parent=scaffold138|size286256:hit:36175:3.12.0.0;Target=TRINITY_DN9620_c0_g1_i1 3704 3783 +;Gap=M80
scaffold138|size286256	blastn	match_part	80853	81745	893	+	.	ID=scaffold138|size286256:hsp:70105:3.12.0.0;Parent=scaffold138|size286256:hit:36175:3.12.0.0;Target=TRINITY_DN9620_c0_g1_i1 3783 4675 +;Gap=M893
scaffold138|size286256	blastn	expressed_sequence_match	81735	82085	257	+	.	ID=scaffold138|size286256:hit:36176:3.12.0.0;Name=TRINITY_DN13153_c0_g2_i1;score=257
scaffold138|size286256	blastn	match_part	81735	82085	257	+	.	ID=scaffold138|size286256:hsp:70106:3.12.0.0;Parent=scaffold138|size286256:hit:36176:3.12.0.0;Target=TRINITY_DN13153_c0_g2_i1 1 345 +;Gap=M351
scaffold138|size286256	blastn	expressed_sequence_match	76862	81745	1620	+	.	ID=scaffold138|size286256:hit:36177:3.12.0.0;Name=TRINITY_DN9620_c0_g1_i2;score=1620
scaffold138|size286256	blastn	match_part	76862	78573	1620	+	.	ID=scaffold138|size286256:hsp:70107:3.12.0.0;Parent=scaffold138|size286256:hit:36177:3.12.0.0;Target=TRINITY_DN9620_c0_g1_i2 62 1775 +;Gap=M1712
scaffold138|size286256	blastn	match_part	78662	80762	2007	+	.	ID=scaffold138|size286256:hsp:70108:3.12.0.0;Parent=scaffold138|size286256:hit:36177:3.12.0.0;Target=TRINITY_DN9620_c0_g1_i2 1773 3874 +;Gap=M2101
scaffold138|size286256	blastn	match_part	80853	81745	893	+	.	ID=scaffold138|size286256:hsp:70109:3.12.0.0;Parent=scaffold138|size286256:hit:36177:3.12.0.0;Target=TRINITY_DN9620_c0_g1_i2 3874 4766 +;Gap=M893
scaffold138|size286256	blastn	expressed_sequence_match	78829	80875	1769	-	.	ID=scaffold138|size286256:hit:36178:3.12.0.0;Name=TRINITY_DN17118_c0_g1_i2;score=1769
scaffold138|size286256	blastn	match_part	78829	80875	1769	-	.	ID=scaffold138|size286256:hsp:70110:3.12.0.0;Parent=scaffold138|size286256:hit:36178:3.12.0.0;Target=TRINITY_DN17118_c0_g1_i2 1 2046 +;Gap=M2047
scaffold138|size286256	blastn	expressed_sequence_match	78328	81737	879	-	.	ID=scaffold138|size286256:hit:36179:3.12.0.0;Name=TRINITY_DN17118_c0_g1_i4;score=879
scaffold138|size286256	blastn	match_part	80853	81737	879	-	.	ID=scaffold138|size286256:hsp:70111:3.12.0.0;Parent=scaffold138|size286256:hit:36179:3.12.0.0;Target=TRINITY_DN17118_c0_g1_i4 1 885 +;Gap=M885
scaffold138|size286256	blastn	match_part	78328	80762	2407	-	.	ID=scaffold138|size286256:hsp:70112:3.12.0.0;Parent=scaffold138|size286256:hit:36179:3.12.0.0;Target=TRINITY_DN17118_c0_g1_i4 885 3320 +;Gap=M2435
scaffold138|size286256	blastn	expressed_sequence_match	78501	81737	879	-	.	ID=scaffold138|size286256:hit:36180:3.12.0.0;Name=TRINITY_DN17118_c0_g1_i5;score=879
scaffold138|size286256	blastn	match_part	80853	81737	879	-	.	ID=scaffold138|size286256:hsp:70113:3.12.0.0;Parent=scaffold138|size286256:hit:36180:3.12.0.0;Target=TRINITY_DN17118_c0_g1_i5 1 885 +;Gap=M885
scaffold138|size286256	blastn	match_part	80683	80762	80	-	.	ID=scaffold138|size286256:hsp:70114:3.12.0.0;Parent=scaffold138|size286256:hit:36180:3.12.0.0;Target=TRINITY_DN17118_c0_g1_i5 885 964 +;Gap=M80
scaffold138|size286256	blastn	match_part	78501	80596	1923	-	.	ID=scaffold138|size286256:hsp:70115:3.12.0.0;Parent=scaffold138|size286256:hit:36180:3.12.0.0;Target=TRINITY_DN17118_c0_g1_i5 961 3055 +;Gap=M2096
scaffold138|size286256	blastn	expressed_sequence_match	76736	77026	271	-	.	ID=scaffold138|size286256:hit:36181:3.12.0.0;Name=TRINITY_DN9906_c0_g1_i1;score=271
scaffold138|size286256	blastn	match_part	76736	77026	271	-	.	ID=scaffold138|size286256:hsp:70116:3.12.0.0;Parent=scaffold138|size286256:hit:36181:3.12.0.0;Target=TRINITY_DN9906_c0_g1_i1 1 293 +;Gap=M291
scaffold138|size286256	est2genome	expressed_sequence_match	9476	11987	12108	-	.	ID=scaffold138|size286256:hit:36182:3.12.0.0;Name=TRINITY_DN16976_c0_g1_i3;score=12108
scaffold138|size286256	est2genome	match_part	11871	11987	12108	-	.	ID=scaffold138|size286256:hsp:70117:3.12.0.0;Parent=scaffold138|size286256:hit:36182:3.12.0.0;Target=TRINITY_DN16976_c0_g1_i3 1 117 +;Gap=M117
scaffold138|size286256	est2genome	match_part	9476	11785	12108	-	.	ID=scaffold138|size286256:hsp:70118:3.12.0.0;Parent=scaffold138|size286256:hit:36182:3.12.0.0;Target=TRINITY_DN16976_c0_g1_i3 118 2428 +;Gap=M2310
scaffold138|size286256	est2genome	expressed_sequence_match	7248	13976	30971	-	.	ID=scaffold138|size286256:hit:36183:3.12.0.0;Name=TRINITY_DN12248_c0_g1_i1;score=30971
scaffold138|size286256	est2genome	match_part	12644	13976	30971	-	.	ID=scaffold138|size286256:hsp:70119:3.12.0.0;Parent=scaffold138|size286256:hit:36183:3.12.0.0;Target=TRINITY_DN12248_c0_g1_i1 7 1339 +;Gap=M1333
scaffold138|size286256	est2genome	match_part	11229	12315	30971	-	.	ID=scaffold138|size286256:hsp:70120:3.12.0.0;Parent=scaffold138|size286256:hit:36183:3.12.0.0;Target=TRINITY_DN12248_c0_g1_i1 1340 2426 +;Gap=M1087
scaffold138|size286256	est2genome	match_part	8913	11130	30971	-	.	ID=scaffold138|size286256:hsp:70121:3.12.0.0;Parent=scaffold138|size286256:hit:36183:3.12.0.0;Target=TRINITY_DN12248_c0_g1_i1 2427 4644 +;Gap=M2218
scaffold138|size286256	est2genome	match_part	7248	8819	30971	-	.	ID=scaffold138|size286256:hsp:70122:3.12.0.0;Parent=scaffold138|size286256:hit:36183:3.12.0.0;Target=TRINITY_DN12248_c0_g1_i1 4645 6216 +;Gap=M1572
scaffold138|size286256	est2genome	expressed_sequence_match	9476	11987	11598	-	.	ID=scaffold138|size286256:hit:36184:3.12.0.0;Name=TRINITY_DN16976_c0_g1_i2;score=11598
scaffold138|size286256	est2genome	match_part	11871	11987	11598	-	.	ID=scaffold138|size286256:hsp:70123:3.12.0.0;Parent=scaffold138|size286256:hit:36184:3.12.0.0;Target=TRINITY_DN16976_c0_g1_i2 1 117 +;Gap=M117
scaffold138|size286256	est2genome	match_part	11229	11785	11598	-	.	ID=scaffold138|size286256:hsp:70124:3.12.0.0;Parent=scaffold138|size286256:hit:36184:3.12.0.0;Target=TRINITY_DN16976_c0_g1_i2 118 674 +;Gap=M557
scaffold138|size286256	est2genome	match_part	9476	11130	11598	-	.	ID=scaffold138|size286256:hsp:70125:3.12.0.0;Parent=scaffold138|size286256:hit:36184:3.12.0.0;Target=TRINITY_DN16976_c0_g1_i2 675 2330 +;Gap=M1655
scaffold138|size286256	est2genome	expressed_sequence_match	12086	13963	9390	+	.	ID=scaffold138|size286256:hit:36185:3.12.0.0;Name=TRINITY_DN5045_c0_g1_i1;score=9390
scaffold138|size286256	est2genome	match_part	12086	13963	9390	+	.	ID=scaffold138|size286256:hsp:70126:3.12.0.0;Parent=scaffold138|size286256:hit:36185:3.12.0.0;Target=TRINITY_DN5045_c0_g1_i1 1 1878 +;Gap=M1878
scaffold138|size286256	est2genome	expressed_sequence_match	7254	9608	11775	+	.	ID=scaffold138|size286256:hit:36186:3.12.0.0;Name=TRINITY_DN9443_c0_g1_i2;score=11775
scaffold138|size286256	est2genome	match_part	7254	9608	11775	+	.	ID=scaffold138|size286256:hsp:70127:3.12.0.0;Parent=scaffold138|size286256:hit:36186:3.12.0.0;Target=TRINITY_DN9443_c0_g1_i2 1 2355 +;Gap=M2355
scaffold138|size286256	est2genome	expressed_sequence_match	28510	39317	52284	-	.	ID=scaffold138|size286256:hit:36187:3.12.0.0;Name=TRINITY_DN16658_c0_g7_i9;score=52284
scaffold138|size286256	est2genome	match_part	36252	39317	52284	-	.	ID=scaffold138|size286256:hsp:70128:3.12.0.0;Parent=scaffold138|size286256:hit:36187:3.12.0.0;Target=TRINITY_DN16658_c0_g7_i9 1 3054 +;Gap=M3066
scaffold138|size286256	est2genome	match_part	31919	36165	52284	-	.	ID=scaffold138|size286256:hsp:70129:3.12.0.0;Parent=scaffold138|size286256:hit:36187:3.12.0.0;Target=TRINITY_DN16658_c0_g7_i9 3055 7301 +;Gap=M4247
scaffold138|size286256	est2genome	match_part	28873	31846	52284	-	.	ID=scaffold138|size286256:hsp:70130:3.12.0.0;Parent=scaffold138|size286256:hit:36187:3.12.0.0;Target=TRINITY_DN16658_c0_g7_i9 7302 10275 +;Gap=M2974
scaffold138|size286256	est2genome	match_part	28606	28790	52284	-	.	ID=scaffold138|size286256:hsp:70131:3.12.0.0;Parent=scaffold138|size286256:hit:36187:3.12.0.0;Target=TRINITY_DN16658_c0_g7_i9 10276 10460 +;Gap=M185
scaffold138|size286256	est2genome	match_part	28510	28532	52284	-	.	ID=scaffold138|size286256:hsp:70132:3.12.0.0;Parent=scaffold138|size286256:hit:36187:3.12.0.0;Target=TRINITY_DN16658_c0_g7_i9 10461 10483 +;Gap=M23
scaffold138|size286256	est2genome	expressed_sequence_match	27964	39120	53505	-	.	ID=scaffold138|size286256:hit:36188:3.12.0.0;Name=TRINITY_DN8352_c0_g1_i2;score=53505
scaffold138|size286256	est2genome	match_part	36252	39120	53505	-	.	ID=scaffold138|size286256:hsp:70133:3.12.0.0;Parent=scaffold138|size286256:hit:36188:3.12.0.0;Target=TRINITY_DN8352_c0_g1_i2 7907 10763 -;Gap=M2869
scaffold138|size286256	est2genome	match_part	31919	36165	53505	-	.	ID=scaffold138|size286256:hsp:70134:3.12.0.0;Parent=scaffold138|size286256:hit:36188:3.12.0.0;Target=TRINITY_DN8352_c0_g1_i2 3660 7906 -;Gap=M4247
scaffold138|size286256	est2genome	match_part	29203	31846	53505	-	.	ID=scaffold138|size286256:hsp:70135:3.12.0.0;Parent=scaffold138|size286256:hit:36188:3.12.0.0;Target=TRINITY_DN8352_c0_g1_i2 1016 3659 -;Gap=M2644
scaffold138|size286256	est2genome	match_part	28873	29133	53505	-	.	ID=scaffold138|size286256:hsp:70136:3.12.0.0;Parent=scaffold138|size286256:hit:36188:3.12.0.0;Target=TRINITY_DN8352_c0_g1_i2 755 1015 -;Gap=M261
scaffold138|size286256	est2genome	match_part	28606	28790	53505	-	.	ID=scaffold138|size286256:hsp:70137:3.12.0.0;Parent=scaffold138|size286256:hit:36188:3.12.0.0;Target=TRINITY_DN8352_c0_g1_i2 570 754 -;Gap=M185
scaffold138|size286256	est2genome	match_part	27964	28532	53505	-	.	ID=scaffold138|size286256:hsp:70138:3.12.0.0;Parent=scaffold138|size286256:hit:36188:3.12.0.0;Target=TRINITY_DN8352_c0_g1_i2 1 569 -;Gap=M569
scaffold138|size286256	est2genome	expressed_sequence_match	39037	40035	4819	+	.	ID=scaffold138|size286256:hit:36189:3.12.0.0;Name=TRINITY_DN5040_c0_g2_i1;score=4819
scaffold138|size286256	est2genome	match_part	39037	40035	4819	+	.	ID=scaffold138|size286256:hsp:70139:3.12.0.0;Parent=scaffold138|size286256:hit:36189:3.12.0.0;Target=TRINITY_DN5040_c0_g2_i1 1 1015 -;Gap=M999
scaffold138|size286256	est2genome	expressed_sequence_match	23587	25003	5936	+	.	ID=scaffold138|size286256:hit:36190:3.12.0.0;Name=TRINITY_DN794_c0_g2_i1;score=5936
scaffold138|size286256	est2genome	match_part	23587	24134	5936	+	.	ID=scaffold138|size286256:hsp:70140:3.12.0.0;Parent=scaffold138|size286256:hit:36190:3.12.0.0;Target=TRINITY_DN794_c0_g2_i1 649 1196 -;Gap=M548
scaffold138|size286256	est2genome	match_part	24257	24496	5936	+	.	ID=scaffold138|size286256:hsp:70141:3.12.0.0;Parent=scaffold138|size286256:hit:36190:3.12.0.0;Target=TRINITY_DN794_c0_g2_i1 409 648 -;Gap=M240
scaffold138|size286256	est2genome	match_part	24596	25003	5936	+	.	ID=scaffold138|size286256:hsp:70142:3.12.0.0;Parent=scaffold138|size286256:hit:36190:3.12.0.0;Target=TRINITY_DN794_c0_g2_i1 1 408 -;Gap=M408
scaffold138|size286256	est2genome	expressed_sequence_match	23652	24992	5556	+	.	ID=scaffold138|size286256:hit:36191:3.12.0.0;Name=TRINITY_DN16651_c0_g3_i1;score=5556
scaffold138|size286256	est2genome	match_part	23652	24134	5556	+	.	ID=scaffold138|size286256:hsp:70143:3.12.0.0;Parent=scaffold138|size286256:hit:36191:3.12.0.0;Target=TRINITY_DN16651_c0_g3_i1 1 483 +;Gap=M483
scaffold138|size286256	est2genome	match_part	24257	24496	5556	+	.	ID=scaffold138|size286256:hsp:70144:3.12.0.0;Parent=scaffold138|size286256:hit:36191:3.12.0.0;Target=TRINITY_DN16651_c0_g3_i1 484 723 +;Gap=M240
scaffold138|size286256	est2genome	match_part	24596	24992	5556	+	.	ID=scaffold138|size286256:hsp:70145:3.12.0.0;Parent=scaffold138|size286256:hit:36191:3.12.0.0;Target=TRINITY_DN16651_c0_g3_i1 724 1120 +;Gap=M397
scaffold138|size286256	est2genome	expressed_sequence_match	38731	39067	1667	-	.	ID=scaffold138|size286256:hit:36192:3.12.0.0;Name=TRINITY_DN481_c0_g1_i1;score=1667
scaffold138|size286256	est2genome	match_part	38731	39067	1667	-	.	ID=scaffold138|size286256:hsp:70146:3.12.0.0;Parent=scaffold138|size286256:hit:36192:3.12.0.0;Target=TRINITY_DN481_c0_g1_i1 1 337 -;Gap=M337
scaffold138|size286256	est2genome	expressed_sequence_match	38519	38789	1319	-	.	ID=scaffold138|size286256:hit:36193:3.12.0.0;Name=TRINITY_DN4728_c0_g1_i1;score=1319
scaffold138|size286256	est2genome	match_part	38519	38789	1319	-	.	ID=scaffold138|size286256:hsp:70147:3.12.0.0;Parent=scaffold138|size286256:hit:36193:3.12.0.0;Target=TRINITY_DN4728_c0_g1_i1 1 271 -;Gap=M271
scaffold138|size286256	est2genome	expressed_sequence_match	23652	24992	6705	-	.	ID=scaffold138|size286256:hit:36194:3.12.0.0;Name=TRINITY_DN16651_c0_g3_i2;score=6705
scaffold138|size286256	est2genome	match_part	23652	24992	6705	-	.	ID=scaffold138|size286256:hsp:70148:3.12.0.0;Parent=scaffold138|size286256:hit:36194:3.12.0.0;Target=TRINITY_DN16651_c0_g3_i2 1 1341 -;Gap=M1341
scaffold138|size286256	est2genome	expressed_sequence_match	25202	26636	6700	+	.	ID=scaffold138|size286256:hit:36195:3.12.0.0;Name=TRINITY_DN7831_c0_g1_i2;score=6700
scaffold138|size286256	est2genome	match_part	25202	25810	6700	+	.	ID=scaffold138|size286256:hsp:70149:3.12.0.0;Parent=scaffold138|size286256:hit:36195:3.12.0.0;Target=TRINITY_DN7831_c0_g1_i2 1 609 +;Gap=M609
scaffold138|size286256	est2genome	match_part	25899	26636	6700	+	.	ID=scaffold138|size286256:hsp:70150:3.12.0.0;Parent=scaffold138|size286256:hit:36195:3.12.0.0;Target=TRINITY_DN7831_c0_g1_i2 610 1347 +;Gap=M738
scaffold138|size286256	est2genome	expressed_sequence_match	38519	38789	1248	-	.	ID=scaffold138|size286256:hit:36196:3.12.0.0;Name=TRINITY_DN4728_c0_g2_i1;score=1248
scaffold138|size286256	est2genome	match_part	38519	38789	1248	-	.	ID=scaffold138|size286256:hsp:70151:3.12.0.0;Parent=scaffold138|size286256:hit:36196:3.12.0.0;Target=TRINITY_DN4728_c0_g2_i1 1 265 -;Gap=M271
scaffold138|size286256	est2genome	expressed_sequence_match	23652	24992	6195	+	.	ID=scaffold138|size286256:hit:36197:3.12.0.0;Name=TRINITY_DN16651_c0_g3_i3;score=6195
scaffold138|size286256	est2genome	match_part	23652	24496	6195	+	.	ID=scaffold138|size286256:hsp:70152:3.12.0.0;Parent=scaffold138|size286256:hit:36197:3.12.0.0;Target=TRINITY_DN16651_c0_g3_i3 1 845 +;Gap=M845
scaffold138|size286256	est2genome	match_part	24596	24992	6195	+	.	ID=scaffold138|size286256:hsp:70153:3.12.0.0;Parent=scaffold138|size286256:hit:36197:3.12.0.0;Target=TRINITY_DN16651_c0_g3_i3 846 1242 +;Gap=M397
scaffold138|size286256	est2genome	expressed_sequence_match	23652	24992	6066	+	.	ID=scaffold138|size286256:hit:36198:3.12.0.0;Name=TRINITY_DN16651_c0_g3_i4;score=6066
scaffold138|size286256	est2genome	match_part	23652	24134	6066	+	.	ID=scaffold138|size286256:hsp:70154:3.12.0.0;Parent=scaffold138|size286256:hit:36198:3.12.0.0;Target=TRINITY_DN16651_c0_g3_i4 1 483 +;Gap=M483
scaffold138|size286256	est2genome	match_part	24257	24992	6066	+	.	ID=scaffold138|size286256:hsp:70155:3.12.0.0;Parent=scaffold138|size286256:hit:36198:3.12.0.0;Target=TRINITY_DN16651_c0_g3_i4 484 1219 +;Gap=M736
scaffold138|size286256	est2genome	expressed_sequence_match	39031	40192	5325	+	.	ID=scaffold138|size286256:hit:36199:3.12.0.0;Name=TRINITY_DN15237_c0_g1_i1;score=5325
scaffold138|size286256	est2genome	match_part	39031	40192	5325	+	.	ID=scaffold138|size286256:hsp:70156:3.12.0.0;Parent=scaffold138|size286256:hit:36199:3.12.0.0;Target=TRINITY_DN15237_c0_g1_i1 2 1176 +;Gap=M1162
scaffold138|size286256	est2genome	expressed_sequence_match	24079	27874	13153	+	.	ID=scaffold138|size286256:hit:36200:3.12.0.0;Name=TRINITY_DN910_c0_g2_i1;score=13153
scaffold138|size286256	est2genome	match_part	24079	24134	13153	+	.	ID=scaffold138|size286256:hsp:70157:3.12.0.0;Parent=scaffold138|size286256:hit:36200:3.12.0.0;Target=TRINITY_DN910_c0_g2_i1 1 56 +;Gap=M56
scaffold138|size286256	est2genome	match_part	25103	25810	13153	+	.	ID=scaffold138|size286256:hsp:70158:3.12.0.0;Parent=scaffold138|size286256:hit:36200:3.12.0.0;Target=TRINITY_DN910_c0_g2_i1 57 764 +;Gap=M708
scaffold138|size286256	est2genome	match_part	25899	26567	13153	+	.	ID=scaffold138|size286256:hsp:70159:3.12.0.0;Parent=scaffold138|size286256:hit:36200:3.12.0.0;Target=TRINITY_DN910_c0_g2_i1 765 1433 +;Gap=M669
scaffold138|size286256	est2genome	match_part	26662	27874	13153	+	.	ID=scaffold138|size286256:hsp:70160:3.12.0.0;Parent=scaffold138|size286256:hit:36200:3.12.0.0;Target=TRINITY_DN910_c0_g2_i1 1434 2647 +;Gap=M1213
scaffold138|size286256	est2genome	expressed_sequence_match	39031	40192	5536	+	.	ID=scaffold138|size286256:hit:36201:3.12.0.0;Name=TRINITY_DN15237_c0_g1_i2;score=5536
scaffold138|size286256	est2genome	match_part	39031	40192	5536	+	.	ID=scaffold138|size286256:hsp:70161:3.12.0.0;Parent=scaffold138|size286256:hit:36201:3.12.0.0;Target=TRINITY_DN15237_c0_g1_i2 2 1166 +;Gap=M1162
scaffold138|size286256	est2genome	expressed_sequence_match	26620	39317	62427	-	.	ID=scaffold138|size286256:hit:36202:3.12.0.0;Name=TRINITY_DN16658_c0_g7_i1;score=62427
scaffold138|size286256	est2genome	match_part	36252	39317	62427	-	.	ID=scaffold138|size286256:hsp:70162:3.12.0.0;Parent=scaffold138|size286256:hit:36202:3.12.0.0;Target=TRINITY_DN16658_c0_g7_i1 1 3068 +;Gap=M3066
scaffold138|size286256	est2genome	match_part	31919	36165	62427	-	.	ID=scaffold138|size286256:hsp:70163:3.12.0.0;Parent=scaffold138|size286256:hit:36202:3.12.0.0;Target=TRINITY_DN16658_c0_g7_i1 3069 7315 +;Gap=M4247
scaffold138|size286256	est2genome	match_part	26620	31846	62427	-	.	ID=scaffold138|size286256:hsp:70164:3.12.0.0;Parent=scaffold138|size286256:hit:36202:3.12.0.0;Target=TRINITY_DN16658_c0_g7_i1 7316 12542 +;Gap=M5227
scaffold138|size286256	est2genome	expressed_sequence_match	25872	39059	64326	-	.	ID=scaffold138|size286256:hit:36203:3.12.0.0;Name=TRINITY_DN16658_c0_g7_i3;score=64326
scaffold138|size286256	est2genome	match_part	36252	39059	64326	-	.	ID=scaffold138|size286256:hsp:70165:3.12.0.0;Parent=scaffold138|size286256:hit:36203:3.12.0.0;Target=TRINITY_DN16658_c0_g7_i3 1742 4549 +;Gap=M2808
scaffold138|size286256	est2genome	match_part	31919	36165	64326	-	.	ID=scaffold138|size286256:hsp:70166:3.12.0.0;Parent=scaffold138|size286256:hit:36203:3.12.0.0;Target=TRINITY_DN16658_c0_g7_i3 4550 8796 +;Gap=M4247
scaffold138|size286256	est2genome	match_part	28873	31846	64326	-	.	ID=scaffold138|size286256:hsp:70167:3.12.0.0;Parent=scaffold138|size286256:hit:36203:3.12.0.0;Target=TRINITY_DN16658_c0_g7_i3 8797 11770 +;Gap=M2974
scaffold138|size286256	est2genome	match_part	28606	28790	64326	-	.	ID=scaffold138|size286256:hsp:70168:3.12.0.0;Parent=scaffold138|size286256:hit:36203:3.12.0.0;Target=TRINITY_DN16658_c0_g7_i3 11771 11955 +;Gap=M185
scaffold138|size286256	est2genome	match_part	25872	28532	64326	-	.	ID=scaffold138|size286256:hsp:70169:3.12.0.0;Parent=scaffold138|size286256:hit:36203:3.12.0.0;Target=TRINITY_DN16658_c0_g7_i3 11956 14616 +;Gap=M2661
scaffold138|size286256	est2genome	expressed_sequence_match	26620	39059	61214	-	.	ID=scaffold138|size286256:hit:36204:3.12.0.0;Name=TRINITY_DN16658_c0_g7_i7;score=61214
scaffold138|size286256	est2genome	match_part	36252	39059	61214	-	.	ID=scaffold138|size286256:hsp:70170:3.12.0.0;Parent=scaffold138|size286256:hit:36204:3.12.0.0;Target=TRINITY_DN16658_c0_g7_i7 1742 4546 +;Gap=M2808
scaffold138|size286256	est2genome	match_part	31919	36165	61214	-	.	ID=scaffold138|size286256:hsp:70171:3.12.0.0;Parent=scaffold138|size286256:hit:36204:3.12.0.0;Target=TRINITY_DN16658_c0_g7_i7 4547 8793 +;Gap=M4247
scaffold138|size286256	est2genome	match_part	26620	31846	61214	-	.	ID=scaffold138|size286256:hsp:70172:3.12.0.0;Parent=scaffold138|size286256:hit:36204:3.12.0.0;Target=TRINITY_DN16658_c0_g7_i7 8794 14020 +;Gap=M5227
scaffold138|size286256	est2genome	expressed_sequence_match	31540	32063	2539	-	.	ID=scaffold138|size286256:hit:36205:3.12.0.0;Name=TRINITY_DN22350_c0_g1_i1;score=2539
scaffold138|size286256	est2genome	match_part	31540	32063	2539	-	.	ID=scaffold138|size286256:hsp:70173:3.12.0.0;Parent=scaffold138|size286256:hit:36205:3.12.0.0;Target=TRINITY_DN22350_c0_g1_i1 1 524 -;Gap=M524
scaffold138|size286256	est2genome	expressed_sequence_match	25872	39059	64749	-	.	ID=scaffold138|size286256:hit:36206:3.12.0.0;Name=TRINITY_DN16658_c0_g7_i8;score=64749
scaffold138|size286256	est2genome	match_part	36252	39059	64749	-	.	ID=scaffold138|size286256:hsp:70174:3.12.0.0;Parent=scaffold138|size286256:hit:36206:3.12.0.0;Target=TRINITY_DN16658_c0_g7_i8 1742 4549 +;Gap=M2808
scaffold138|size286256	est2genome	match_part	31919	36165	64749	-	.	ID=scaffold138|size286256:hsp:70175:3.12.0.0;Parent=scaffold138|size286256:hit:36206:3.12.0.0;Target=TRINITY_DN16658_c0_g7_i8 4550 8796 +;Gap=M4247
scaffold138|size286256	est2genome	match_part	28606	31846	64749	-	.	ID=scaffold138|size286256:hsp:70176:3.12.0.0;Parent=scaffold138|size286256:hit:36206:3.12.0.0;Target=TRINITY_DN16658_c0_g7_i8 8797 12037 +;Gap=M3241
scaffold138|size286256	est2genome	match_part	25872	28532	64749	-	.	ID=scaffold138|size286256:hsp:70177:3.12.0.0;Parent=scaffold138|size286256:hit:36206:3.12.0.0;Target=TRINITY_DN16658_c0_g7_i8 12038 14698 +;Gap=M2661
scaffold138|size286256	est2genome	expressed_sequence_match	23587	25003	6575	+	.	ID=scaffold138|size286256:hit:36207:3.12.0.0;Name=TRINITY_DN794_c0_g1_i1;score=6575
scaffold138|size286256	est2genome	match_part	23587	24496	6575	+	.	ID=scaffold138|size286256:hsp:70178:3.12.0.0;Parent=scaffold138|size286256:hit:36207:3.12.0.0;Target=TRINITY_DN794_c0_g1_i1 409 1318 -;Gap=M910
scaffold138|size286256	est2genome	match_part	24596	25003	6575	+	.	ID=scaffold138|size286256:hsp:70179:3.12.0.0;Parent=scaffold138|size286256:hit:36207:3.12.0.0;Target=TRINITY_DN794_c0_g1_i1 1 408 -;Gap=M408
scaffold138|size286256	est2genome	expressed_sequence_match	56255	56840	2019	-	.	ID=scaffold138|size286256:hit:36208:3.12.0.0;Name=TRINITY_DN8742_c0_g3_i1;score=2019
scaffold138|size286256	est2genome	match_part	56255	56840	2019	-	.	ID=scaffold138|size286256:hsp:70180:3.12.0.0;Parent=scaffold138|size286256:hit:36208:3.12.0.0;Target=TRINITY_DN8742_c0_g3_i1 2 581 +;Gap=M586
scaffold138|size286256	est2genome	expressed_sequence_match	56363	56564	836	-	.	ID=scaffold138|size286256:hit:36209:3.12.0.0;Name=TRINITY_DN9744_c0_g1_i1;score=836
scaffold138|size286256	est2genome	match_part	56363	56564	836	-	.	ID=scaffold138|size286256:hsp:70181:3.12.0.0;Parent=scaffold138|size286256:hit:36209:3.12.0.0;Target=TRINITY_DN9744_c0_g1_i1 1 203 -;Gap=M202
scaffold138|size286256	est2genome	expressed_sequence_match	56363	56640	1063	-	.	ID=scaffold138|size286256:hit:36210:3.12.0.0;Name=TRINITY_DN9744_c0_g1_i2;score=1063
scaffold138|size286256	est2genome	match_part	56363	56640	1063	-	.	ID=scaffold138|size286256:hsp:70182:3.12.0.0;Parent=scaffold138|size286256:hit:36210:3.12.0.0;Target=TRINITY_DN9744_c0_g1_i2 1 279 -;Gap=M278
scaffold138|size286256	est2genome	expressed_sequence_match	59199	59412	702	-	.	ID=scaffold138|size286256:hit:36211:3.12.0.0;Name=TRINITY_DN12621_c0_g3_i1;score=702
scaffold138|size286256	est2genome	match_part	59199	59412	702	-	.	ID=scaffold138|size286256:hsp:70183:3.12.0.0;Parent=scaffold138|size286256:hit:36211:3.12.0.0;Target=TRINITY_DN12621_c0_g3_i1 7 220 -;Gap=M214
scaffold138|size286256	est2genome	expressed_sequence_match	66367	66594	963	+	.	ID=scaffold138|size286256:hit:36212:3.12.0.0;Name=TRINITY_DN5598_c0_g2_i1;score=963
scaffold138|size286256	est2genome	match_part	66367	66594	963	+	.	ID=scaffold138|size286256:hsp:70184:3.12.0.0;Parent=scaffold138|size286256:hit:36212:3.12.0.0;Target=TRINITY_DN5598_c0_g2_i1 1 230 -;Gap=M228
scaffold138|size286256	est2genome	expressed_sequence_match	66367	66594	936	+	.	ID=scaffold138|size286256:hit:36213:3.12.0.0;Name=TRINITY_DN5598_c0_g1_i1;score=936
scaffold138|size286256	est2genome	match_part	66367	66594	936	+	.	ID=scaffold138|size286256:hsp:70185:3.12.0.0;Parent=scaffold138|size286256:hit:36213:3.12.0.0;Target=TRINITY_DN5598_c0_g1_i1 1 230 -;Gap=M228
scaffold138|size286256	est2genome	expressed_sequence_match	68346	70171	9121	+	.	ID=scaffold138|size286256:hit:36214:3.12.0.0;Name=TRINITY_DN8682_c0_g1_i1;score=9121
scaffold138|size286256	est2genome	match_part	68346	70171	9121	+	.	ID=scaffold138|size286256:hsp:70186:3.12.0.0;Parent=scaffold138|size286256:hit:36214:3.12.0.0;Target=TRINITY_DN8682_c0_g1_i1 3 1828 +;Gap=M1826
scaffold138|size286256	est2genome	expressed_sequence_match	68346	70171	8513	+	.	ID=scaffold138|size286256:hit:36215:3.12.0.0;Name=TRINITY_DN8682_c0_g1_i2;score=8513
scaffold138|size286256	est2genome	match_part	68346	69322	8513	+	.	ID=scaffold138|size286256:hsp:70187:3.12.0.0;Parent=scaffold138|size286256:hit:36215:3.12.0.0;Target=TRINITY_DN8682_c0_g1_i2 3 979 +;Gap=M977
scaffold138|size286256	est2genome	match_part	69442	70171	8513	+	.	ID=scaffold138|size286256:hsp:70188:3.12.0.0;Parent=scaffold138|size286256:hit:36215:3.12.0.0;Target=TRINITY_DN8682_c0_g1_i2 980 1709 +;Gap=M730
scaffold138|size286256	est2genome	expressed_sequence_match	70340	73017	10091	+	.	ID=scaffold138|size286256:hit:36216:3.12.0.0;Name=TRINITY_DN17079_c0_g3_i11;score=10091
scaffold138|size286256	est2genome	match_part	70340	71134	10091	+	.	ID=scaffold138|size286256:hsp:70189:3.12.0.0;Parent=scaffold138|size286256:hit:36216:3.12.0.0;Target=TRINITY_DN17079_c0_g3_i11 1 795 +;Gap=M795
scaffold138|size286256	est2genome	match_part	71218	71472	10091	+	.	ID=scaffold138|size286256:hsp:70190:3.12.0.0;Parent=scaffold138|size286256:hit:36216:3.12.0.0;Target=TRINITY_DN17079_c0_g3_i11 796 1050 +;Gap=M255
scaffold138|size286256	est2genome	match_part	71571	71970	10091	+	.	ID=scaffold138|size286256:hsp:70191:3.12.0.0;Parent=scaffold138|size286256:hit:36216:3.12.0.0;Target=TRINITY_DN17079_c0_g3_i11 1051 1450 +;Gap=M400
scaffold138|size286256	est2genome	match_part	72069	72222	10091	+	.	ID=scaffold138|size286256:hsp:70192:3.12.0.0;Parent=scaffold138|size286256:hit:36216:3.12.0.0;Target=TRINITY_DN17079_c0_g3_i11 1451 1604 +;Gap=M154
scaffold138|size286256	est2genome	match_part	72312	72425	10091	+	.	ID=scaffold138|size286256:hsp:70193:3.12.0.0;Parent=scaffold138|size286256:hit:36216:3.12.0.0;Target=TRINITY_DN17079_c0_g3_i11 1605 1718 +;Gap=M114
scaffold138|size286256	est2genome	match_part	72503	72655	10091	+	.	ID=scaffold138|size286256:hsp:70194:3.12.0.0;Parent=scaffold138|size286256:hit:36216:3.12.0.0;Target=TRINITY_DN17079_c0_g3_i11 1719 1871 +;Gap=M153
scaffold138|size286256	est2genome	match_part	72745	72757	10091	+	.	ID=scaffold138|size286256:hsp:70195:3.12.0.0;Parent=scaffold138|size286256:hit:36216:3.12.0.0;Target=TRINITY_DN17079_c0_g3_i11 1872 1884 +;Gap=M13
scaffold138|size286256	est2genome	match_part	72846	73017	10091	+	.	ID=scaffold138|size286256:hsp:70196:3.12.0.0;Parent=scaffold138|size286256:hit:36216:3.12.0.0;Target=TRINITY_DN17079_c0_g3_i11 1885 2056 +;Gap=M172
scaffold138|size286256	est2genome	expressed_sequence_match	70340	72979	11276	+	.	ID=scaffold138|size286256:hit:36217:3.12.0.0;Name=TRINITY_DN17079_c0_g3_i1;score=11276
scaffold138|size286256	est2genome	match_part	70340	71134	11276	+	.	ID=scaffold138|size286256:hsp:70197:3.12.0.0;Parent=scaffold138|size286256:hit:36217:3.12.0.0;Target=TRINITY_DN17079_c0_g3_i1 1 795 +;Gap=M795
scaffold138|size286256	est2genome	match_part	71218	71661	11276	+	.	ID=scaffold138|size286256:hsp:70198:3.12.0.0;Parent=scaffold138|size286256:hit:36217:3.12.0.0;Target=TRINITY_DN17079_c0_g3_i1 796 1239 +;Gap=M444
scaffold138|size286256	est2genome	match_part	71740	71970	11276	+	.	ID=scaffold138|size286256:hsp:70199:3.12.0.0;Parent=scaffold138|size286256:hit:36217:3.12.0.0;Target=TRINITY_DN17079_c0_g3_i1 1240 1470 +;Gap=M231
scaffold138|size286256	est2genome	match_part	72069	72222	11276	+	.	ID=scaffold138|size286256:hsp:70200:3.12.0.0;Parent=scaffold138|size286256:hit:36217:3.12.0.0;Target=TRINITY_DN17079_c0_g3_i1 1471 1624 +;Gap=M154
scaffold138|size286256	est2genome	match_part	72312	72979	11276	+	.	ID=scaffold138|size286256:hsp:70201:3.12.0.0;Parent=scaffold138|size286256:hit:36217:3.12.0.0;Target=TRINITY_DN17079_c0_g3_i1 1625 2295 +;Gap=M668
scaffold138|size286256	est2genome	expressed_sequence_match	70362	70832	2310	+	.	ID=scaffold138|size286256:hit:36218:3.12.0.0;Name=TRINITY_DN9839_c3_g2_i1;score=2310
scaffold138|size286256	est2genome	match_part	70362	70832	2310	+	.	ID=scaffold138|size286256:hsp:70202:3.12.0.0;Parent=scaffold138|size286256:hit:36218:3.12.0.0;Target=TRINITY_DN9839_c3_g2_i1 1 471 -;Gap=M471
scaffold138|size286256	est2genome	expressed_sequence_match	70340	73312	12026	+	.	ID=scaffold138|size286256:hit:36219:3.12.0.0;Name=TRINITY_DN17079_c0_g3_i2;score=12026
scaffold138|size286256	est2genome	match_part	70340	71134	12026	+	.	ID=scaffold138|size286256:hsp:70203:3.12.0.0;Parent=scaffold138|size286256:hit:36219:3.12.0.0;Target=TRINITY_DN17079_c0_g3_i2 1 795 +;Gap=M795
scaffold138|size286256	est2genome	match_part	71218	71970	12026	+	.	ID=scaffold138|size286256:hsp:70204:3.12.0.0;Parent=scaffold138|size286256:hit:36219:3.12.0.0;Target=TRINITY_DN17079_c0_g3_i2 796 1548 +;Gap=M753
scaffold138|size286256	est2genome	match_part	72069	72222	12026	+	.	ID=scaffold138|size286256:hsp:70205:3.12.0.0;Parent=scaffold138|size286256:hit:36219:3.12.0.0;Target=TRINITY_DN17079_c0_g3_i2 1549 1702 +;Gap=M154
scaffold138|size286256	est2genome	match_part	72312	72425	12026	+	.	ID=scaffold138|size286256:hsp:70206:3.12.0.0;Parent=scaffold138|size286256:hit:36219:3.12.0.0;Target=TRINITY_DN17079_c0_g3_i2 1703 1816 +;Gap=M114
scaffold138|size286256	est2genome	match_part	72503	72655	12026	+	.	ID=scaffold138|size286256:hsp:70207:3.12.0.0;Parent=scaffold138|size286256:hit:36219:3.12.0.0;Target=TRINITY_DN17079_c0_g3_i2 1817 1969 +;Gap=M153
scaffold138|size286256	est2genome	match_part	72745	72757	12026	+	.	ID=scaffold138|size286256:hsp:70208:3.12.0.0;Parent=scaffold138|size286256:hit:36219:3.12.0.0;Target=TRINITY_DN17079_c0_g3_i2 1970 1982 +;Gap=M13
scaffold138|size286256	est2genome	match_part	72846	73312	12026	+	.	ID=scaffold138|size286256:hsp:70209:3.12.0.0;Parent=scaffold138|size286256:hit:36219:3.12.0.0;Target=TRINITY_DN17079_c0_g3_i2 1983 2444 +;Gap=M467
scaffold138|size286256	est2genome	expressed_sequence_match	70340	73312	11115	+	.	ID=scaffold138|size286256:hit:36220:3.12.0.0;Name=TRINITY_DN17079_c0_g3_i3;score=11115
scaffold138|size286256	est2genome	match_part	70340	71134	11115	+	.	ID=scaffold138|size286256:hsp:70210:3.12.0.0;Parent=scaffold138|size286256:hit:36220:3.12.0.0;Target=TRINITY_DN17079_c0_g3_i3 1 795 +;Gap=M795
scaffold138|size286256	est2genome	match_part	71218	71472	11115	+	.	ID=scaffold138|size286256:hsp:70211:3.12.0.0;Parent=scaffold138|size286256:hit:36220:3.12.0.0;Target=TRINITY_DN17079_c0_g3_i3 796 1050 +;Gap=M255
scaffold138|size286256	est2genome	match_part	71571	71661	11115	+	.	ID=scaffold138|size286256:hsp:70212:3.12.0.0;Parent=scaffold138|size286256:hit:36220:3.12.0.0;Target=TRINITY_DN17079_c0_g3_i3 1051 1141 +;Gap=M91
scaffold138|size286256	est2genome	match_part	71740	71970	11115	+	.	ID=scaffold138|size286256:hsp:70213:3.12.0.0;Parent=scaffold138|size286256:hit:36220:3.12.0.0;Target=TRINITY_DN17079_c0_g3_i3 1142 1372 +;Gap=M231
scaffold138|size286256	est2genome	match_part	72069	72222	11115	+	.	ID=scaffold138|size286256:hsp:70214:3.12.0.0;Parent=scaffold138|size286256:hit:36220:3.12.0.0;Target=TRINITY_DN17079_c0_g3_i3 1373 1526 +;Gap=M154
scaffold138|size286256	est2genome	match_part	72312	72425	11115	+	.	ID=scaffold138|size286256:hsp:70215:3.12.0.0;Parent=scaffold138|size286256:hit:36220:3.12.0.0;Target=TRINITY_DN17079_c0_g3_i3 1527 1640 +;Gap=M114
scaffold138|size286256	est2genome	match_part	72503	72655	11115	+	.	ID=scaffold138|size286256:hsp:70216:3.12.0.0;Parent=scaffold138|size286256:hit:36220:3.12.0.0;Target=TRINITY_DN17079_c0_g3_i3 1641 1793 +;Gap=M153
scaffold138|size286256	est2genome	match_part	72745	72757	11115	+	.	ID=scaffold138|size286256:hsp:70217:3.12.0.0;Parent=scaffold138|size286256:hit:36220:3.12.0.0;Target=TRINITY_DN17079_c0_g3_i3 1794 1806 +;Gap=M13
scaffold138|size286256	est2genome	match_part	72846	73312	11115	+	.	ID=scaffold138|size286256:hsp:70218:3.12.0.0;Parent=scaffold138|size286256:hit:36220:3.12.0.0;Target=TRINITY_DN17079_c0_g3_i3 1807 2268 +;Gap=M467
scaffold138|size286256	est2genome	expressed_sequence_match	70340	73312	11628	+	.	ID=scaffold138|size286256:hit:36221:3.12.0.0;Name=TRINITY_DN17079_c0_g3_i4;score=11628
scaffold138|size286256	est2genome	match_part	70340	71134	11628	+	.	ID=scaffold138|size286256:hsp:70219:3.12.0.0;Parent=scaffold138|size286256:hit:36221:3.12.0.0;Target=TRINITY_DN17079_c0_g3_i4 1 795 +;Gap=M795
scaffold138|size286256	est2genome	match_part	71218	71661	11628	+	.	ID=scaffold138|size286256:hsp:70220:3.12.0.0;Parent=scaffold138|size286256:hit:36221:3.12.0.0;Target=TRINITY_DN17079_c0_g3_i4 796 1239 +;Gap=M444
scaffold138|size286256	est2genome	match_part	71740	71970	11628	+	.	ID=scaffold138|size286256:hsp:70221:3.12.0.0;Parent=scaffold138|size286256:hit:36221:3.12.0.0;Target=TRINITY_DN17079_c0_g3_i4 1240 1470 +;Gap=M231
scaffold138|size286256	est2genome	match_part	72069	72222	11628	+	.	ID=scaffold138|size286256:hsp:70222:3.12.0.0;Parent=scaffold138|size286256:hit:36221:3.12.0.0;Target=TRINITY_DN17079_c0_g3_i4 1471 1624 +;Gap=M154
scaffold138|size286256	est2genome	match_part	72312	72425	11628	+	.	ID=scaffold138|size286256:hsp:70223:3.12.0.0;Parent=scaffold138|size286256:hit:36221:3.12.0.0;Target=TRINITY_DN17079_c0_g3_i4 1625 1738 +;Gap=M114
scaffold138|size286256	est2genome	match_part	72503	72655	11628	+	.	ID=scaffold138|size286256:hsp:70224:3.12.0.0;Parent=scaffold138|size286256:hit:36221:3.12.0.0;Target=TRINITY_DN17079_c0_g3_i4 1739 1891 +;Gap=M153
scaffold138|size286256	est2genome	match_part	72745	72757	11628	+	.	ID=scaffold138|size286256:hsp:70225:3.12.0.0;Parent=scaffold138|size286256:hit:36221:3.12.0.0;Target=TRINITY_DN17079_c0_g3_i4 1892 1904 +;Gap=M13
scaffold138|size286256	est2genome	match_part	72846	73312	11628	+	.	ID=scaffold138|size286256:hsp:70226:3.12.0.0;Parent=scaffold138|size286256:hit:36221:3.12.0.0;Target=TRINITY_DN17079_c0_g3_i4 1905 2366 +;Gap=M467
scaffold138|size286256	est2genome	expressed_sequence_match	70340	72524	8939	+	.	ID=scaffold138|size286256:hit:36222:3.12.0.0;Name=TRINITY_DN17079_c0_g3_i5;score=8939
scaffold138|size286256	est2genome	match_part	70340	71134	8939	+	.	ID=scaffold138|size286256:hsp:70227:3.12.0.0;Parent=scaffold138|size286256:hit:36222:3.12.0.0;Target=TRINITY_DN17079_c0_g3_i5 1 795 +;Gap=M795
scaffold138|size286256	est2genome	match_part	71218	71472	8939	+	.	ID=scaffold138|size286256:hsp:70228:3.12.0.0;Parent=scaffold138|size286256:hit:36222:3.12.0.0;Target=TRINITY_DN17079_c0_g3_i5 796 1050 +;Gap=M255
scaffold138|size286256	est2genome	match_part	71571	71970	8939	+	.	ID=scaffold138|size286256:hsp:70229:3.12.0.0;Parent=scaffold138|size286256:hit:36222:3.12.0.0;Target=TRINITY_DN17079_c0_g3_i5 1051 1450 +;Gap=M400
scaffold138|size286256	est2genome	match_part	72069	72425	8939	+	.	ID=scaffold138|size286256:hsp:70230:3.12.0.0;Parent=scaffold138|size286256:hit:36222:3.12.0.0;Target=TRINITY_DN17079_c0_g3_i5 1451 1807 +;Gap=M357
scaffold138|size286256	est2genome	match_part	72503	72524	8939	+	.	ID=scaffold138|size286256:hsp:70231:3.12.0.0;Parent=scaffold138|size286256:hit:36222:3.12.0.0;Target=TRINITY_DN17079_c0_g3_i5 1808 1829 +;Gap=M22
scaffold138|size286256	est2genome	expressed_sequence_match	71949	72222	1343	+	.	ID=scaffold138|size286256:hit:36223:3.12.0.0;Name=TRINITY_DN17079_c0_g3_i6;score=1343
scaffold138|size286256	est2genome	match_part	71949	72222	1343	+	.	ID=scaffold138|size286256:hsp:70232:3.12.0.0;Parent=scaffold138|size286256:hit:36223:3.12.0.0;Target=TRINITY_DN17079_c0_g3_i6 1 274 +;Gap=M274
scaffold138|size286256	est2genome	expressed_sequence_match	72528	74951	11426	-	.	ID=scaffold138|size286256:hit:36224:3.12.0.0;Name=TRINITY_DN9839_c3_g1_i1;score=11426
scaffold138|size286256	est2genome	match_part	74893	74951	11426	-	.	ID=scaffold138|size286256:hsp:70233:3.12.0.0;Parent=scaffold138|size286256:hit:36224:3.12.0.0;Target=TRINITY_DN9839_c3_g1_i1 337 396 +;Gap=M59
scaffold138|size286256	est2genome	match_part	72528	74860	11426	-	.	ID=scaffold138|size286256:hsp:70234:3.12.0.0;Parent=scaffold138|size286256:hit:36224:3.12.0.0;Target=TRINITY_DN9839_c3_g1_i1 397 2730 +;Gap=M2333
scaffold138|size286256	est2genome	expressed_sequence_match	70340	73119	11072	+	.	ID=scaffold138|size286256:hit:36225:3.12.0.0;Name=TRINITY_DN17079_c0_g3_i7;score=11072
scaffold138|size286256	est2genome	match_part	70340	71134	11072	+	.	ID=scaffold138|size286256:hsp:70235:3.12.0.0;Parent=scaffold138|size286256:hit:36225:3.12.0.0;Target=TRINITY_DN17079_c0_g3_i7 1 795 +;Gap=M795
scaffold138|size286256	est2genome	match_part	71218	71661	11072	+	.	ID=scaffold138|size286256:hsp:70236:3.12.0.0;Parent=scaffold138|size286256:hit:36225:3.12.0.0;Target=TRINITY_DN17079_c0_g3_i7 796 1239 +;Gap=M444
scaffold138|size286256	est2genome	match_part	71740	71970	11072	+	.	ID=scaffold138|size286256:hsp:70237:3.12.0.0;Parent=scaffold138|size286256:hit:36225:3.12.0.0;Target=TRINITY_DN17079_c0_g3_i7 1240 1470 +;Gap=M231
scaffold138|size286256	est2genome	match_part	72069	72222	11072	+	.	ID=scaffold138|size286256:hsp:70238:3.12.0.0;Parent=scaffold138|size286256:hit:36225:3.12.0.0;Target=TRINITY_DN17079_c0_g3_i7 1471 1624 +;Gap=M154
scaffold138|size286256	est2genome	match_part	72312	72655	11072	+	.	ID=scaffold138|size286256:hsp:70239:3.12.0.0;Parent=scaffold138|size286256:hit:36225:3.12.0.0;Target=TRINITY_DN17079_c0_g3_i7 1625 1971 +;Gap=M344
scaffold138|size286256	est2genome	match_part	72745	72757	11072	+	.	ID=scaffold138|size286256:hsp:70240:3.12.0.0;Parent=scaffold138|size286256:hit:36225:3.12.0.0;Target=TRINITY_DN17079_c0_g3_i7 1972 1984 +;Gap=M13
scaffold138|size286256	est2genome	match_part	72846	73119	11072	+	.	ID=scaffold138|size286256:hsp:70241:3.12.0.0;Parent=scaffold138|size286256:hit:36225:3.12.0.0;Target=TRINITY_DN17079_c0_g3_i7 1985 2258 +;Gap=M274
scaffold138|size286256	est2genome	expressed_sequence_match	74865	75094	1138	-	.	ID=scaffold138|size286256:hit:36226:3.12.0.0;Name=TRINITY_DN5490_c0_g1_i1;score=1138
scaffold138|size286256	est2genome	match_part	74865	75094	1138	-	.	ID=scaffold138|size286256:hsp:70242:3.12.0.0;Parent=scaffold138|size286256:hit:36226:3.12.0.0;Target=TRINITY_DN5490_c0_g1_i1 1 231 +;Gap=M230
scaffold138|size286256	est2genome	expressed_sequence_match	70362	74951	18570	+	.	ID=scaffold138|size286256:hit:36227:3.12.0.0;Name=TRINITY_DN9839_c3_g1_i2;score=18570
scaffold138|size286256	est2genome	match_part	70362	71134	18570	+	.	ID=scaffold138|size286256:hsp:70243:3.12.0.0;Parent=scaffold138|size286256:hit:36227:3.12.0.0;Target=TRINITY_DN9839_c3_g1_i2 3424 4196 -;Gap=M773
scaffold138|size286256	est2genome	match_part	71218	71472	18570	+	.	ID=scaffold138|size286256:hsp:70244:3.12.0.0;Parent=scaffold138|size286256:hit:36227:3.12.0.0;Target=TRINITY_DN9839_c3_g1_i2 3169 3423 -;Gap=M255
scaffold138|size286256	est2genome	match_part	71571	71661	18570	+	.	ID=scaffold138|size286256:hsp:70245:3.12.0.0;Parent=scaffold138|size286256:hit:36227:3.12.0.0;Target=TRINITY_DN9839_c3_g1_i2 3078 3168 -;Gap=M91
scaffold138|size286256	est2genome	match_part	71740	71970	18570	+	.	ID=scaffold138|size286256:hsp:70246:3.12.0.0;Parent=scaffold138|size286256:hit:36227:3.12.0.0;Target=TRINITY_DN9839_c3_g1_i2 2847 3077 -;Gap=M231
scaffold138|size286256	est2genome	match_part	72069	72222	18570	+	.	ID=scaffold138|size286256:hsp:70247:3.12.0.0;Parent=scaffold138|size286256:hit:36227:3.12.0.0;Target=TRINITY_DN9839_c3_g1_i2 2693 2846 -;Gap=M154
scaffold138|size286256	est2genome	match_part	72312	72425	18570	+	.	ID=scaffold138|size286256:hsp:70248:3.12.0.0;Parent=scaffold138|size286256:hit:36227:3.12.0.0;Target=TRINITY_DN9839_c3_g1_i2 2579 2692 -;Gap=M114
scaffold138|size286256	est2genome	match_part	72503	72655	18570	+	.	ID=scaffold138|size286256:hsp:70249:3.12.0.0;Parent=scaffold138|size286256:hit:36227:3.12.0.0;Target=TRINITY_DN9839_c3_g1_i2 2426 2578 -;Gap=M153
scaffold138|size286256	est2genome	match_part	72745	72757	18570	+	.	ID=scaffold138|size286256:hsp:70250:3.12.0.0;Parent=scaffold138|size286256:hit:36227:3.12.0.0;Target=TRINITY_DN9839_c3_g1_i2 2413 2425 -;Gap=M13
scaffold138|size286256	est2genome	match_part	72846	74854	18570	+	.	ID=scaffold138|size286256:hsp:70251:3.12.0.0;Parent=scaffold138|size286256:hit:36227:3.12.0.0;Target=TRINITY_DN9839_c3_g1_i2 403 2412 -;Gap=M2009
scaffold138|size286256	est2genome	match_part	74886	74951	18570	+	.	ID=scaffold138|size286256:hsp:70252:3.12.0.0;Parent=scaffold138|size286256:hit:36227:3.12.0.0;Target=TRINITY_DN9839_c3_g1_i2 337 402 -;Gap=M66
scaffold138|size286256	est2genome	expressed_sequence_match	70340	73312	12957	+	.	ID=scaffold138|size286256:hit:36228:3.12.0.0;Name=TRINITY_DN17079_c0_g3_i8;score=12957
scaffold138|size286256	est2genome	match_part	70340	71134	12957	+	.	ID=scaffold138|size286256:hsp:70253:3.12.0.0;Parent=scaffold138|size286256:hit:36228:3.12.0.0;Target=TRINITY_DN17079_c0_g3_i8 1 795 +;Gap=M795
scaffold138|size286256	est2genome	match_part	71218	71970	12957	+	.	ID=scaffold138|size286256:hsp:70254:3.12.0.0;Parent=scaffold138|size286256:hit:36228:3.12.0.0;Target=TRINITY_DN17079_c0_g3_i8 796 1548 +;Gap=M753
scaffold138|size286256	est2genome	match_part	72069	72222	12957	+	.	ID=scaffold138|size286256:hsp:70255:3.12.0.0;Parent=scaffold138|size286256:hit:36228:3.12.0.0;Target=TRINITY_DN17079_c0_g3_i8 1549 1702 +;Gap=M154
scaffold138|size286256	est2genome	match_part	72312	72425	12957	+	.	ID=scaffold138|size286256:hsp:70256:3.12.0.0;Parent=scaffold138|size286256:hit:36228:3.12.0.0;Target=TRINITY_DN17079_c0_g3_i8 1703 1816 +;Gap=M114
scaffold138|size286256	est2genome	match_part	72503	73312	12957	+	.	ID=scaffold138|size286256:hsp:70257:3.12.0.0;Parent=scaffold138|size286256:hit:36228:3.12.0.0;Target=TRINITY_DN17079_c0_g3_i8 1817 2621 +;Gap=M810
scaffold138|size286256	est2genome	expressed_sequence_match	72528	74951	11745	-	.	ID=scaffold138|size286256:hit:36229:3.12.0.0;Name=TRINITY_DN9839_c3_g1_i3;score=11745
scaffold138|size286256	est2genome	match_part	72528	74951	11745	-	.	ID=scaffold138|size286256:hsp:70258:3.12.0.0;Parent=scaffold138|size286256:hit:36229:3.12.0.0;Target=TRINITY_DN9839_c3_g1_i3 337 2762 +;Gap=M2424
scaffold138|size286256	est2genome	expressed_sequence_match	70340	73312	12559	+	.	ID=scaffold138|size286256:hit:36230:3.12.0.0;Name=TRINITY_DN17079_c0_g3_i9;score=12559
scaffold138|size286256	est2genome	match_part	70340	71134	12559	+	.	ID=scaffold138|size286256:hsp:70259:3.12.0.0;Parent=scaffold138|size286256:hit:36230:3.12.0.0;Target=TRINITY_DN17079_c0_g3_i9 1 795 +;Gap=M795
scaffold138|size286256	est2genome	match_part	71218	71661	12559	+	.	ID=scaffold138|size286256:hsp:70260:3.12.0.0;Parent=scaffold138|size286256:hit:36230:3.12.0.0;Target=TRINITY_DN17079_c0_g3_i9 796 1239 +;Gap=M444
scaffold138|size286256	est2genome	match_part	71740	71970	12559	+	.	ID=scaffold138|size286256:hsp:70261:3.12.0.0;Parent=scaffold138|size286256:hit:36230:3.12.0.0;Target=TRINITY_DN17079_c0_g3_i9 1240 1470 +;Gap=M231
scaffold138|size286256	est2genome	match_part	72069	72222	12559	+	.	ID=scaffold138|size286256:hsp:70262:3.12.0.0;Parent=scaffold138|size286256:hit:36230:3.12.0.0;Target=TRINITY_DN17079_c0_g3_i9 1471 1624 +;Gap=M154
scaffold138|size286256	est2genome	match_part	72312	72425	12559	+	.	ID=scaffold138|size286256:hsp:70263:3.12.0.0;Parent=scaffold138|size286256:hit:36230:3.12.0.0;Target=TRINITY_DN17079_c0_g3_i9 1625 1738 +;Gap=M114
scaffold138|size286256	est2genome	match_part	72503	73312	12559	+	.	ID=scaffold138|size286256:hsp:70264:3.12.0.0;Parent=scaffold138|size286256:hit:36230:3.12.0.0;Target=TRINITY_DN17079_c0_g3_i9 1739 2543 +;Gap=M810
scaffold138|size286256	est2genome	expressed_sequence_match	70362	74951	18905	+	.	ID=scaffold138|size286256:hit:36231:3.12.0.0;Name=TRINITY_DN9839_c3_g1_i4;score=18905
scaffold138|size286256	est2genome	match_part	70362	71134	18905	+	.	ID=scaffold138|size286256:hsp:70265:3.12.0.0;Parent=scaffold138|size286256:hit:36231:3.12.0.0;Target=TRINITY_DN9839_c3_g1_i4 3456 4228 -;Gap=M773
scaffold138|size286256	est2genome	match_part	71218	71472	18905	+	.	ID=scaffold138|size286256:hsp:70266:3.12.0.0;Parent=scaffold138|size286256:hit:36231:3.12.0.0;Target=TRINITY_DN9839_c3_g1_i4 3201 3455 -;Gap=M255
scaffold138|size286256	est2genome	match_part	71571	71661	18905	+	.	ID=scaffold138|size286256:hsp:70267:3.12.0.0;Parent=scaffold138|size286256:hit:36231:3.12.0.0;Target=TRINITY_DN9839_c3_g1_i4 3110 3200 -;Gap=M91
scaffold138|size286256	est2genome	match_part	71740	71970	18905	+	.	ID=scaffold138|size286256:hsp:70268:3.12.0.0;Parent=scaffold138|size286256:hit:36231:3.12.0.0;Target=TRINITY_DN9839_c3_g1_i4 2879 3109 -;Gap=M231
scaffold138|size286256	est2genome	match_part	72069	72222	18905	+	.	ID=scaffold138|size286256:hsp:70269:3.12.0.0;Parent=scaffold138|size286256:hit:36231:3.12.0.0;Target=TRINITY_DN9839_c3_g1_i4 2725 2878 -;Gap=M154
scaffold138|size286256	est2genome	match_part	72312	72425	18905	+	.	ID=scaffold138|size286256:hsp:70270:3.12.0.0;Parent=scaffold138|size286256:hit:36231:3.12.0.0;Target=TRINITY_DN9839_c3_g1_i4 2611 2724 -;Gap=M114
scaffold138|size286256	est2genome	match_part	72503	72655	18905	+	.	ID=scaffold138|size286256:hsp:70271:3.12.0.0;Parent=scaffold138|size286256:hit:36231:3.12.0.0;Target=TRINITY_DN9839_c3_g1_i4 2458 2610 -;Gap=M153
scaffold138|size286256	est2genome	match_part	72745	72757	18905	+	.	ID=scaffold138|size286256:hsp:70272:3.12.0.0;Parent=scaffold138|size286256:hit:36231:3.12.0.0;Target=TRINITY_DN9839_c3_g1_i4 2445 2457 -;Gap=M13
scaffold138|size286256	est2genome	match_part	72846	74951	18905	+	.	ID=scaffold138|size286256:hsp:70273:3.12.0.0;Parent=scaffold138|size286256:hit:36231:3.12.0.0;Target=TRINITY_DN9839_c3_g1_i4 337 2444 -;Gap=M2106
scaffold138|size286256	est2genome	expressed_sequence_match	70340	72524	8541	+	.	ID=scaffold138|size286256:hit:36232:3.12.0.0;Name=TRINITY_DN17079_c0_g3_i10;score=8541
scaffold138|size286256	est2genome	match_part	70340	71134	8541	+	.	ID=scaffold138|size286256:hsp:70274:3.12.0.0;Parent=scaffold138|size286256:hit:36232:3.12.0.0;Target=TRINITY_DN17079_c0_g3_i10 1 795 +;Gap=M795
scaffold138|size286256	est2genome	match_part	71218	71472	8541	+	.	ID=scaffold138|size286256:hsp:70275:3.12.0.0;Parent=scaffold138|size286256:hit:36232:3.12.0.0;Target=TRINITY_DN17079_c0_g3_i10 796 1050 +;Gap=M255
scaffold138|size286256	est2genome	match_part	71571	71661	8541	+	.	ID=scaffold138|size286256:hsp:70276:3.12.0.0;Parent=scaffold138|size286256:hit:36232:3.12.0.0;Target=TRINITY_DN17079_c0_g3_i10 1051 1141 +;Gap=M91
scaffold138|size286256	est2genome	match_part	71740	71970	8541	+	.	ID=scaffold138|size286256:hsp:70277:3.12.0.0;Parent=scaffold138|size286256:hit:36232:3.12.0.0;Target=TRINITY_DN17079_c0_g3_i10 1142 1372 +;Gap=M231
scaffold138|size286256	est2genome	match_part	72069	72425	8541	+	.	ID=scaffold138|size286256:hsp:70278:3.12.0.0;Parent=scaffold138|size286256:hit:36232:3.12.0.0;Target=TRINITY_DN17079_c0_g3_i10 1373 1729 +;Gap=M357
scaffold138|size286256	est2genome	match_part	72503	72524	8541	+	.	ID=scaffold138|size286256:hsp:70279:3.12.0.0;Parent=scaffold138|size286256:hit:36232:3.12.0.0;Target=TRINITY_DN17079_c0_g3_i10 1730 1751 +;Gap=M22
scaffold138|size286256	est2genome	expressed_sequence_match	81735	82456	3414	-	.	ID=scaffold138|size286256:hit:36233:3.12.0.0;Name=TRINITY_DN13153_c0_g2_i1;score=3414
scaffold138|size286256	est2genome	match_part	81735	82456	3414	-	.	ID=scaffold138|size286256:hsp:70280:3.12.0.0;Parent=scaffold138|size286256:hit:36233:3.12.0.0;Target=TRINITY_DN13153_c0_g2_i1 1 716 -;Gap=M722
scaffold138|size286256	est2genome	expressed_sequence_match	76793	81745	23286	-	.	ID=scaffold138|size286256:hit:36234:3.12.0.0;Name=TRINITY_DN9620_c0_g1_i2;score=23286
scaffold138|size286256	est2genome	match_part	80853	81745	23286	-	.	ID=scaffold138|size286256:hsp:70281:3.12.0.0;Parent=scaffold138|size286256:hit:36234:3.12.0.0;Target=TRINITY_DN9620_c0_g1_i2 3874 4766 -;Gap=M893
scaffold138|size286256	est2genome	match_part	78663	80761	23286	-	.	ID=scaffold138|size286256:hsp:70282:3.12.0.0;Parent=scaffold138|size286256:hit:36234:3.12.0.0;Target=TRINITY_DN9620_c0_g1_i2 1774 3873 -;Gap=M2099
scaffold138|size286256	est2genome	match_part	76793	78571	23286	-	.	ID=scaffold138|size286256:hsp:70283:3.12.0.0;Parent=scaffold138|size286256:hit:36234:3.12.0.0;Target=TRINITY_DN9620_c0_g1_i2 1 1773 -;Gap=M1779
scaffold138|size286256	est2genome	expressed_sequence_match	78829	80875	9820	-	.	ID=scaffold138|size286256:hit:36235:3.12.0.0;Name=TRINITY_DN17118_c0_g1_i2;score=9820
scaffold138|size286256	est2genome	match_part	78829	80875	9820	-	.	ID=scaffold138|size286256:hsp:70284:3.12.0.0;Parent=scaffold138|size286256:hit:36235:3.12.0.0;Target=TRINITY_DN17118_c0_g1_i2 1 2046 +;Gap=M2047
scaffold138|size286256	est2genome	expressed_sequence_match	78328	81737	16530	-	.	ID=scaffold138|size286256:hit:36236:3.12.0.0;Name=TRINITY_DN17118_c0_g1_i4;score=16530
scaffold138|size286256	est2genome	match_part	80853	81737	16530	-	.	ID=scaffold138|size286256:hsp:70285:3.12.0.0;Parent=scaffold138|size286256:hit:36236:3.12.0.0;Target=TRINITY_DN17118_c0_g1_i4 1 885 +;Gap=M885
scaffold138|size286256	est2genome	match_part	78328	80761	16530	-	.	ID=scaffold138|size286256:hsp:70286:3.12.0.0;Parent=scaffold138|size286256:hit:36236:3.12.0.0;Target=TRINITY_DN17118_c0_g1_i4 886 3320 +;Gap=M2434
scaffold138|size286256	est2genome	expressed_sequence_match	78501	81737	14983	-	.	ID=scaffold138|size286256:hit:36237:3.12.0.0;Name=TRINITY_DN17118_c0_g1_i5;score=14983
scaffold138|size286256	est2genome	match_part	80853	81737	14983	-	.	ID=scaffold138|size286256:hsp:70287:3.12.0.0;Parent=scaffold138|size286256:hit:36237:3.12.0.0;Target=TRINITY_DN17118_c0_g1_i5 1 885 +;Gap=M885
scaffold138|size286256	est2genome	match_part	80684	80761	14983	-	.	ID=scaffold138|size286256:hsp:70288:3.12.0.0;Parent=scaffold138|size286256:hit:36237:3.12.0.0;Target=TRINITY_DN17118_c0_g1_i5 886 963 +;Gap=M78
scaffold138|size286256	est2genome	match_part	78501	80593	14983	-	.	ID=scaffold138|size286256:hsp:70289:3.12.0.0;Parent=scaffold138|size286256:hit:36237:3.12.0.0;Target=TRINITY_DN17118_c0_g1_i5 964 3055 +;Gap=M2093
scaffold138|size286256	est2genome	expressed_sequence_match	76663	77026	1796	+	.	ID=scaffold138|size286256:hit:36238:3.12.0.0;Name=TRINITY_DN9906_c0_g1_i1;score=1796
scaffold138|size286256	est2genome	match_part	76663	77026	1796	+	.	ID=scaffold138|size286256:hsp:70290:3.12.0.0;Parent=scaffold138|size286256:hit:36238:3.12.0.0;Target=TRINITY_DN9906_c0_g1_i1 1 366 -;Gap=M364
###
scaffold138|size286256	blastx	protein_match	144134	144489	125	+	.	ID=scaffold138|size286256:hit:36239:3.12.0.1;Name=jgi|Thaps3|29950|estExt_Genewise1.C_chr_140052;score=125
scaffold138|size286256	blastx	match_part	144134	144253	125	+	.	ID=scaffold138|size286256:hsp:70291:3.12.0.1;Parent=scaffold138|size286256:hit:36239:3.12.0.1;Target=jgi|Thaps3|29950|estExt_Genewise1.C_chr_140052 22 62 +;Gap=M120
scaffold138|size286256	blastx	match_part	144235	144489	263	+	.	ID=scaffold138|size286256:hsp:70292:3.12.0.1;Parent=scaffold138|size286256:hit:36239:3.12.0.1;Target=jgi|Thaps3|29950|estExt_Genewise1.C_chr_140052 57 133 +;Gap=M255
scaffold138|size286256	blastx	protein_match	144134	144489	129	+	.	ID=scaffold138|size286256:hit:36240:3.12.0.1;Name=jgi|Thaps3|35245|e_gw1.7.493.1;score=129
scaffold138|size286256	blastx	match_part	144134	144253	129	+	.	ID=scaffold138|size286256:hsp:70293:3.12.0.1;Parent=scaffold138|size286256:hit:36240:3.12.0.1;Target=jgi|Thaps3|35245|e_gw1.7.493.1 22 62 +;Gap=M120
scaffold138|size286256	blastx	match_part	144235	144489	279	+	.	ID=scaffold138|size286256:hsp:70294:3.12.0.1;Parent=scaffold138|size286256:hit:36240:3.12.0.1;Target=jgi|Thaps3|35245|e_gw1.7.493.1 57 133 +;Gap=M255
scaffold138|size286256	blastx	protein_match	144134	144489	128	+	.	ID=scaffold138|size286256:hit:36241:3.12.0.1;Name=jgi|Fracy1|193629|e_gw1.19.425.1;score=128
scaffold138|size286256	blastx	match_part	144134	144253	128	+	.	ID=scaffold138|size286256:hsp:70295:3.12.0.1;Parent=scaffold138|size286256:hit:36241:3.12.0.1;Target=jgi|Fracy1|193629|e_gw1.19.425.1 16 56 +;Gap=M120
scaffold138|size286256	blastx	match_part	144235	144489	282	+	.	ID=scaffold138|size286256:hsp:70296:3.12.0.1;Parent=scaffold138|size286256:hit:36241:3.12.0.1;Target=jgi|Fracy1|193629|e_gw1.19.425.1 51 127 +;Gap=M255
scaffold138|size286256	blastx	protein_match	144170	144489	114	+	.	ID=scaffold138|size286256:hit:36242:3.12.0.1;Name=jgi|Thaoce1|85013|rna15692;score=114
scaffold138|size286256	blastx	match_part	144170	144253	114	+	.	ID=scaffold138|size286256:hsp:70297:3.12.0.1;Parent=scaffold138|size286256:hit:36242:3.12.0.1;Target=jgi|Thaoce1|85013|rna15692 36 63 +;Gap=M84
scaffold138|size286256	blastx	match_part	144235	144489	263	+	.	ID=scaffold138|size286256:hsp:70298:3.12.0.1;Parent=scaffold138|size286256:hit:36242:3.12.0.1;Target=jgi|Thaoce1|85013|rna15692 58 136 +;Gap=M255
scaffold138|size286256	blastx	protein_match	144238	144489	226	+	.	ID=scaffold138|size286256:hit:36243:3.12.0.1;Name=jgi|Thaoce1|98983|rna6913;score=226
scaffold138|size286256	blastx	match_part	144238	144489	226	+	.	ID=scaffold138|size286256:hsp:70299:3.12.0.1;Parent=scaffold138|size286256:hit:36243:3.12.0.1;Target=jgi|Thaoce1|98983|rna6913 68 144 +;Gap=M252
scaffold138|size286256	blastx	protein_match	144134	144489	129	+	.	ID=scaffold138|size286256:hit:36244:3.12.0.1;Name=jgi|Phatr2|50872|estExt_fgenesh1_pm.C_chr_60028;score=129
scaffold138|size286256	blastx	match_part	144134	144253	129	+	.	ID=scaffold138|size286256:hsp:70300:3.12.0.1;Parent=scaffold138|size286256:hit:36244:3.12.0.1;Target=jgi|Phatr2|50872|estExt_fgenesh1_pm.C_chr_60028 22 62 +;Gap=M120
scaffold138|size286256	blastx	match_part	144235	144489	279	+	.	ID=scaffold138|size286256:hsp:70301:3.12.0.1;Parent=scaffold138|size286256:hit:36244:3.12.0.1;Target=jgi|Phatr2|50872|estExt_fgenesh1_pm.C_chr_60028 57 133 +;Gap=M255
scaffold138|size286256	blastx	protein_match	144134	144489	129	+	.	ID=scaffold138|size286256:hit:36245:3.12.0.1;Name=jgi|Fracy1|180255|e_gw1.2.1154.1;score=129
scaffold138|size286256	blastx	match_part	144134	144253	129	+	.	ID=scaffold138|size286256:hsp:70302:3.12.0.1;Parent=scaffold138|size286256:hit:36245:3.12.0.1;Target=jgi|Fracy1|180255|e_gw1.2.1154.1 22 62 +;Gap=M120
scaffold138|size286256	blastx	match_part	144235	144489	279	+	.	ID=scaffold138|size286256:hsp:70303:3.12.0.1;Parent=scaffold138|size286256:hit:36245:3.12.0.1;Target=jgi|Fracy1|180255|e_gw1.2.1154.1 57 133 +;Gap=M255
scaffold138|size286256	blastx	protein_match	144134	144489	129	+	.	ID=scaffold138|size286256:hit:36246:3.12.0.1;Name=jgi|Fracy1|180255|e_gw1.2.1154.1;score=129
scaffold138|size286256	blastx	match_part	144134	144253	129	+	.	ID=scaffold138|size286256:hsp:70304:3.12.0.1;Parent=scaffold138|size286256:hit:36246:3.12.0.1;Target=jgi|Fracy1|180255|e_gw1.2.1154.1 22 62 +;Gap=M120
scaffold138|size286256	blastx	match_part	144235	144489	279	+	.	ID=scaffold138|size286256:hsp:70305:3.12.0.1;Parent=scaffold138|size286256:hit:36246:3.12.0.1;Target=jgi|Fracy1|180255|e_gw1.2.1154.1 57 133 +;Gap=M255
scaffold138|size286256	blastx	protein_match	144140	144489	127	+	.	ID=scaffold138|size286256:hit:36247:3.12.0.1;Name=jgi|Thaoce1|79894|rna17584;score=127
scaffold138|size286256	blastx	match_part	144140	144253	127	+	.	ID=scaffold138|size286256:hsp:70306:3.12.0.1;Parent=scaffold138|size286256:hit:36247:3.12.0.1;Target=jgi|Thaoce1|79894|rna17584 55 93 +;Gap=M114
scaffold138|size286256	blastx	match_part	144235	144489	277	+	.	ID=scaffold138|size286256:hsp:70307:3.12.0.1;Parent=scaffold138|size286256:hit:36247:3.12.0.1;Target=jgi|Thaoce1|79894|rna17584 88 164 +;Gap=M255
scaffold138|size286256	blastx	protein_match	144134	144489	128	+	.	ID=scaffold138|size286256:hit:36248:3.12.0.1;Name=jgi|Fracy1|193629|e_gw1.19.425.1;score=128
scaffold138|size286256	blastx	match_part	144134	144253	128	+	.	ID=scaffold138|size286256:hsp:70308:3.12.0.1;Parent=scaffold138|size286256:hit:36248:3.12.0.1;Target=jgi|Fracy1|193629|e_gw1.19.425.1 16 56 +;Gap=M120
scaffold138|size286256	blastx	match_part	144235	144489	282	+	.	ID=scaffold138|size286256:hsp:70309:3.12.0.1;Parent=scaffold138|size286256:hit:36248:3.12.0.1;Target=jgi|Fracy1|193629|e_gw1.19.425.1 51 127 +;Gap=M255
scaffold138|size286256	blastx	protein_match	144140	144489	129	+	.	ID=scaffold138|size286256:hit:36249:3.12.0.1;Name=jgi|Thaoce1|99046|rna23343;score=129
scaffold138|size286256	blastx	match_part	144140	144253	129	+	.	ID=scaffold138|size286256:hsp:70310:3.12.0.1;Parent=scaffold138|size286256:hit:36249:3.12.0.1;Target=jgi|Thaoce1|99046|rna23343 97 135 +;Gap=M114
scaffold138|size286256	blastx	match_part	144235	144489	278	+	.	ID=scaffold138|size286256:hsp:70311:3.12.0.1;Parent=scaffold138|size286256:hit:36249:3.12.0.1;Target=jgi|Thaoce1|99046|rna23343 130 206 +;Gap=M255
scaffold138|size286256	blastx	protein_match	144134	144489	129	+	.	ID=scaffold138|size286256:hit:36250:3.12.0.1;Name=jgi|Thaps3|36811|e_gw1.12.208.1;score=129
scaffold138|size286256	blastx	match_part	144134	144253	129	+	.	ID=scaffold138|size286256:hsp:70312:3.12.0.1;Parent=scaffold138|size286256:hit:36250:3.12.0.1;Target=jgi|Thaps3|36811|e_gw1.12.208.1 22 62 +;Gap=M120
scaffold138|size286256	blastx	match_part	144235	144489	279	+	.	ID=scaffold138|size286256:hsp:70313:3.12.0.1;Parent=scaffold138|size286256:hit:36250:3.12.0.1;Target=jgi|Thaps3|36811|e_gw1.12.208.1 57 133 +;Gap=M255
scaffold138|size286256	blastx	protein_match	144134	144489	129	+	.	ID=scaffold138|size286256:hit:36251:3.12.0.1;Name=jgi|Thaps3|3183|fgenesh1_pg.C_chr_3000117;score=129
scaffold138|size286256	blastx	match_part	144134	144253	129	+	.	ID=scaffold138|size286256:hsp:70314:3.12.0.1;Parent=scaffold138|size286256:hit:36251:3.12.0.1;Target=jgi|Thaps3|3183|fgenesh1_pg.C_chr_3000117 22 62 +;Gap=M120
scaffold138|size286256	blastx	match_part	144235	144489	279	+	.	ID=scaffold138|size286256:hsp:70315:3.12.0.1;Parent=scaffold138|size286256:hit:36251:3.12.0.1;Target=jgi|Thaps3|3183|fgenesh1_pg.C_chr_3000117 57 133 +;Gap=M255
scaffold138|size286256	blastx	protein_match	144134	144489	129	+	.	ID=scaffold138|size286256:hit:36252:3.12.0.1;Name=jgi|Fracy1|191802|e_gw1.13.282.1;score=129
scaffold138|size286256	blastx	match_part	144134	144253	129	+	.	ID=scaffold138|size286256:hsp:70316:3.12.0.1;Parent=scaffold138|size286256:hit:36252:3.12.0.1;Target=jgi|Fracy1|191802|e_gw1.13.282.1 22 62 +;Gap=M120
scaffold138|size286256	blastx	match_part	144235	144489	279	+	.	ID=scaffold138|size286256:hsp:70317:3.12.0.1;Parent=scaffold138|size286256:hit:36252:3.12.0.1;Target=jgi|Fracy1|191802|e_gw1.13.282.1 57 133 +;Gap=M255
scaffold138|size286256	blastx	protein_match	144134	144489	129	+	.	ID=scaffold138|size286256:hit:36253:3.12.0.1;Name=jgi|Fracy1|179014|e_gw1.1.2140.1;score=129
scaffold138|size286256	blastx	match_part	144134	144253	129	+	.	ID=scaffold138|size286256:hsp:70318:3.12.0.1;Parent=scaffold138|size286256:hit:36253:3.12.0.1;Target=jgi|Fracy1|179014|e_gw1.1.2140.1 22 62 +;Gap=M120
scaffold138|size286256	blastx	match_part	144235	144489	279	+	.	ID=scaffold138|size286256:hsp:70319:3.12.0.1;Parent=scaffold138|size286256:hit:36253:3.12.0.1;Target=jgi|Fracy1|179014|e_gw1.1.2140.1 57 133 +;Gap=M255
scaffold138|size286256	blastx	protein_match	144134	144489	129	+	.	ID=scaffold138|size286256:hit:36254:3.12.0.1;Name=jgi|Fracy1|191802|e_gw1.13.282.1;score=129
scaffold138|size286256	blastx	match_part	144134	144253	129	+	.	ID=scaffold138|size286256:hsp:70320:3.12.0.1;Parent=scaffold138|size286256:hit:36254:3.12.0.1;Target=jgi|Fracy1|191802|e_gw1.13.282.1 22 62 +;Gap=M120
scaffold138|size286256	blastx	match_part	144235	144489	279	+	.	ID=scaffold138|size286256:hsp:70321:3.12.0.1;Parent=scaffold138|size286256:hit:36254:3.12.0.1;Target=jgi|Fracy1|191802|e_gw1.13.282.1 57 133 +;Gap=M255
scaffold138|size286256	blastx	protein_match	144134	144489	128	+	.	ID=scaffold138|size286256:hit:36255:3.12.0.1;Name=jgi|Fracy1|193629|e_gw1.19.425.1;score=128
scaffold138|size286256	blastx	match_part	144134	144253	128	+	.	ID=scaffold138|size286256:hsp:70322:3.12.0.1;Parent=scaffold138|size286256:hit:36255:3.12.0.1;Target=jgi|Fracy1|193629|e_gw1.19.425.1 16 56 +;Gap=M120
scaffold138|size286256	blastx	match_part	144235	144489	282	+	.	ID=scaffold138|size286256:hsp:70323:3.12.0.1;Parent=scaffold138|size286256:hit:36255:3.12.0.1;Target=jgi|Fracy1|193629|e_gw1.19.425.1 51 127 +;Gap=M255
scaffold138|size286256	blastx	protein_match	144155	144297	120	+	.	ID=scaffold138|size286256:hit:36256:3.12.0.1;Name=jgi|Thaoce1|81816|rna18698;score=120
scaffold138|size286256	blastx	match_part	144155	144253	120	+	.	ID=scaffold138|size286256:hsp:70324:3.12.0.1;Parent=scaffold138|size286256:hit:36256:3.12.0.1;Target=jgi|Thaoce1|81816|rna18698 30 62 +;Gap=M99
scaffold138|size286256	blastx	match_part	144235	144297	83	+	.	ID=scaffold138|size286256:hsp:70325:3.12.0.1;Parent=scaffold138|size286256:hit:36256:3.12.0.1;Target=jgi|Thaoce1|81816|rna18698 57 77 +;Gap=M63
scaffold138|size286256	blastx	protein_match	144134	144489	129	+	.	ID=scaffold138|size286256:hit:36257:3.12.0.1;Name=jgi|Thaps3|586|fgenesh1_pm.C_chr_7000024;score=129
scaffold138|size286256	blastx	match_part	144134	144253	129	+	.	ID=scaffold138|size286256:hsp:70326:3.12.0.1;Parent=scaffold138|size286256:hit:36257:3.12.0.1;Target=jgi|Thaps3|586|fgenesh1_pm.C_chr_7000024 22 62 +;Gap=M120
scaffold138|size286256	blastx	match_part	144235	144489	279	+	.	ID=scaffold138|size286256:hsp:70327:3.12.0.1;Parent=scaffold138|size286256:hit:36257:3.12.0.1;Target=jgi|Thaps3|586|fgenesh1_pm.C_chr_7000024 57 133 +;Gap=M255
scaffold138|size286256	blastx	protein_match	144134	144489	129	+	.	ID=scaffold138|size286256:hit:36258:3.12.0.1;Name=jgi|Phatr2|11841|e_gw1.6.309.1;score=129
scaffold138|size286256	blastx	match_part	144134	144253	129	+	.	ID=scaffold138|size286256:hsp:70328:3.12.0.1;Parent=scaffold138|size286256:hit:36258:3.12.0.1;Target=jgi|Phatr2|11841|e_gw1.6.309.1 22 62 +;Gap=M120
scaffold138|size286256	blastx	match_part	144235	144489	279	+	.	ID=scaffold138|size286256:hsp:70329:3.12.0.1;Parent=scaffold138|size286256:hit:36258:3.12.0.1;Target=jgi|Phatr2|11841|e_gw1.6.309.1 57 133 +;Gap=M255
scaffold138|size286256	blastx	protein_match	144134	144489	129	+	.	ID=scaffold138|size286256:hit:36259:3.12.0.1;Name=jgi|Fracy1|179229|e_gw1.1.2189.1;score=129
scaffold138|size286256	blastx	match_part	144134	144253	129	+	.	ID=scaffold138|size286256:hsp:70330:3.12.0.1;Parent=scaffold138|size286256:hit:36259:3.12.0.1;Target=jgi|Fracy1|179229|e_gw1.1.2189.1 22 62 +;Gap=M120
scaffold138|size286256	blastx	match_part	144235	144489	279	+	.	ID=scaffold138|size286256:hsp:70331:3.12.0.1;Parent=scaffold138|size286256:hit:36259:3.12.0.1;Target=jgi|Fracy1|179229|e_gw1.1.2189.1 57 133 +;Gap=M255
scaffold138|size286256	blastx	protein_match	144134	144489	125	+	.	ID=scaffold138|size286256:hit:36260:3.12.0.1;Name=jgi|Fracy1|220288|fgenesh2_kg.21_%2523_12_%2523_379_1_CCUX_EXTA;score=125
scaffold138|size286256	blastx	match_part	144134	144253	125	+	.	ID=scaffold138|size286256:hsp:70332:3.12.0.1;Parent=scaffold138|size286256:hit:36260:3.12.0.1;Target=jgi|Fracy1|220288|fgenesh2_kg.21_%252523_12_%252523_379_1_CCUX_EXTA 22 62 +;Gap=M120
scaffold138|size286256	blastx	match_part	144235	144489	284	+	.	ID=scaffold138|size286256:hsp:70333:3.12.0.1;Parent=scaffold138|size286256:hit:36260:3.12.0.1;Target=jgi|Fracy1|220288|fgenesh2_kg.21_%252523_12_%252523_379_1_CCUX_EXTA 57 133 +;Gap=M255
scaffold138|size286256	blastx	protein_match	144170	144489	119	+	.	ID=scaffold138|size286256:hit:36261:3.12.0.1;Name=jgi|Thaoce1|73067|rna16278;score=119
scaffold138|size286256	blastx	match_part	144170	144253	119	+	.	ID=scaffold138|size286256:hsp:70334:3.12.0.1;Parent=scaffold138|size286256:hit:36261:3.12.0.1;Target=jgi|Thaoce1|73067|rna16278 99 126 +;Gap=M84
scaffold138|size286256	blastx	match_part	144235	144489	274	+	.	ID=scaffold138|size286256:hsp:70335:3.12.0.1;Parent=scaffold138|size286256:hit:36261:3.12.0.1;Target=jgi|Thaoce1|73067|rna16278 121 202 +;Gap=M255
scaffold138|size286256	blastx	protein_match	144238	144489	250	+	.	ID=scaffold138|size286256:hit:36262:3.12.0.1;Name=jgi|Fracy1|169307|estExt_Genewise1.C_60300;score=250
scaffold138|size286256	blastx	match_part	144238	144489	250	+	.	ID=scaffold138|size286256:hsp:70336:3.12.0.1;Parent=scaffold138|size286256:hit:36262:3.12.0.1;Target=jgi|Fracy1|169307|estExt_Genewise1.C_60300 17 93 +;Gap=M252
scaffold138|size286256	blastx	protein_match	144134	144489	129	+	.	ID=scaffold138|size286256:hit:36263:3.12.0.1;Name=jgi|Fracy1|180255|e_gw1.2.1154.1;score=129
scaffold138|size286256	blastx	match_part	144134	144253	129	+	.	ID=scaffold138|size286256:hsp:70337:3.12.0.1;Parent=scaffold138|size286256:hit:36263:3.12.0.1;Target=jgi|Fracy1|180255|e_gw1.2.1154.1 22 62 +;Gap=M120
scaffold138|size286256	blastx	match_part	144235	144489	279	+	.	ID=scaffold138|size286256:hsp:70338:3.12.0.1;Parent=scaffold138|size286256:hit:36263:3.12.0.1;Target=jgi|Fracy1|180255|e_gw1.2.1154.1 57 133 +;Gap=M255
scaffold138|size286256	blastx	protein_match	144134	144489	125	+	.	ID=scaffold138|size286256:hit:36264:3.12.0.1;Name=jgi|Fracy1|220288|fgenesh2_kg.21_%2523_12_%2523_379_1_CCUX_EXTA;score=125
scaffold138|size286256	blastx	match_part	144134	144253	125	+	.	ID=scaffold138|size286256:hsp:70339:3.12.0.1;Parent=scaffold138|size286256:hit:36264:3.12.0.1;Target=jgi|Fracy1|220288|fgenesh2_kg.21_%252523_12_%252523_379_1_CCUX_EXTA 22 62 +;Gap=M120
scaffold138|size286256	blastx	match_part	144235	144489	284	+	.	ID=scaffold138|size286256:hsp:70340:3.12.0.1;Parent=scaffold138|size286256:hit:36264:3.12.0.1;Target=jgi|Fracy1|220288|fgenesh2_kg.21_%252523_12_%252523_379_1_CCUX_EXTA 57 133 +;Gap=M255
scaffold138|size286256	blastx	protein_match	144173	144489	109	+	.	ID=scaffold138|size286256:hit:36265:3.12.0.1;Name=jgi|Thaoce1|94838|rna30297;score=109
scaffold138|size286256	blastx	match_part	144173	144253	109	+	.	ID=scaffold138|size286256:hsp:70341:3.12.0.1;Parent=scaffold138|size286256:hit:36265:3.12.0.1;Target=jgi|Thaoce1|94838|rna30297 63 89 +;Gap=M81
scaffold138|size286256	blastx	match_part	144235	144489	264	+	.	ID=scaffold138|size286256:hsp:70342:3.12.0.1;Parent=scaffold138|size286256:hit:36265:3.12.0.1;Target=jgi|Thaoce1|94838|rna30297 84 162 +;Gap=M255
scaffold138|size286256	blastx	protein_match	144238	144489	250	+	.	ID=scaffold138|size286256:hit:36266:3.12.0.1;Name=jgi|Fracy1|169307|estExt_Genewise1.C_60300;score=250
scaffold138|size286256	blastx	match_part	144238	144489	250	+	.	ID=scaffold138|size286256:hsp:70343:3.12.0.1;Parent=scaffold138|size286256:hit:36266:3.12.0.1;Target=jgi|Fracy1|169307|estExt_Genewise1.C_60300 17 93 +;Gap=M252
scaffold138|size286256	blastx	protein_match	144235	144489	251	+	.	ID=scaffold138|size286256:hit:36267:3.12.0.1;Name=jgi|Phatr2|16843|e_gw1.29.103.1;score=251
scaffold138|size286256	blastx	match_part	144235	144489	251	+	.	ID=scaffold138|size286256:hsp:70344:3.12.0.1;Parent=scaffold138|size286256:hit:36267:3.12.0.1;Target=jgi|Phatr2|16843|e_gw1.29.103.1 23 100 +;Gap=M255
scaffold138|size286256	blastx	protein_match	144238	144489	238	+	.	ID=scaffold138|size286256:hit:36268:3.12.0.1;Name=jgi|Thaps3|2084|fgenesh1_pg.C_chr_2000039;score=238
scaffold138|size286256	blastx	match_part	144238	144489	238	+	.	ID=scaffold138|size286256:hsp:70345:3.12.0.1;Parent=scaffold138|size286256:hit:36268:3.12.0.1;Target=jgi|Thaps3|2084|fgenesh1_pg.C_chr_2000039 17 93 +;Gap=M252
scaffold138|size286256	blastx	protein_match	144157	144489	211	+	.	ID=scaffold138|size286256:hit:36269:3.12.0.1;Name=jgi|Thaoce1|80208|rna19867;score=211
scaffold138|size286256	blastx	match_part	144157	144489	211	+	.	ID=scaffold138|size286256:hsp:70346:3.12.0.1;Parent=scaffold138|size286256:hit:36269:3.12.0.1;Target=jgi|Thaoce1|80208|rna19867 54 145 +;Gap=M333
scaffold138|size286256	blastx	protein_match	144134	144489	129	+	.	ID=scaffold138|size286256:hit:36270:3.12.0.1;Name=jgi|Thaps3|35404|e_gw1.7.488.1;score=129
scaffold138|size286256	blastx	match_part	144134	144253	129	+	.	ID=scaffold138|size286256:hsp:70347:3.12.0.1;Parent=scaffold138|size286256:hit:36270:3.12.0.1;Target=jgi|Thaps3|35404|e_gw1.7.488.1 22 62 +;Gap=M120
scaffold138|size286256	blastx	match_part	144235	144489	279	+	.	ID=scaffold138|size286256:hsp:70348:3.12.0.1;Parent=scaffold138|size286256:hit:36270:3.12.0.1;Target=jgi|Thaps3|35404|e_gw1.7.488.1 57 133 +;Gap=M255
scaffold138|size286256	blastx	protein_match	144134	144489	129	+	.	ID=scaffold138|size286256:hit:36271:3.12.0.1;Name=jgi|Thaoce1|100981|rna15609;score=129
scaffold138|size286256	blastx	match_part	144134	144253	129	+	.	ID=scaffold138|size286256:hsp:70349:3.12.0.1;Parent=scaffold138|size286256:hit:36271:3.12.0.1;Target=jgi|Thaoce1|100981|rna15609 22 62 +;Gap=M120
scaffold138|size286256	blastx	match_part	144235	144489	279	+	.	ID=scaffold138|size286256:hsp:70350:3.12.0.1;Parent=scaffold138|size286256:hit:36271:3.12.0.1;Target=jgi|Thaoce1|100981|rna15609 57 133 +;Gap=M255
scaffold138|size286256	blastx	protein_match	144134	144489	129	+	.	ID=scaffold138|size286256:hit:36272:3.12.0.1;Name=jgi|Fracy1|179229|e_gw1.1.2189.1;score=129
scaffold138|size286256	blastx	match_part	144134	144253	129	+	.	ID=scaffold138|size286256:hsp:70351:3.12.0.1;Parent=scaffold138|size286256:hit:36272:3.12.0.1;Target=jgi|Fracy1|179229|e_gw1.1.2189.1 22 62 +;Gap=M120
scaffold138|size286256	blastx	match_part	144235	144489	279	+	.	ID=scaffold138|size286256:hsp:70352:3.12.0.1;Parent=scaffold138|size286256:hit:36272:3.12.0.1;Target=jgi|Fracy1|179229|e_gw1.1.2189.1 57 133 +;Gap=M255
scaffold138|size286256	blastx	protein_match	144134	144489	129	+	.	ID=scaffold138|size286256:hit:36273:3.12.0.1;Name=jgi|Fracy1|179014|e_gw1.1.2140.1;score=129
scaffold138|size286256	blastx	match_part	144134	144253	129	+	.	ID=scaffold138|size286256:hsp:70353:3.12.0.1;Parent=scaffold138|size286256:hit:36273:3.12.0.1;Target=jgi|Fracy1|179014|e_gw1.1.2140.1 22 62 +;Gap=M120
scaffold138|size286256	blastx	match_part	144235	144489	279	+	.	ID=scaffold138|size286256:hsp:70354:3.12.0.1;Parent=scaffold138|size286256:hit:36273:3.12.0.1;Target=jgi|Fracy1|179014|e_gw1.1.2140.1 57 133 +;Gap=M255
scaffold138|size286256	blastx	protein_match	144134	144489	125	+	.	ID=scaffold138|size286256:hit:36274:3.12.0.1;Name=jgi|Fracy1|212317|estExt_Genewise1Plus.C_230534;score=125
scaffold138|size286256	blastx	match_part	144134	144253	125	+	.	ID=scaffold138|size286256:hsp:70355:3.12.0.1;Parent=scaffold138|size286256:hit:36274:3.12.0.1;Target=jgi|Fracy1|212317|estExt_Genewise1Plus.C_230534 22 62 +;Gap=M120
scaffold138|size286256	blastx	match_part	144235	144489	284	+	.	ID=scaffold138|size286256:hsp:70356:3.12.0.1;Parent=scaffold138|size286256:hit:36274:3.12.0.1;Target=jgi|Fracy1|212317|estExt_Genewise1Plus.C_230534 57 133 +;Gap=M255
scaffold138|size286256	blastx	protein_match	144134	144489	125	+	.	ID=scaffold138|size286256:hit:36275:3.12.0.1;Name=jgi|Fracy1|220288|fgenesh2_kg.21_%2523_12_%2523_379_1_CCUX_EXTA;score=125
scaffold138|size286256	blastx	match_part	144134	144253	125	+	.	ID=scaffold138|size286256:hsp:70357:3.12.0.1;Parent=scaffold138|size286256:hit:36275:3.12.0.1;Target=jgi|Fracy1|220288|fgenesh2_kg.21_%252523_12_%252523_379_1_CCUX_EXTA 22 62 +;Gap=M120
scaffold138|size286256	blastx	match_part	144235	144489	284	+	.	ID=scaffold138|size286256:hsp:70358:3.12.0.1;Parent=scaffold138|size286256:hit:36275:3.12.0.1;Target=jgi|Fracy1|220288|fgenesh2_kg.21_%252523_12_%252523_379_1_CCUX_EXTA 57 133 +;Gap=M255
scaffold138|size286256	blastx	protein_match	144134	144489	125	+	.	ID=scaffold138|size286256:hit:36276:3.12.0.1;Name=jgi|Fracy1|212317|estExt_Genewise1Plus.C_230534;score=125
scaffold138|size286256	blastx	match_part	144134	144253	125	+	.	ID=scaffold138|size286256:hsp:70359:3.12.0.1;Parent=scaffold138|size286256:hit:36276:3.12.0.1;Target=jgi|Fracy1|212317|estExt_Genewise1Plus.C_230534 22 62 +;Gap=M120
scaffold138|size286256	blastx	match_part	144235	144489	284	+	.	ID=scaffold138|size286256:hsp:70360:3.12.0.1;Parent=scaffold138|size286256:hit:36276:3.12.0.1;Target=jgi|Fracy1|212317|estExt_Genewise1Plus.C_230534 57 133 +;Gap=M255
scaffold138|size286256	blastx	protein_match	144134	144489	104	+	.	ID=scaffold138|size286256:hit:36277:3.12.0.1;Name=jgi|Thaoce1|76619|rna25610;score=104
scaffold138|size286256	blastx	match_part	144134	144253	104	+	.	ID=scaffold138|size286256:hsp:70361:3.12.0.1;Parent=scaffold138|size286256:hit:36277:3.12.0.1;Target=jgi|Thaoce1|76619|rna25610 22 59 +;Gap=M120
scaffold138|size286256	blastx	match_part	144235	144489	260	+	.	ID=scaffold138|size286256:hsp:70362:3.12.0.1;Parent=scaffold138|size286256:hit:36277:3.12.0.1;Target=jgi|Thaoce1|76619|rna25610 54 132 +;Gap=M255
scaffold138|size286256	blastx	protein_match	144238	144489	250	+	.	ID=scaffold138|size286256:hit:36278:3.12.0.1;Name=jgi|Fracy1|174718|estExt_Genewise1.C_390001;score=250
scaffold138|size286256	blastx	match_part	144238	144489	250	+	.	ID=scaffold138|size286256:hsp:70363:3.12.0.1;Parent=scaffold138|size286256:hit:36278:3.12.0.1;Target=jgi|Fracy1|174718|estExt_Genewise1.C_390001 17 93 +;Gap=M252
scaffold138|size286256	blastx	protein_match	144238	144489	250	+	.	ID=scaffold138|size286256:hit:36279:3.12.0.1;Name=jgi|Fracy1|169307|estExt_Genewise1.C_60300;score=250
scaffold138|size286256	blastx	match_part	144238	144489	250	+	.	ID=scaffold138|size286256:hsp:70364:3.12.0.1;Parent=scaffold138|size286256:hit:36279:3.12.0.1;Target=jgi|Fracy1|169307|estExt_Genewise1.C_60300 17 93 +;Gap=M252
scaffold138|size286256	blastx	protein_match	144134	144489	129	+	.	ID=scaffold138|size286256:hit:36280:3.12.0.1;Name=jgi|Phatr2|50695|estExt_fgenesh1_pm.C_chr_10060;score=129
scaffold138|size286256	blastx	match_part	144134	144253	129	+	.	ID=scaffold138|size286256:hsp:70365:3.12.0.1;Parent=scaffold138|size286256:hit:36280:3.12.0.1;Target=jgi|Phatr2|50695|estExt_fgenesh1_pm.C_chr_10060 22 62 +;Gap=M120
scaffold138|size286256	blastx	match_part	144235	144489	279	+	.	ID=scaffold138|size286256:hsp:70366:3.12.0.1;Parent=scaffold138|size286256:hit:36280:3.12.0.1;Target=jgi|Phatr2|50695|estExt_fgenesh1_pm.C_chr_10060 57 133 +;Gap=M255
scaffold138|size286256	blastx	protein_match	144134	144489	129	+	.	ID=scaffold138|size286256:hit:36281:3.12.0.1;Name=jgi|Fracy1|203578|e_gw1.93.88.1;score=129
scaffold138|size286256	blastx	match_part	144134	144253	129	+	.	ID=scaffold138|size286256:hsp:70367:3.12.0.1;Parent=scaffold138|size286256:hit:36281:3.12.0.1;Target=jgi|Fracy1|203578|e_gw1.93.88.1 22 62 +;Gap=M120
scaffold138|size286256	blastx	match_part	144235	144489	279	+	.	ID=scaffold138|size286256:hsp:70368:3.12.0.1;Parent=scaffold138|size286256:hit:36281:3.12.0.1;Target=jgi|Fracy1|203578|e_gw1.93.88.1 57 133 +;Gap=M255
scaffold138|size286256	blastx	protein_match	144202	144489	222	+	.	ID=scaffold138|size286256:hit:36282:3.12.0.1;Name=jgi|Thaoce1|76530|rna8344;score=222
scaffold138|size286256	blastx	match_part	144202	144489	222	+	.	ID=scaffold138|size286256:hsp:70369:3.12.0.1;Parent=scaffold138|size286256:hit:36282:3.12.0.1;Target=jgi|Thaoce1|76530|rna8344 35 121 +;Gap=M288
scaffold138|size286256	blastx	protein_match	144134	144489	129	+	.	ID=scaffold138|size286256:hit:36283:3.12.0.1;Name=jgi|Thaps3|37432|e_gw1.14.268.1;score=129
scaffold138|size286256	blastx	match_part	144134	144253	129	+	.	ID=scaffold138|size286256:hsp:70370:3.12.0.1;Parent=scaffold138|size286256:hit:36283:3.12.0.1;Target=jgi|Thaps3|37432|e_gw1.14.268.1 22 62 +;Gap=M120
scaffold138|size286256	blastx	match_part	144235	144489	279	+	.	ID=scaffold138|size286256:hsp:70371:3.12.0.1;Parent=scaffold138|size286256:hit:36283:3.12.0.1;Target=jgi|Thaps3|37432|e_gw1.14.268.1 57 133 +;Gap=M255
scaffold138|size286256	blastx	protein_match	144134	144489	129	+	.	ID=scaffold138|size286256:hit:36284:3.12.0.1;Name=jgi|Fracy1|179014|e_gw1.1.2140.1;score=129
scaffold138|size286256	blastx	match_part	144134	144253	129	+	.	ID=scaffold138|size286256:hsp:70372:3.12.0.1;Parent=scaffold138|size286256:hit:36284:3.12.0.1;Target=jgi|Fracy1|179014|e_gw1.1.2140.1 22 62 +;Gap=M120
scaffold138|size286256	blastx	match_part	144235	144489	279	+	.	ID=scaffold138|size286256:hsp:70373:3.12.0.1;Parent=scaffold138|size286256:hit:36284:3.12.0.1;Target=jgi|Fracy1|179014|e_gw1.1.2140.1 57 133 +;Gap=M255
scaffold138|size286256	blastx	protein_match	144134	144489	129	+	.	ID=scaffold138|size286256:hit:36285:3.12.0.1;Name=jgi|Fracy1|179229|e_gw1.1.2189.1;score=129
scaffold138|size286256	blastx	match_part	144134	144253	129	+	.	ID=scaffold138|size286256:hsp:70374:3.12.0.1;Parent=scaffold138|size286256:hit:36285:3.12.0.1;Target=jgi|Fracy1|179229|e_gw1.1.2189.1 22 62 +;Gap=M120
scaffold138|size286256	blastx	match_part	144235	144489	279	+	.	ID=scaffold138|size286256:hsp:70375:3.12.0.1;Parent=scaffold138|size286256:hit:36285:3.12.0.1;Target=jgi|Fracy1|179229|e_gw1.1.2189.1 57 133 +;Gap=M255
scaffold138|size286256	blastx	protein_match	144134	144489	129	+	.	ID=scaffold138|size286256:hit:36286:3.12.0.1;Name=jgi|Fracy1|191802|e_gw1.13.282.1;score=129
scaffold138|size286256	blastx	match_part	144134	144253	129	+	.	ID=scaffold138|size286256:hsp:70376:3.12.0.1;Parent=scaffold138|size286256:hit:36286:3.12.0.1;Target=jgi|Fracy1|191802|e_gw1.13.282.1 22 62 +;Gap=M120
scaffold138|size286256	blastx	match_part	144235	144489	279	+	.	ID=scaffold138|size286256:hsp:70377:3.12.0.1;Parent=scaffold138|size286256:hit:36286:3.12.0.1;Target=jgi|Fracy1|191802|e_gw1.13.282.1 57 133 +;Gap=M255
scaffold138|size286256	blastx	protein_match	144173	144489	114	+	.	ID=scaffold138|size286256:hit:36287:3.12.0.1;Name=jgi|Thaoce1|76561|rna20632;score=114
scaffold138|size286256	blastx	match_part	144173	144241	114	+	.	ID=scaffold138|size286256:hsp:70378:3.12.0.1;Parent=scaffold138|size286256:hit:36287:3.12.0.1;Target=jgi|Thaoce1|76561|rna20632 48 70 +;Gap=M69
scaffold138|size286256	blastx	match_part	144235	144489	267	+	.	ID=scaffold138|size286256:hsp:70379:3.12.0.1;Parent=scaffold138|size286256:hit:36287:3.12.0.1;Target=jgi|Thaoce1|76561|rna20632 69 145 +;Gap=M255
scaffold138|size286256	blastx	protein_match	144134	144489	129	+	.	ID=scaffold138|size286256:hit:36288:3.12.0.1;Name=jgi|Fracy1|203603|e_gw1.93.48.1;score=129
scaffold138|size286256	blastx	match_part	144134	144253	129	+	.	ID=scaffold138|size286256:hsp:70380:3.12.0.1;Parent=scaffold138|size286256:hit:36288:3.12.0.1;Target=jgi|Fracy1|203603|e_gw1.93.48.1 22 62 +;Gap=M120
scaffold138|size286256	blastx	match_part	144235	144489	279	+	.	ID=scaffold138|size286256:hsp:70381:3.12.0.1;Parent=scaffold138|size286256:hit:36288:3.12.0.1;Target=jgi|Fracy1|203603|e_gw1.93.48.1 57 133 +;Gap=M255
scaffold138|size286256	blastx	protein_match	144134	144489	124	+	.	ID=scaffold138|size286256:hit:36289:3.12.0.1;Name=jgi|Thaoce1|84232|rna29988;score=124
scaffold138|size286256	blastx	match_part	144134	144253	124	+	.	ID=scaffold138|size286256:hsp:70382:3.12.0.1;Parent=scaffold138|size286256:hit:36289:3.12.0.1;Target=jgi|Thaoce1|84232|rna29988 58 98 +;Gap=M120
scaffold138|size286256	blastx	match_part	144235	144489	281	+	.	ID=scaffold138|size286256:hsp:70383:3.12.0.1;Parent=scaffold138|size286256:hit:36289:3.12.0.1;Target=jgi|Thaoce1|84232|rna29988 93 169 +;Gap=M255
scaffold138|size286256	blastx	protein_match	144134	144489	126	+	.	ID=scaffold138|size286256:hit:36290:3.12.0.1;Name=jgi|Phatr2|21239|estExt_gwp_gw1.C_chr_120035;score=126
scaffold138|size286256	blastx	match_part	144134	144481	126	+	.	ID=scaffold138|size286256:hsp:70384:3.12.0.1;Parent=scaffold138|size286256:hit:36290:3.12.0.1;Target=jgi|Phatr2|21239|estExt_gwp_gw1.C_chr_120035 22 116 +;Gap=M348
scaffold138|size286256	blastx	match_part	144235	144489	275	+	.	ID=scaffold138|size286256:hsp:70385:3.12.0.1;Parent=scaffold138|size286256:hit:36290:3.12.0.1;Target=jgi|Phatr2|21239|estExt_gwp_gw1.C_chr_120035 57 133 +;Gap=M255
scaffold138|size286256	blastx	protein_match	144969	145366	239	-	.	ID=scaffold138|size286256:hit:36291:3.12.0.1;Name=jgi|Thaps3|29950|estExt_Genewise1.C_chr_140052;score=239
scaffold138|size286256	blastx	match_part	145154	145366	334	-	.	ID=scaffold138|size286256:hsp:70386:3.12.0.1;Parent=scaffold138|size286256:hit:36291:3.12.0.1;Target=jgi|Thaps3|29950|estExt_Genewise1.C_chr_140052 1 71 +;Gap=M213
scaffold138|size286256	blastx	match_part	144969	145157	239	-	.	ID=scaffold138|size286256:hsp:70387:3.12.0.1;Parent=scaffold138|size286256:hit:36291:3.12.0.1;Target=jgi|Thaps3|29950|estExt_Genewise1.C_chr_140052 71 133 +;Gap=M189
scaffold138|size286256	blastx	protein_match	144969	145366	232	-	.	ID=scaffold138|size286256:hit:36292:3.12.0.1;Name=jgi|Thaps3|35245|e_gw1.7.493.1;score=232
scaffold138|size286256	blastx	match_part	145154	145366	337	-	.	ID=scaffold138|size286256:hsp:70388:3.12.0.1;Parent=scaffold138|size286256:hit:36292:3.12.0.1;Target=jgi|Thaps3|35245|e_gw1.7.493.1 1 71 +;Gap=M213
scaffold138|size286256	blastx	match_part	144969	145157	232	-	.	ID=scaffold138|size286256:hsp:70389:3.12.0.1;Parent=scaffold138|size286256:hit:36292:3.12.0.1;Target=jgi|Thaps3|35245|e_gw1.7.493.1 71 133 +;Gap=M189
scaffold138|size286256	blastx	protein_match	144969	145348	219	-	.	ID=scaffold138|size286256:hit:36293:3.12.0.1;Name=jgi|Fracy1|193629|e_gw1.19.425.1;score=219
scaffold138|size286256	blastx	match_part	145154	145348	309	-	.	ID=scaffold138|size286256:hsp:70390:3.12.0.1;Parent=scaffold138|size286256:hit:36293:3.12.0.1;Target=jgi|Fracy1|193629|e_gw1.19.425.1 1 65 +;Gap=M195
scaffold138|size286256	blastx	match_part	144969	145157	219	-	.	ID=scaffold138|size286256:hsp:70391:3.12.0.1;Parent=scaffold138|size286256:hit:36293:3.12.0.1;Target=jgi|Fracy1|193629|e_gw1.19.425.1 65 127 +;Gap=M189
scaffold138|size286256	blastx	protein_match	144969	145366	183	-	.	ID=scaffold138|size286256:hit:36294:3.12.0.1;Name=jgi|Thaoce1|85013|rna15692;score=183
scaffold138|size286256	blastx	match_part	145154	145366	194	-	.	ID=scaffold138|size286256:hsp:70392:3.12.0.1;Parent=scaffold138|size286256:hit:36294:3.12.0.1;Target=jgi|Thaoce1|85013|rna15692 1 72 +;Gap=M213
scaffold138|size286256	blastx	match_part	144969	145157	183	-	.	ID=scaffold138|size286256:hsp:70393:3.12.0.1;Parent=scaffold138|size286256:hit:36294:3.12.0.1;Target=jgi|Thaoce1|85013|rna15692 72 136 +;Gap=M189
scaffold138|size286256	blastx	protein_match	144969	145130	173	-	.	ID=scaffold138|size286256:hit:36295:3.12.0.1;Name=jgi|Thaoce1|98983|rna6913;score=173
scaffold138|size286256	blastx	match_part	144969	145130	173	-	.	ID=scaffold138|size286256:hsp:70394:3.12.0.1;Parent=scaffold138|size286256:hit:36295:3.12.0.1;Target=jgi|Thaoce1|98983|rna6913 91 144 +;Gap=M162
scaffold138|size286256	blastx	protein_match	144969	145366	232	-	.	ID=scaffold138|size286256:hit:36296:3.12.0.1;Name=jgi|Phatr2|50872|estExt_fgenesh1_pm.C_chr_60028;score=232
scaffold138|size286256	blastx	match_part	145154	145366	337	-	.	ID=scaffold138|size286256:hsp:70395:3.12.0.1;Parent=scaffold138|size286256:hit:36296:3.12.0.1;Target=jgi|Phatr2|50872|estExt_fgenesh1_pm.C_chr_60028 1 71 +;Gap=M213
scaffold138|size286256	blastx	match_part	144969	145157	232	-	.	ID=scaffold138|size286256:hsp:70396:3.12.0.1;Parent=scaffold138|size286256:hit:36296:3.12.0.1;Target=jgi|Phatr2|50872|estExt_fgenesh1_pm.C_chr_60028 71 133 +;Gap=M189
scaffold138|size286256	blastx	protein_match	144969	145366	232	-	.	ID=scaffold138|size286256:hit:36297:3.12.0.1;Name=jgi|Fracy1|180255|e_gw1.2.1154.1;score=232
scaffold138|size286256	blastx	match_part	145154	145366	337	-	.	ID=scaffold138|size286256:hsp:70397:3.12.0.1;Parent=scaffold138|size286256:hit:36297:3.12.0.1;Target=jgi|Fracy1|180255|e_gw1.2.1154.1 1 71 +;Gap=M213
scaffold138|size286256	blastx	match_part	144969	145157	232	-	.	ID=scaffold138|size286256:hsp:70398:3.12.0.1;Parent=scaffold138|size286256:hit:36297:3.12.0.1;Target=jgi|Fracy1|180255|e_gw1.2.1154.1 71 133 +;Gap=M189
scaffold138|size286256	blastx	protein_match	144969	145366	232	-	.	ID=scaffold138|size286256:hit:36298:3.12.0.1;Name=jgi|Fracy1|180255|e_gw1.2.1154.1;score=232
scaffold138|size286256	blastx	match_part	145154	145366	337	-	.	ID=scaffold138|size286256:hsp:70399:3.12.0.1;Parent=scaffold138|size286256:hit:36298:3.12.0.1;Target=jgi|Fracy1|180255|e_gw1.2.1154.1 1 71 +;Gap=M213
scaffold138|size286256	blastx	match_part	144969	145157	232	-	.	ID=scaffold138|size286256:hsp:70400:3.12.0.1;Parent=scaffold138|size286256:hit:36298:3.12.0.1;Target=jgi|Fracy1|180255|e_gw1.2.1154.1 71 133 +;Gap=M189
scaffold138|size286256	blastx	protein_match	144969	145324	232	-	.	ID=scaffold138|size286256:hit:36299:3.12.0.1;Name=jgi|Thaoce1|79894|rna17584;score=232
scaffold138|size286256	blastx	match_part	145154	145324	266	-	.	ID=scaffold138|size286256:hsp:70401:3.12.0.1;Parent=scaffold138|size286256:hit:36299:3.12.0.1;Target=jgi|Thaoce1|79894|rna17584 46 102 +;Gap=M171
scaffold138|size286256	blastx	match_part	144969	145157	232	-	.	ID=scaffold138|size286256:hsp:70402:3.12.0.1;Parent=scaffold138|size286256:hit:36299:3.12.0.1;Target=jgi|Thaoce1|79894|rna17584 102 164 +;Gap=M189
scaffold138|size286256	blastx	protein_match	144969	145121	184	-	.	ID=scaffold138|size286256:hit:36300:3.12.0.1;Name=jgi|Thaoce1|77504|rna5696;score=184
scaffold138|size286256	blastx	match_part	144969	145121	184	-	.	ID=scaffold138|size286256:hsp:70403:3.12.0.1;Parent=scaffold138|size286256:hit:36300:3.12.0.1;Target=jgi|Thaoce1|77504|rna5696 1 51 +;Gap=M153
scaffold138|size286256	blastx	protein_match	144969	145348	219	-	.	ID=scaffold138|size286256:hit:36301:3.12.0.1;Name=jgi|Fracy1|193629|e_gw1.19.425.1;score=219
scaffold138|size286256	blastx	match_part	145154	145348	309	-	.	ID=scaffold138|size286256:hsp:70404:3.12.0.1;Parent=scaffold138|size286256:hit:36301:3.12.0.1;Target=jgi|Fracy1|193629|e_gw1.19.425.1 1 65 +;Gap=M195
scaffold138|size286256	blastx	match_part	144969	145157	219	-	.	ID=scaffold138|size286256:hsp:70405:3.12.0.1;Parent=scaffold138|size286256:hit:36301:3.12.0.1;Target=jgi|Fracy1|193629|e_gw1.19.425.1 65 127 +;Gap=M189
scaffold138|size286256	blastx	protein_match	144969	145366	234	-	.	ID=scaffold138|size286256:hit:36302:3.12.0.1;Name=jgi|Thaoce1|99046|rna23343;score=234
scaffold138|size286256	blastx	match_part	145154	145366	339	-	.	ID=scaffold138|size286256:hsp:70406:3.12.0.1;Parent=scaffold138|size286256:hit:36302:3.12.0.1;Target=jgi|Thaoce1|99046|rna23343 74 144 +;Gap=M213
scaffold138|size286256	blastx	match_part	144969	145157	234	-	.	ID=scaffold138|size286256:hsp:70407:3.12.0.1;Parent=scaffold138|size286256:hit:36302:3.12.0.1;Target=jgi|Thaoce1|99046|rna23343 144 206 +;Gap=M189
scaffold138|size286256	blastx	protein_match	144969	145366	232	-	.	ID=scaffold138|size286256:hit:36303:3.12.0.1;Name=jgi|Thaps3|36811|e_gw1.12.208.1;score=232
scaffold138|size286256	blastx	match_part	145154	145366	337	-	.	ID=scaffold138|size286256:hsp:70408:3.12.0.1;Parent=scaffold138|size286256:hit:36303:3.12.0.1;Target=jgi|Thaps3|36811|e_gw1.12.208.1 1 71 +;Gap=M213
scaffold138|size286256	blastx	match_part	144969	145157	232	-	.	ID=scaffold138|size286256:hsp:70409:3.12.0.1;Parent=scaffold138|size286256:hit:36303:3.12.0.1;Target=jgi|Thaps3|36811|e_gw1.12.208.1 71 133 +;Gap=M189
scaffold138|size286256	blastx	protein_match	144969	145366	232	-	.	ID=scaffold138|size286256:hit:36304:3.12.0.1;Name=jgi|Thaps3|3183|fgenesh1_pg.C_chr_3000117;score=232
scaffold138|size286256	blastx	match_part	145154	145366	337	-	.	ID=scaffold138|size286256:hsp:70410:3.12.0.1;Parent=scaffold138|size286256:hit:36304:3.12.0.1;Target=jgi|Thaps3|3183|fgenesh1_pg.C_chr_3000117 1 71 +;Gap=M213
scaffold138|size286256	blastx	match_part	144969	145157	232	-	.	ID=scaffold138|size286256:hsp:70411:3.12.0.1;Parent=scaffold138|size286256:hit:36304:3.12.0.1;Target=jgi|Thaps3|3183|fgenesh1_pg.C_chr_3000117 71 133 +;Gap=M189
scaffold138|size286256	blastx	protein_match	144969	145366	232	-	.	ID=scaffold138|size286256:hit:36305:3.12.0.1;Name=jgi|Fracy1|191802|e_gw1.13.282.1;score=232
scaffold138|size286256	blastx	match_part	145154	145366	337	-	.	ID=scaffold138|size286256:hsp:70412:3.12.0.1;Parent=scaffold138|size286256:hit:36305:3.12.0.1;Target=jgi|Fracy1|191802|e_gw1.13.282.1 1 71 +;Gap=M213
scaffold138|size286256	blastx	match_part	144969	145157	232	-	.	ID=scaffold138|size286256:hsp:70413:3.12.0.1;Parent=scaffold138|size286256:hit:36305:3.12.0.1;Target=jgi|Fracy1|191802|e_gw1.13.282.1 71 133 +;Gap=M189
scaffold138|size286256	blastx	protein_match	144969	145366	232	-	.	ID=scaffold138|size286256:hit:36306:3.12.0.1;Name=jgi|Fracy1|179014|e_gw1.1.2140.1;score=232
scaffold138|size286256	blastx	match_part	145154	145366	337	-	.	ID=scaffold138|size286256:hsp:70414:3.12.0.1;Parent=scaffold138|size286256:hit:36306:3.12.0.1;Target=jgi|Fracy1|179014|e_gw1.1.2140.1 1 71 +;Gap=M213
scaffold138|size286256	blastx	match_part	144969	145157	232	-	.	ID=scaffold138|size286256:hsp:70415:3.12.0.1;Parent=scaffold138|size286256:hit:36306:3.12.0.1;Target=jgi|Fracy1|179014|e_gw1.1.2140.1 71 133 +;Gap=M189
scaffold138|size286256	blastx	protein_match	144969	145366	232	-	.	ID=scaffold138|size286256:hit:36307:3.12.0.1;Name=jgi|Fracy1|191802|e_gw1.13.282.1;score=232
scaffold138|size286256	blastx	match_part	145154	145366	337	-	.	ID=scaffold138|size286256:hsp:70416:3.12.0.1;Parent=scaffold138|size286256:hit:36307:3.12.0.1;Target=jgi|Fracy1|191802|e_gw1.13.282.1 1 71 +;Gap=M213
scaffold138|size286256	blastx	match_part	144969	145157	232	-	.	ID=scaffold138|size286256:hsp:70417:3.12.0.1;Parent=scaffold138|size286256:hit:36307:3.12.0.1;Target=jgi|Fracy1|191802|e_gw1.13.282.1 71 133 +;Gap=M189
scaffold138|size286256	blastx	protein_match	144969	145348	219	-	.	ID=scaffold138|size286256:hit:36308:3.12.0.1;Name=jgi|Fracy1|193629|e_gw1.19.425.1;score=219
scaffold138|size286256	blastx	match_part	145154	145348	309	-	.	ID=scaffold138|size286256:hsp:70418:3.12.0.1;Parent=scaffold138|size286256:hit:36308:3.12.0.1;Target=jgi|Fracy1|193629|e_gw1.19.425.1 1 65 +;Gap=M195
scaffold138|size286256	blastx	match_part	144969	145157	219	-	.	ID=scaffold138|size286256:hsp:70419:3.12.0.1;Parent=scaffold138|size286256:hit:36308:3.12.0.1;Target=jgi|Fracy1|193629|e_gw1.19.425.1 65 127 +;Gap=M189
scaffold138|size286256	blastx	protein_match	144969	145366	232	-	.	ID=scaffold138|size286256:hit:36309:3.12.0.1;Name=jgi|Thaps3|586|fgenesh1_pm.C_chr_7000024;score=232
scaffold138|size286256	blastx	match_part	145154	145366	337	-	.	ID=scaffold138|size286256:hsp:70420:3.12.0.1;Parent=scaffold138|size286256:hit:36309:3.12.0.1;Target=jgi|Thaps3|586|fgenesh1_pm.C_chr_7000024 1 71 +;Gap=M213
scaffold138|size286256	blastx	match_part	144969	145157	232	-	.	ID=scaffold138|size286256:hsp:70421:3.12.0.1;Parent=scaffold138|size286256:hit:36309:3.12.0.1;Target=jgi|Thaps3|586|fgenesh1_pm.C_chr_7000024 71 133 +;Gap=M189
scaffold138|size286256	blastx	protein_match	144969	145366	232	-	.	ID=scaffold138|size286256:hit:36310:3.12.0.1;Name=jgi|Phatr2|11841|e_gw1.6.309.1;score=232
scaffold138|size286256	blastx	match_part	145154	145366	337	-	.	ID=scaffold138|size286256:hsp:70422:3.12.0.1;Parent=scaffold138|size286256:hit:36310:3.12.0.1;Target=jgi|Phatr2|11841|e_gw1.6.309.1 1 71 +;Gap=M213
scaffold138|size286256	blastx	match_part	144969	145157	232	-	.	ID=scaffold138|size286256:hsp:70423:3.12.0.1;Parent=scaffold138|size286256:hit:36310:3.12.0.1;Target=jgi|Phatr2|11841|e_gw1.6.309.1 71 133 +;Gap=M189
scaffold138|size286256	blastx	protein_match	144969	145366	232	-	.	ID=scaffold138|size286256:hit:36311:3.12.0.1;Name=jgi|Fracy1|179229|e_gw1.1.2189.1;score=232
scaffold138|size286256	blastx	match_part	145154	145366	337	-	.	ID=scaffold138|size286256:hsp:70424:3.12.0.1;Parent=scaffold138|size286256:hit:36311:3.12.0.1;Target=jgi|Fracy1|179229|e_gw1.1.2189.1 1 71 +;Gap=M213
scaffold138|size286256	blastx	match_part	144969	145157	232	-	.	ID=scaffold138|size286256:hsp:70425:3.12.0.1;Parent=scaffold138|size286256:hit:36311:3.12.0.1;Target=jgi|Fracy1|179229|e_gw1.1.2189.1 71 133 +;Gap=M189
scaffold138|size286256	blastx	protein_match	144969	145366	224	-	.	ID=scaffold138|size286256:hit:36312:3.12.0.1;Name=jgi|Fracy1|220288|fgenesh2_kg.21_%2523_12_%2523_379_1_CCUX_EXTA;score=224
scaffold138|size286256	blastx	match_part	145154	145366	334	-	.	ID=scaffold138|size286256:hsp:70426:3.12.0.1;Parent=scaffold138|size286256:hit:36312:3.12.0.1;Target=jgi|Fracy1|220288|fgenesh2_kg.21_%252523_12_%252523_379_1_CCUX_EXTA 1 71 +;Gap=M213
scaffold138|size286256	blastx	match_part	144969	145157	224	-	.	ID=scaffold138|size286256:hsp:70427:3.12.0.1;Parent=scaffold138|size286256:hit:36312:3.12.0.1;Target=jgi|Fracy1|220288|fgenesh2_kg.21_%252523_12_%252523_379_1_CCUX_EXTA 71 133 +;Gap=M189
scaffold138|size286256	blastx	protein_match	144969	145348	194	-	.	ID=scaffold138|size286256:hit:36313:3.12.0.1;Name=jgi|Thaoce1|73067|rna16278;score=194
scaffold138|size286256	blastx	match_part	145154	145348	172	-	.	ID=scaffold138|size286256:hsp:70428:3.12.0.1;Parent=scaffold138|size286256:hit:36313:3.12.0.1;Target=jgi|Thaoce1|73067|rna16278 70 135 +;Gap=M195
scaffold138|size286256	blastx	match_part	144969	145157	194	-	.	ID=scaffold138|size286256:hsp:70429:3.12.0.1;Parent=scaffold138|size286256:hit:36313:3.12.0.1;Target=jgi|Thaoce1|73067|rna16278 135 202 +;Gap=M189
scaffold138|size286256	blastx	protein_match	144969	145240	186	-	.	ID=scaffold138|size286256:hit:36314:3.12.0.1;Name=jgi|Fracy1|169307|estExt_Genewise1.C_60300;score=186
scaffold138|size286256	blastx	match_part	145154	145240	113	-	.	ID=scaffold138|size286256:hsp:70430:3.12.0.1;Parent=scaffold138|size286256:hit:36314:3.12.0.1;Target=jgi|Fracy1|169307|estExt_Genewise1.C_60300 2 30 +;Gap=M87
scaffold138|size286256	blastx	match_part	144969	145157	186	-	.	ID=scaffold138|size286256:hsp:70431:3.12.0.1;Parent=scaffold138|size286256:hit:36314:3.12.0.1;Target=jgi|Fracy1|169307|estExt_Genewise1.C_60300 30 93 +;Gap=M189
scaffold138|size286256	blastx	protein_match	144969	145366	232	-	.	ID=scaffold138|size286256:hit:36315:3.12.0.1;Name=jgi|Fracy1|180255|e_gw1.2.1154.1;score=232
scaffold138|size286256	blastx	match_part	145154	145366	337	-	.	ID=scaffold138|size286256:hsp:70432:3.12.0.1;Parent=scaffold138|size286256:hit:36315:3.12.0.1;Target=jgi|Fracy1|180255|e_gw1.2.1154.1 1 71 +;Gap=M213
scaffold138|size286256	blastx	match_part	144969	145157	232	-	.	ID=scaffold138|size286256:hsp:70433:3.12.0.1;Parent=scaffold138|size286256:hit:36315:3.12.0.1;Target=jgi|Fracy1|180255|e_gw1.2.1154.1 71 133 +;Gap=M189
scaffold138|size286256	blastx	protein_match	144969	145366	224	-	.	ID=scaffold138|size286256:hit:36316:3.12.0.1;Name=jgi|Fracy1|220288|fgenesh2_kg.21_%2523_12_%2523_379_1_CCUX_EXTA;score=224
scaffold138|size286256	blastx	match_part	145154	145366	334	-	.	ID=scaffold138|size286256:hsp:70434:3.12.0.1;Parent=scaffold138|size286256:hit:36316:3.12.0.1;Target=jgi|Fracy1|220288|fgenesh2_kg.21_%252523_12_%252523_379_1_CCUX_EXTA 1 71 +;Gap=M213
scaffold138|size286256	blastx	match_part	144969	145157	224	-	.	ID=scaffold138|size286256:hsp:70435:3.12.0.1;Parent=scaffold138|size286256:hit:36316:3.12.0.1;Target=jgi|Fracy1|220288|fgenesh2_kg.21_%252523_12_%252523_379_1_CCUX_EXTA 71 133 +;Gap=M189
scaffold138|size286256	blastx	protein_match	144969	145273	187	-	.	ID=scaffold138|size286256:hit:36317:3.12.0.1;Name=jgi|Thaoce1|94838|rna30297;score=187
scaffold138|size286256	blastx	match_part	145154	145273	165	-	.	ID=scaffold138|size286256:hsp:70436:3.12.0.1;Parent=scaffold138|size286256:hit:36317:3.12.0.1;Target=jgi|Thaoce1|94838|rna30297 59 98 +;Gap=M120
scaffold138|size286256	blastx	match_part	144969	145157	187	-	.	ID=scaffold138|size286256:hsp:70437:3.12.0.1;Parent=scaffold138|size286256:hit:36317:3.12.0.1;Target=jgi|Thaoce1|94838|rna30297 98 162 +;Gap=M189
scaffold138|size286256	blastx	protein_match	144969	145240	186	-	.	ID=scaffold138|size286256:hit:36318:3.12.0.1;Name=jgi|Fracy1|169307|estExt_Genewise1.C_60300;score=186
scaffold138|size286256	blastx	match_part	145154	145240	113	-	.	ID=scaffold138|size286256:hsp:70438:3.12.0.1;Parent=scaffold138|size286256:hit:36318:3.12.0.1;Target=jgi|Fracy1|169307|estExt_Genewise1.C_60300 2 30 +;Gap=M87
scaffold138|size286256	blastx	match_part	144969	145157	186	-	.	ID=scaffold138|size286256:hsp:70439:3.12.0.1;Parent=scaffold138|size286256:hit:36318:3.12.0.1;Target=jgi|Fracy1|169307|estExt_Genewise1.C_60300 30 93 +;Gap=M189
scaffold138|size286256	blastx	protein_match	144969	145258	184	-	.	ID=scaffold138|size286256:hit:36319:3.12.0.1;Name=jgi|Phatr2|16843|e_gw1.29.103.1;score=184
scaffold138|size286256	blastx	match_part	145154	145258	116	-	.	ID=scaffold138|size286256:hsp:70440:3.12.0.1;Parent=scaffold138|size286256:hit:36319:3.12.0.1;Target=jgi|Phatr2|16843|e_gw1.29.103.1 3 37 +;Gap=M105
scaffold138|size286256	blastx	match_part	144969	145157	184	-	.	ID=scaffold138|size286256:hsp:70441:3.12.0.1;Parent=scaffold138|size286256:hit:36319:3.12.0.1;Target=jgi|Phatr2|16843|e_gw1.29.103.1 37 100 +;Gap=M189
scaffold138|size286256	blastx	protein_match	144969	145157	181	-	.	ID=scaffold138|size286256:hit:36320:3.12.0.1;Name=jgi|Thaps3|2084|fgenesh1_pg.C_chr_2000039;score=181
scaffold138|size286256	blastx	match_part	144969	145157	181	-	.	ID=scaffold138|size286256:hsp:70442:3.12.0.1;Parent=scaffold138|size286256:hit:36320:3.12.0.1;Target=jgi|Thaps3|2084|fgenesh1_pg.C_chr_2000039 30 93 +;Gap=M189
scaffold138|size286256	blastx	protein_match	144969	145366	232	-	.	ID=scaffold138|size286256:hit:36321:3.12.0.1;Name=jgi|Thaps3|35404|e_gw1.7.488.1;score=232
scaffold138|size286256	blastx	match_part	145154	145366	337	-	.	ID=scaffold138|size286256:hsp:70443:3.12.0.1;Parent=scaffold138|size286256:hit:36321:3.12.0.1;Target=jgi|Thaps3|35404|e_gw1.7.488.1 1 71 +;Gap=M213
scaffold138|size286256	blastx	match_part	144969	145157	232	-	.	ID=scaffold138|size286256:hsp:70444:3.12.0.1;Parent=scaffold138|size286256:hit:36321:3.12.0.1;Target=jgi|Thaps3|35404|e_gw1.7.488.1 71 133 +;Gap=M189
scaffold138|size286256	blastx	protein_match	144969	145366	232	-	.	ID=scaffold138|size286256:hit:36322:3.12.0.1;Name=jgi|Thaoce1|100981|rna15609;score=232
scaffold138|size286256	blastx	match_part	145154	145366	337	-	.	ID=scaffold138|size286256:hsp:70445:3.12.0.1;Parent=scaffold138|size286256:hit:36322:3.12.0.1;Target=jgi|Thaoce1|100981|rna15609 1 71 +;Gap=M213
scaffold138|size286256	blastx	match_part	144969	145157	232	-	.	ID=scaffold138|size286256:hsp:70446:3.12.0.1;Parent=scaffold138|size286256:hit:36322:3.12.0.1;Target=jgi|Thaoce1|100981|rna15609 71 133 +;Gap=M189
scaffold138|size286256	blastx	protein_match	144969	145366	232	-	.	ID=scaffold138|size286256:hit:36323:3.12.0.1;Name=jgi|Fracy1|179229|e_gw1.1.2189.1;score=232
scaffold138|size286256	blastx	match_part	145154	145366	337	-	.	ID=scaffold138|size286256:hsp:70447:3.12.0.1;Parent=scaffold138|size286256:hit:36323:3.12.0.1;Target=jgi|Fracy1|179229|e_gw1.1.2189.1 1 71 +;Gap=M213
scaffold138|size286256	blastx	match_part	144969	145157	232	-	.	ID=scaffold138|size286256:hsp:70448:3.12.0.1;Parent=scaffold138|size286256:hit:36323:3.12.0.1;Target=jgi|Fracy1|179229|e_gw1.1.2189.1 71 133 +;Gap=M189
scaffold138|size286256	blastx	protein_match	144969	145366	232	-	.	ID=scaffold138|size286256:hit:36324:3.12.0.1;Name=jgi|Fracy1|179014|e_gw1.1.2140.1;score=232
scaffold138|size286256	blastx	match_part	145154	145366	337	-	.	ID=scaffold138|size286256:hsp:70449:3.12.0.1;Parent=scaffold138|size286256:hit:36324:3.12.0.1;Target=jgi|Fracy1|179014|e_gw1.1.2140.1 1 71 +;Gap=M213
scaffold138|size286256	blastx	match_part	144969	145157	232	-	.	ID=scaffold138|size286256:hsp:70450:3.12.0.1;Parent=scaffold138|size286256:hit:36324:3.12.0.1;Target=jgi|Fracy1|179014|e_gw1.1.2140.1 71 133 +;Gap=M189
scaffold138|size286256	blastx	protein_match	144969	145366	224	-	.	ID=scaffold138|size286256:hit:36325:3.12.0.1;Name=jgi|Fracy1|212317|estExt_Genewise1Plus.C_230534;score=224
scaffold138|size286256	blastx	match_part	145154	145366	334	-	.	ID=scaffold138|size286256:hsp:70451:3.12.0.1;Parent=scaffold138|size286256:hit:36325:3.12.0.1;Target=jgi|Fracy1|212317|estExt_Genewise1Plus.C_230534 1 71 +;Gap=M213
scaffold138|size286256	blastx	match_part	144969	145157	224	-	.	ID=scaffold138|size286256:hsp:70452:3.12.0.1;Parent=scaffold138|size286256:hit:36325:3.12.0.1;Target=jgi|Fracy1|212317|estExt_Genewise1Plus.C_230534 71 133 +;Gap=M189
scaffold138|size286256	blastx	protein_match	144969	145366	224	-	.	ID=scaffold138|size286256:hit:36326:3.12.0.1;Name=jgi|Fracy1|220288|fgenesh2_kg.21_%2523_12_%2523_379_1_CCUX_EXTA;score=224
scaffold138|size286256	blastx	match_part	145154	145366	334	-	.	ID=scaffold138|size286256:hsp:70453:3.12.0.1;Parent=scaffold138|size286256:hit:36326:3.12.0.1;Target=jgi|Fracy1|220288|fgenesh2_kg.21_%252523_12_%252523_379_1_CCUX_EXTA 1 71 +;Gap=M213
scaffold138|size286256	blastx	match_part	144969	145157	224	-	.	ID=scaffold138|size286256:hsp:70454:3.12.0.1;Parent=scaffold138|size286256:hit:36326:3.12.0.1;Target=jgi|Fracy1|220288|fgenesh2_kg.21_%252523_12_%252523_379_1_CCUX_EXTA 71 133 +;Gap=M189
scaffold138|size286256	blastx	protein_match	144969	145366	224	-	.	ID=scaffold138|size286256:hit:36327:3.12.0.1;Name=jgi|Fracy1|212317|estExt_Genewise1Plus.C_230534;score=224
scaffold138|size286256	blastx	match_part	145154	145366	334	-	.	ID=scaffold138|size286256:hsp:70455:3.12.0.1;Parent=scaffold138|size286256:hit:36327:3.12.0.1;Target=jgi|Fracy1|212317|estExt_Genewise1Plus.C_230534 1 71 +;Gap=M213
scaffold138|size286256	blastx	match_part	144969	145157	224	-	.	ID=scaffold138|size286256:hsp:70456:3.12.0.1;Parent=scaffold138|size286256:hit:36327:3.12.0.1;Target=jgi|Fracy1|212317|estExt_Genewise1Plus.C_230534 71 133 +;Gap=M189
scaffold138|size286256	blastx	protein_match	144969	145366	193	-	.	ID=scaffold138|size286256:hit:36328:3.12.0.1;Name=jgi|Thaoce1|76619|rna25610;score=193
scaffold138|size286256	blastx	match_part	145154	145366	178	-	.	ID=scaffold138|size286256:hsp:70457:3.12.0.1;Parent=scaffold138|size286256:hit:36328:3.12.0.1;Target=jgi|Thaoce1|76619|rna25610 1 68 +;Gap=M213
scaffold138|size286256	blastx	match_part	144969	145157	193	-	.	ID=scaffold138|size286256:hsp:70458:3.12.0.1;Parent=scaffold138|size286256:hit:36328:3.12.0.1;Target=jgi|Thaoce1|76619|rna25610 68 132 +;Gap=M189
scaffold138|size286256	blastx	protein_match	144969	145240	186	-	.	ID=scaffold138|size286256:hit:36329:3.12.0.1;Name=jgi|Fracy1|174718|estExt_Genewise1.C_390001;score=186
scaffold138|size286256	blastx	match_part	145154	145240	113	-	.	ID=scaffold138|size286256:hsp:70459:3.12.0.1;Parent=scaffold138|size286256:hit:36329:3.12.0.1;Target=jgi|Fracy1|174718|estExt_Genewise1.C_390001 2 30 +;Gap=M87
scaffold138|size286256	blastx	match_part	144969	145157	186	-	.	ID=scaffold138|size286256:hsp:70460:3.12.0.1;Parent=scaffold138|size286256:hit:36329:3.12.0.1;Target=jgi|Fracy1|174718|estExt_Genewise1.C_390001 30 93 +;Gap=M189
scaffold138|size286256	blastx	protein_match	144969	145240	186	-	.	ID=scaffold138|size286256:hit:36330:3.12.0.1;Name=jgi|Fracy1|169307|estExt_Genewise1.C_60300;score=186
scaffold138|size286256	blastx	match_part	145154	145240	113	-	.	ID=scaffold138|size286256:hsp:70461:3.12.0.1;Parent=scaffold138|size286256:hit:36330:3.12.0.1;Target=jgi|Fracy1|169307|estExt_Genewise1.C_60300 2 30 +;Gap=M87
scaffold138|size286256	blastx	match_part	144969	145157	186	-	.	ID=scaffold138|size286256:hsp:70462:3.12.0.1;Parent=scaffold138|size286256:hit:36330:3.12.0.1;Target=jgi|Fracy1|169307|estExt_Genewise1.C_60300 30 93 +;Gap=M189
scaffold138|size286256	blastx	protein_match	144969	145366	232	-	.	ID=scaffold138|size286256:hit:36331:3.12.0.1;Name=jgi|Phatr2|50695|estExt_fgenesh1_pm.C_chr_10060;score=232
scaffold138|size286256	blastx	match_part	145154	145366	337	-	.	ID=scaffold138|size286256:hsp:70463:3.12.0.1;Parent=scaffold138|size286256:hit:36331:3.12.0.1;Target=jgi|Phatr2|50695|estExt_fgenesh1_pm.C_chr_10060 1 71 +;Gap=M213
scaffold138|size286256	blastx	match_part	144969	145157	232	-	.	ID=scaffold138|size286256:hsp:70464:3.12.0.1;Parent=scaffold138|size286256:hit:36331:3.12.0.1;Target=jgi|Phatr2|50695|estExt_fgenesh1_pm.C_chr_10060 71 133 +;Gap=M189
scaffold138|size286256	blastx	protein_match	144969	145366	232	-	.	ID=scaffold138|size286256:hit:36332:3.12.0.1;Name=jgi|Fracy1|203578|e_gw1.93.88.1;score=232
scaffold138|size286256	blastx	match_part	145154	145366	337	-	.	ID=scaffold138|size286256:hsp:70465:3.12.0.1;Parent=scaffold138|size286256:hit:36332:3.12.0.1;Target=jgi|Fracy1|203578|e_gw1.93.88.1 1 71 +;Gap=M213
scaffold138|size286256	blastx	match_part	144969	145157	232	-	.	ID=scaffold138|size286256:hsp:70466:3.12.0.1;Parent=scaffold138|size286256:hit:36332:3.12.0.1;Target=jgi|Fracy1|203578|e_gw1.93.88.1 71 133 +;Gap=M189
scaffold138|size286256	blastx	protein_match	144969	145154	208	-	.	ID=scaffold138|size286256:hit:36333:3.12.0.1;Name=jgi|Thaoce1|76530|rna8344;score=208
scaffold138|size286256	blastx	match_part	144969	145154	208	-	.	ID=scaffold138|size286256:hsp:70467:3.12.0.1;Parent=scaffold138|size286256:hit:36333:3.12.0.1;Target=jgi|Thaoce1|76530|rna8344 60 121 +;Gap=M186
scaffold138|size286256	blastx	protein_match	144969	145366	232	-	.	ID=scaffold138|size286256:hit:36334:3.12.0.1;Name=jgi|Thaps3|37432|e_gw1.14.268.1;score=232
scaffold138|size286256	blastx	match_part	145154	145366	337	-	.	ID=scaffold138|size286256:hsp:70468:3.12.0.1;Parent=scaffold138|size286256:hit:36334:3.12.0.1;Target=jgi|Thaps3|37432|e_gw1.14.268.1 1 71 +;Gap=M213
scaffold138|size286256	blastx	match_part	144969	145157	232	-	.	ID=scaffold138|size286256:hsp:70469:3.12.0.1;Parent=scaffold138|size286256:hit:36334:3.12.0.1;Target=jgi|Thaps3|37432|e_gw1.14.268.1 71 133 +;Gap=M189
scaffold138|size286256	blastx	protein_match	144969	145366	232	-	.	ID=scaffold138|size286256:hit:36335:3.12.0.1;Name=jgi|Fracy1|179014|e_gw1.1.2140.1;score=232
scaffold138|size286256	blastx	match_part	145154	145366	337	-	.	ID=scaffold138|size286256:hsp:70470:3.12.0.1;Parent=scaffold138|size286256:hit:36335:3.12.0.1;Target=jgi|Fracy1|179014|e_gw1.1.2140.1 1 71 +;Gap=M213
scaffold138|size286256	blastx	match_part	144969	145157	232	-	.	ID=scaffold138|size286256:hsp:70471:3.12.0.1;Parent=scaffold138|size286256:hit:36335:3.12.0.1;Target=jgi|Fracy1|179014|e_gw1.1.2140.1 71 133 +;Gap=M189
scaffold138|size286256	blastx	protein_match	144969	145366	232	-	.	ID=scaffold138|size286256:hit:36336:3.12.0.1;Name=jgi|Fracy1|179229|e_gw1.1.2189.1;score=232
scaffold138|size286256	blastx	match_part	145154	145366	337	-	.	ID=scaffold138|size286256:hsp:70472:3.12.0.1;Parent=scaffold138|size286256:hit:36336:3.12.0.1;Target=jgi|Fracy1|179229|e_gw1.1.2189.1 1 71 +;Gap=M213
scaffold138|size286256	blastx	match_part	144969	145157	232	-	.	ID=scaffold138|size286256:hsp:70473:3.12.0.1;Parent=scaffold138|size286256:hit:36336:3.12.0.1;Target=jgi|Fracy1|179229|e_gw1.1.2189.1 71 133 +;Gap=M189
scaffold138|size286256	blastx	protein_match	144969	145366	232	-	.	ID=scaffold138|size286256:hit:36337:3.12.0.1;Name=jgi|Fracy1|191802|e_gw1.13.282.1;score=232
scaffold138|size286256	blastx	match_part	145154	145366	337	-	.	ID=scaffold138|size286256:hsp:70474:3.12.0.1;Parent=scaffold138|size286256:hit:36337:3.12.0.1;Target=jgi|Fracy1|191802|e_gw1.13.282.1 1 71 +;Gap=M213
scaffold138|size286256	blastx	match_part	144969	145157	232	-	.	ID=scaffold138|size286256:hsp:70475:3.12.0.1;Parent=scaffold138|size286256:hit:36337:3.12.0.1;Target=jgi|Fracy1|191802|e_gw1.13.282.1 71 133 +;Gap=M189
scaffold138|size286256	blastx	protein_match	144969	145258	202	-	.	ID=scaffold138|size286256:hit:36338:3.12.0.1;Name=jgi|Thaoce1|76561|rna20632;score=202
scaffold138|size286256	blastx	match_part	145154	145258	161	-	.	ID=scaffold138|size286256:hsp:70476:3.12.0.1;Parent=scaffold138|size286256:hit:36338:3.12.0.1;Target=jgi|Thaoce1|76561|rna20632 49 83 +;Gap=M105
scaffold138|size286256	blastx	match_part	144969	145157	202	-	.	ID=scaffold138|size286256:hsp:70477:3.12.0.1;Parent=scaffold138|size286256:hit:36338:3.12.0.1;Target=jgi|Thaoce1|76561|rna20632 83 145 +;Gap=M189
scaffold138|size286256	blastx	protein_match	144969	145366	232	-	.	ID=scaffold138|size286256:hit:36339:3.12.0.1;Name=jgi|Fracy1|203603|e_gw1.93.48.1;score=232
scaffold138|size286256	blastx	match_part	145154	145366	337	-	.	ID=scaffold138|size286256:hsp:70478:3.12.0.1;Parent=scaffold138|size286256:hit:36339:3.12.0.1;Target=jgi|Fracy1|203603|e_gw1.93.48.1 1 71 +;Gap=M213
scaffold138|size286256	blastx	match_part	144969	145157	232	-	.	ID=scaffold138|size286256:hsp:70479:3.12.0.1;Parent=scaffold138|size286256:hit:36339:3.12.0.1;Target=jgi|Fracy1|203603|e_gw1.93.48.1 71 133 +;Gap=M189
scaffold138|size286256	blastx	protein_match	144969	145366	238	-	.	ID=scaffold138|size286256:hit:36340:3.12.0.1;Name=jgi|Thaoce1|84232|rna29988;score=238
scaffold138|size286256	blastx	match_part	145154	145366	280	-	.	ID=scaffold138|size286256:hsp:70480:3.12.0.1;Parent=scaffold138|size286256:hit:36340:3.12.0.1;Target=jgi|Thaoce1|84232|rna29988 1 107 +;Gap=M213
scaffold138|size286256	blastx	match_part	144969	145157	238	-	.	ID=scaffold138|size286256:hsp:70481:3.12.0.1;Parent=scaffold138|size286256:hit:36340:3.12.0.1;Target=jgi|Thaoce1|84232|rna29988 107 169 +;Gap=M189
scaffold138|size286256	blastx	protein_match	144969	145366	241	-	.	ID=scaffold138|size286256:hit:36341:3.12.0.1;Name=jgi|Phatr2|21239|estExt_gwp_gw1.C_chr_120035;score=241
scaffold138|size286256	blastx	match_part	145109	145366	330	-	.	ID=scaffold138|size286256:hsp:70482:3.12.0.1;Parent=scaffold138|size286256:hit:36341:3.12.0.1;Target=jgi|Phatr2|21239|estExt_gwp_gw1.C_chr_120035 1 94 +;Gap=M258
scaffold138|size286256	blastx	match_part	144969	145157	241	-	.	ID=scaffold138|size286256:hsp:70483:3.12.0.1;Parent=scaffold138|size286256:hit:36341:3.12.0.1;Target=jgi|Phatr2|21239|estExt_gwp_gw1.C_chr_120035 71 133 +;Gap=M189
scaffold138|size286256	blastx	protein_match	154177	154808	369	-	.	ID=scaffold138|size286256:hit:36342:3.12.0.1;Name=jgi|Thaoce1|100045|rna10047;score=369
scaffold138|size286256	blastx	match_part	154653	154808	152	-	.	ID=scaffold138|size286256:hsp:70484:3.12.0.1;Parent=scaffold138|size286256:hit:36342:3.12.0.1;Target=jgi|Thaoce1|100045|rna10047 1 52 +;Gap=M156
scaffold138|size286256	blastx	match_part	154177	154617	369	-	.	ID=scaffold138|size286256:hsp:70485:3.12.0.1;Parent=scaffold138|size286256:hit:36342:3.12.0.1;Target=jgi|Thaoce1|100045|rna10047 68 214 +;Gap=M441
scaffold138|size286256	blastx	protein_match	154240	155309	277	-	.	ID=scaffold138|size286256:hit:36343:3.12.0.1;Name=jgi|Thaoce1|100855|rna4944;score=277
scaffold138|size286256	blastx	match_part	154899	155309	218	-	.	ID=scaffold138|size286256:hsp:70486:3.12.0.1;Parent=scaffold138|size286256:hit:36343:3.12.0.1;Target=jgi|Thaoce1|100855|rna4944 46 180 +;Gap=M411
scaffold138|size286256	blastx	match_part	154240	154578	277	-	.	ID=scaffold138|size286256:hsp:70487:3.12.0.1;Parent=scaffold138|size286256:hit:36343:3.12.0.1;Target=jgi|Thaoce1|100855|rna4944 256 362 +;Gap=M339
scaffold138|size286256	blastx	protein_match	154282	155495	385	-	.	ID=scaffold138|size286256:hit:36344:3.12.0.1;Name=jgi|Thaoce1|78644|rna7572;score=385
scaffold138|size286256	blastx	match_part	154623	155495	779	-	.	ID=scaffold138|size286256:hsp:70488:3.12.0.1;Parent=scaffold138|size286256:hit:36344:3.12.0.1;Target=jgi|Thaoce1|78644|rna7572 1 290 +;Gap=M873
scaffold138|size286256	blastx	match_part	154282	154620	385	-	.	ID=scaffold138|size286256:hsp:70489:3.12.0.1;Parent=scaffold138|size286256:hit:36344:3.12.0.1;Target=jgi|Thaoce1|78644|rna7572 292 404 +;Gap=M339
scaffold138|size286256	blastx	protein_match	154132	154479	220	-	.	ID=scaffold138|size286256:hit:36345:3.12.0.1;Name=jgi|Thaoce1|79865|rna9284;score=220
scaffold138|size286256	blastx	match_part	154132	154479	220	-	.	ID=scaffold138|size286256:hsp:70490:3.12.0.1;Parent=scaffold138|size286256:hit:36345:3.12.0.1;Target=jgi|Thaoce1|79865|rna9284 11 126 +;Gap=M348
scaffold138|size286256	blastx	protein_match	154132	154632	305	-	.	ID=scaffold138|size286256:hit:36346:3.12.0.1;Name=jgi|Thaoce1|82246|rna13847;score=305
scaffold138|size286256	blastx	match_part	154132	154632	305	-	.	ID=scaffold138|size286256:hsp:70491:3.12.0.1;Parent=scaffold138|size286256:hit:36346:3.12.0.1;Target=jgi|Thaoce1|82246|rna13847 28 197 +;Gap=M501
scaffold138|size286256	blastx	protein_match	154300	154578	333	-	.	ID=scaffold138|size286256:hit:36347:3.12.0.1;Name=jgi|Thaoce1|74207|rna17868;score=333
scaffold138|size286256	blastx	match_part	154300	154578	333	-	.	ID=scaffold138|size286256:hsp:70492:3.12.0.1;Parent=scaffold138|size286256:hit:36347:3.12.0.1;Target=jgi|Thaoce1|74207|rna17868 1 93 +;Gap=M279
scaffold138|size286256	blastx	protein_match	154129	154805	375	-	.	ID=scaffold138|size286256:hit:36348:3.12.0.1;Name=jgi|Thaoce1|96040|rna34425;score=375
scaffold138|size286256	blastx	match_part	154653	154805	110	-	.	ID=scaffold138|size286256:hsp:70493:3.12.0.1;Parent=scaffold138|size286256:hit:36348:3.12.0.1;Target=jgi|Thaoce1|96040|rna34425 8 59 +;Gap=M153
scaffold138|size286256	blastx	match_part	154129	154617	375	-	.	ID=scaffold138|size286256:hsp:70494:3.12.0.1;Parent=scaffold138|size286256:hit:36348:3.12.0.1;Target=jgi|Thaoce1|96040|rna34425 76 240 +;Gap=M489
scaffold138|size286256	blastx	protein_match	154234	154620	273	-	.	ID=scaffold138|size286256:hit:36349:3.12.0.1;Name=jgi|Thaoce1|76800|rna11108;score=273
scaffold138|size286256	blastx	match_part	154234	154620	273	-	.	ID=scaffold138|size286256:hsp:70495:3.12.0.1;Parent=scaffold138|size286256:hit:36349:3.12.0.1;Target=jgi|Thaoce1|76800|rna11108 33 161 +;Gap=M387
scaffold138|size286256	blastx	protein_match	154153	154428	189	-	.	ID=scaffold138|size286256:hit:36350:3.12.0.1;Name=jgi|Thaoce1|87930|rna30156;score=189
scaffold138|size286256	blastx	match_part	154153	154428	189	-	.	ID=scaffold138|size286256:hsp:70496:3.12.0.1;Parent=scaffold138|size286256:hit:36350:3.12.0.1;Target=jgi|Thaoce1|87930|rna30156 2 93 +;Gap=M276
scaffold138|size286256	blastx	protein_match	154282	154617	308	-	.	ID=scaffold138|size286256:hit:36351:3.12.0.1;Name=jgi|Thaoce1|85352|rna21866;score=308
scaffold138|size286256	blastx	match_part	154282	154617	308	-	.	ID=scaffold138|size286256:hsp:70497:3.12.0.1;Parent=scaffold138|size286256:hit:36351:3.12.0.1;Target=jgi|Thaoce1|85352|rna21866 37 148 +;Gap=M336
scaffold138|size286256	blastx	protein_match	168594	169375	271	-	.	ID=scaffold138|size286256:hit:36352:3.12.0.1;Name=jgi|Thaoce1|92154|rna32930;score=271
scaffold138|size286256	blastx	match_part	169004	169375	229	-	.	ID=scaffold138|size286256:hsp:70498:3.12.0.1;Parent=scaffold138|size286256:hit:36352:3.12.0.1;Target=jgi|Thaoce1|92154|rna32930 1 141 +;Gap=M372
scaffold138|size286256	blastx	match_part	168594	168944	271	-	.	ID=scaffold138|size286256:hsp:70499:3.12.0.1;Parent=scaffold138|size286256:hit:36352:3.12.0.1;Target=jgi|Thaoce1|92154|rna32930 138 278 +;Gap=M351
scaffold138|size286256	blastx	protein_match	168279	169375	811	-	.	ID=scaffold138|size286256:hit:36353:3.12.0.1;Name=jgi|Thaps3|35643|e_gw1.7.297.1;score=811
scaffold138|size286256	blastx	match_part	169016	169375	411	-	.	ID=scaffold138|size286256:hsp:70500:3.12.0.1;Parent=scaffold138|size286256:hit:36353:3.12.0.1;Target=jgi|Thaps3|35643|e_gw1.7.297.1 1 94 +;Gap=M360
scaffold138|size286256	blastx	match_part	168279	169097	811	-	.	ID=scaffold138|size286256:hsp:70501:3.12.0.1;Parent=scaffold138|size286256:hit:36353:3.12.0.1;Target=jgi|Thaps3|35643|e_gw1.7.297.1 36 289 +;Gap=M819
scaffold138|size286256	blastx	protein_match	168105	168944	607	-	.	ID=scaffold138|size286256:hit:36354:3.12.0.1;Name=jgi|Thaoce1|95921|rna2723;score=607
scaffold138|size286256	blastx	match_part	168105	168944	607	-	.	ID=scaffold138|size286256:hsp:70502:3.12.0.1;Parent=scaffold138|size286256:hit:36354:3.12.0.1;Target=jgi|Thaoce1|95921|rna2723 12 325 +;Gap=M840
scaffold138|size286256	blastx	protein_match	170573	171407	207	-	.	ID=scaffold138|size286256:hit:36355:3.12.0.1;Name=jgi|Thaps3|6771|fgenesh1_pg.C_chr_7000154;score=207
scaffold138|size286256	blastx	match_part	170889	171407	404	-	.	ID=scaffold138|size286256:hsp:70503:3.12.0.1;Parent=scaffold138|size286256:hit:36355:3.12.0.1;Target=jgi|Thaps3|6771|fgenesh1_pg.C_chr_7000154 32 210 +;Gap=M519
scaffold138|size286256	blastx	match_part	170573	170818	207	-	.	ID=scaffold138|size286256:hsp:70504:3.12.0.1;Parent=scaffold138|size286256:hit:36355:3.12.0.1;Target=jgi|Thaps3|6771|fgenesh1_pg.C_chr_7000154 211 302 +;Gap=M246
scaffold138|size286256	blastx	protein_match	170501	171329	313	-	.	ID=scaffold138|size286256:hit:36356:3.12.0.1;Name=jgi|Phatr2|49362|estExt_fgenesh1_pg.C_chr_220016;score=313
scaffold138|size286256	blastx	match_part	170892	171329	373	-	.	ID=scaffold138|size286256:hsp:70505:3.12.0.1;Parent=scaffold138|size286256:hit:36356:3.12.0.1;Target=jgi|Phatr2|49362|estExt_fgenesh1_pg.C_chr_220016 24 180 +;Gap=M438
scaffold138|size286256	blastx	match_part	170501	170821	313	-	.	ID=scaffold138|size286256:hsp:70506:3.12.0.1;Parent=scaffold138|size286256:hit:36356:3.12.0.1;Target=jgi|Phatr2|49362|estExt_fgenesh1_pg.C_chr_220016 181 295 +;Gap=M321
scaffold138|size286256	blastx	protein_match	170916	171113	190	-	.	ID=scaffold138|size286256:hit:36357:3.12.0.1;Name=jgi|Fracy1|165012|gw1.12.394.1;score=190
scaffold138|size286256	blastx	match_part	170916	171113	190	-	.	ID=scaffold138|size286256:hsp:70507:3.12.0.1;Parent=scaffold138|size286256:hit:36357:3.12.0.1;Target=jgi|Fracy1|165012|gw1.12.394.1 1 66 +;Gap=M198
scaffold138|size286256	blastx	protein_match	170916	171113	190	-	.	ID=scaffold138|size286256:hit:36358:3.12.0.1;Name=jgi|Fracy1|165012|gw1.12.394.1;score=190
scaffold138|size286256	blastx	match_part	170916	171113	190	-	.	ID=scaffold138|size286256:hsp:70508:3.12.0.1;Parent=scaffold138|size286256:hit:36358:3.12.0.1;Target=jgi|Fracy1|165012|gw1.12.394.1 1 66 +;Gap=M198
scaffold138|size286256	blastx	protein_match	170916	171113	190	-	.	ID=scaffold138|size286256:hit:36359:3.12.0.1;Name=jgi|Fracy1|165012|gw1.12.394.1;score=190
scaffold138|size286256	blastx	match_part	170916	171113	190	-	.	ID=scaffold138|size286256:hsp:70509:3.12.0.1;Parent=scaffold138|size286256:hit:36359:3.12.0.1;Target=jgi|Fracy1|165012|gw1.12.394.1 1 66 +;Gap=M198
scaffold138|size286256	blastx	protein_match	170916	171113	190	-	.	ID=scaffold138|size286256:hit:36360:3.12.0.1;Name=jgi|Fracy1|164999|gw1.45.190.1;score=190
scaffold138|size286256	blastx	match_part	170916	171113	190	-	.	ID=scaffold138|size286256:hsp:70510:3.12.0.1;Parent=scaffold138|size286256:hit:36360:3.12.0.1;Target=jgi|Fracy1|164999|gw1.45.190.1 1 66 +;Gap=M198
scaffold138|size286256	blastx	protein_match	192853	193113	191	+	.	ID=scaffold138|size286256:hit:36361:3.12.0.1;Name=jgi|Fracy1|239015|fgenesh2_pg.6_%2523_417;score=191
scaffold138|size286256	blastx	match_part	192853	193113	191	+	.	ID=scaffold138|size286256:hsp:70511:3.12.0.1;Parent=scaffold138|size286256:hit:36361:3.12.0.1;Target=jgi|Fracy1|239015|fgenesh2_pg.6_%252523_417 23 111 +;Gap=M261
scaffold138|size286256	blastx	protein_match	191330	191551	143	+	.	ID=scaffold138|size286256:hit:36362:3.12.0.1;Name=jgi|Thaoce1|82117|rna14947;score=143
scaffold138|size286256	blastx	match_part	191330	191551	143	+	.	ID=scaffold138|size286256:hsp:70512:3.12.0.1;Parent=scaffold138|size286256:hit:36362:3.12.0.1;Target=jgi|Thaoce1|82117|rna14947 9 82 +;Gap=M222
scaffold138|size286256	blastx	protein_match	190979	191386	271	+	.	ID=scaffold138|size286256:hit:36363:3.12.0.1;Name=jgi|Thaoce1|87378|rna21929;score=271
scaffold138|size286256	blastx	match_part	190979	191386	271	+	.	ID=scaffold138|size286256:hsp:70513:3.12.0.1;Parent=scaffold138|size286256:hit:36363:3.12.0.1;Target=jgi|Thaoce1|87378|rna21929 28 159 +;Gap=M408
scaffold138|size286256	blastx	protein_match	192853	193113	191	+	.	ID=scaffold138|size286256:hit:36364:3.12.0.1;Name=jgi|Fracy1|239015|fgenesh2_pg.6_%2523_417;score=191
scaffold138|size286256	blastx	match_part	192853	193113	191	+	.	ID=scaffold138|size286256:hsp:70514:3.12.0.1;Parent=scaffold138|size286256:hit:36364:3.12.0.1;Target=jgi|Fracy1|239015|fgenesh2_pg.6_%252523_417 23 111 +;Gap=M261
scaffold138|size286256	blastx	protein_match	191330	192090	193	+	.	ID=scaffold138|size286256:hit:36365:3.12.0.1;Name=jgi|Thaoce1|83789|rna2883;score=193
scaffold138|size286256	blastx	match_part	191330	191626	193	+	.	ID=scaffold138|size286256:hsp:70515:3.12.0.1;Parent=scaffold138|size286256:hit:36365:3.12.0.1;Target=jgi|Thaoce1|83789|rna2883 4 97 +;Gap=M297
scaffold138|size286256	blastx	match_part	191590	192090	358	+	.	ID=scaffold138|size286256:hsp:70516:3.12.0.1;Parent=scaffold138|size286256:hit:36365:3.12.0.1;Target=jgi|Thaoce1|83789|rna2883 87 247 +;Gap=M501
scaffold138|size286256	blastx	protein_match	191405	192666	158	+	.	ID=scaffold138|size286256:hit:36366:3.12.0.1;Name=jgi|Thaoce1|99540|rna23341;score=158
scaffold138|size286256	blastx	match_part	191405	191596	158	+	.	ID=scaffold138|size286256:hsp:70517:3.12.0.1;Parent=scaffold138|size286256:hit:36366:3.12.0.1;Target=jgi|Thaoce1|99540|rna23341 16 79 +;Gap=M192
scaffold138|size286256	blastx	match_part	191638	192666	403	+	.	ID=scaffold138|size286256:hsp:70518:3.12.0.1;Parent=scaffold138|size286256:hit:36366:3.12.0.1;Target=jgi|Thaoce1|99540|rna23341 83 406 +;Gap=M1029
scaffold138|size286256	blastx	protein_match	191492	193155	99	+	.	ID=scaffold138|size286256:hit:36367:3.12.0.1;Name=jgi|Thaoce1|100813|rna16457;score=99
scaffold138|size286256	blastx	match_part	191492	191590	99	+	.	ID=scaffold138|size286256:hsp:70519:3.12.0.1;Parent=scaffold138|size286256:hit:36367:3.12.0.1;Target=jgi|Thaoce1|100813|rna16457 4 36 +;Gap=M99
scaffold138|size286256	blastx	match_part	191593	193155	519	+	.	ID=scaffold138|size286256:hsp:70520:3.12.0.1;Parent=scaffold138|size286256:hit:36367:3.12.0.1;Target=jgi|Thaoce1|100813|rna16457 35 535 +;Gap=M1563
scaffold138|size286256	blastx	protein_match	192853	193113	191	+	.	ID=scaffold138|size286256:hit:36368:3.12.0.1;Name=jgi|Fracy1|239015|fgenesh2_pg.6_%2523_417;score=191
scaffold138|size286256	blastx	match_part	192853	193113	191	+	.	ID=scaffold138|size286256:hsp:70521:3.12.0.1;Parent=scaffold138|size286256:hit:36368:3.12.0.1;Target=jgi|Fracy1|239015|fgenesh2_pg.6_%252523_417 23 111 +;Gap=M261
scaffold138|size286256	blastx	protein_match	190637	193155	605	+	.	ID=scaffold138|size286256:hit:36369:3.12.0.1;Name=jgi|Thaoce1|79522|rna13594;score=605
scaffold138|size286256	blastx	match_part	190637	191587	605	+	.	ID=scaffold138|size286256:hsp:70522:3.12.0.1;Parent=scaffold138|size286256:hit:36369:3.12.0.1;Target=jgi|Thaoce1|79522|rna13594 363 677 +;Gap=M951
scaffold138|size286256	blastx	match_part	191656	193155	530	+	.	ID=scaffold138|size286256:hsp:70523:3.12.0.1;Parent=scaffold138|size286256:hit:36369:3.12.0.1;Target=jgi|Thaoce1|79522|rna13594 687 1210 +;Gap=M1500
scaffold138|size286256	blastx	protein_match	231854	233741	78	+	.	ID=scaffold138|size286256:hit:36370:3.12.0.1;Name=jgi|Fracy1|193959|e_gw1.19.238.1;score=78
scaffold138|size286256	blastx	match_part	231854	231925	78	+	.	ID=scaffold138|size286256:hsp:70524:3.12.0.1;Parent=scaffold138|size286256:hit:36370:3.12.0.1;Target=jgi|Fracy1|193959|e_gw1.19.238.1 24 47 +;Gap=M72
scaffold138|size286256	blastx	match_part	231951	233741	1017	+	.	ID=scaffold138|size286256:hsp:70525:3.12.0.1;Parent=scaffold138|size286256:hit:36370:3.12.0.1;Target=jgi|Fracy1|193959|e_gw1.19.238.1 40 528 +;Gap=M1791
scaffold138|size286256	blastx	protein_match	233901	234641	647	+	.	ID=scaffold138|size286256:hit:36371:3.12.0.1;Name=jgi|Thaps3|10889|fgenesh1_pg.C_chr_18000132;score=647
scaffold138|size286256	blastx	match_part	233901	234641	647	+	.	ID=scaffold138|size286256:hsp:70526:3.12.0.1;Parent=scaffold138|size286256:hit:36371:3.12.0.1;Target=jgi|Thaps3|10889|fgenesh1_pg.C_chr_18000132 181 420 +;Gap=M741
scaffold138|size286256	blastx	protein_match	231830	234656	113	+	.	ID=scaffold138|size286256:hit:36372:3.12.0.1;Name=jgi|Thaoce1|93994|rna31440;score=113
scaffold138|size286256	blastx	match_part	231830	231922	113	+	.	ID=scaffold138|size286256:hsp:70527:3.12.0.1;Parent=scaffold138|size286256:hit:36372:3.12.0.1;Target=jgi|Thaoce1|93994|rna31440 2 32 +;Gap=M93
scaffold138|size286256	blastx	match_part	231993	234656	1652	+	.	ID=scaffold138|size286256:hsp:70528:3.12.0.1;Parent=scaffold138|size286256:hit:36372:3.12.0.1;Target=jgi|Thaoce1|93994|rna31440 43 825 +;Gap=M2664
scaffold138|size286256	blastx	protein_match	231948	233750	1023	+	.	ID=scaffold138|size286256:hit:36373:3.12.0.1;Name=jgi|Phatr2|44117|estExt_fgenesh1_pg.C_chr_30394;score=1023
scaffold138|size286256	blastx	match_part	231948	233750	1023	+	.	ID=scaffold138|size286256:hsp:70529:3.12.0.1;Parent=scaffold138|size286256:hit:36373:3.12.0.1;Target=jgi|Phatr2|44117|estExt_fgenesh1_pg.C_chr_30394 36 532 +;Gap=M1803
scaffold138|size286256	blastx	protein_match	231854	233741	78	+	.	ID=scaffold138|size286256:hit:36374:3.12.0.1;Name=jgi|Fracy1|193959|e_gw1.19.238.1;score=78
scaffold138|size286256	blastx	match_part	231854	231925	78	+	.	ID=scaffold138|size286256:hsp:70530:3.12.0.1;Parent=scaffold138|size286256:hit:36374:3.12.0.1;Target=jgi|Fracy1|193959|e_gw1.19.238.1 24 47 +;Gap=M72
scaffold138|size286256	blastx	match_part	231951	233741	1017	+	.	ID=scaffold138|size286256:hsp:70531:3.12.0.1;Parent=scaffold138|size286256:hit:36374:3.12.0.1;Target=jgi|Fracy1|193959|e_gw1.19.238.1 40 528 +;Gap=M1791
scaffold138|size286256	blastx	protein_match	231824	232982	115	+	.	ID=scaffold138|size286256:hit:36375:3.12.0.1;Name=jgi|Thaoce1|90858|rna2318;score=115
scaffold138|size286256	blastx	match_part	231824	231922	115	+	.	ID=scaffold138|size286256:hsp:70532:3.12.0.1;Parent=scaffold138|size286256:hit:36375:3.12.0.1;Target=jgi|Thaoce1|90858|rna2318 88 120 +;Gap=M99
scaffold138|size286256	blastx	match_part	231993	232982	904	+	.	ID=scaffold138|size286256:hsp:70533:3.12.0.1;Parent=scaffold138|size286256:hit:36375:3.12.0.1;Target=jgi|Thaoce1|90858|rna2318 131 441 +;Gap=M990
scaffold138|size286256	blastx	protein_match	231996	233666	1427	+	.	ID=scaffold138|size286256:hit:36376:3.12.0.1;Name=jgi|Thaps3|262510|thaps1_ua_kg.chr_5000149;score=1427
scaffold138|size286256	blastx	match_part	231996	233666	1427	+	.	ID=scaffold138|size286256:hsp:70534:3.12.0.1;Parent=scaffold138|size286256:hit:36376:3.12.0.1;Target=jgi|Thaps3|262510|thaps1_ua_kg.chr_5000149 15 465 +;Gap=M1671
scaffold138|size286256	blastx	protein_match	231854	233741	78	+	.	ID=scaffold138|size286256:hit:36377:3.12.0.1;Name=jgi|Fracy1|193959|e_gw1.19.238.1;score=78
scaffold138|size286256	blastx	match_part	231854	231925	78	+	.	ID=scaffold138|size286256:hsp:70535:3.12.0.1;Parent=scaffold138|size286256:hit:36377:3.12.0.1;Target=jgi|Fracy1|193959|e_gw1.19.238.1 24 47 +;Gap=M72
scaffold138|size286256	blastx	match_part	231951	233741	1017	+	.	ID=scaffold138|size286256:hsp:70536:3.12.0.1;Parent=scaffold138|size286256:hit:36377:3.12.0.1;Target=jgi|Fracy1|193959|e_gw1.19.238.1 40 528 +;Gap=M1791
scaffold138|size286256	blastx	protein_match	245854	246030	171	+	.	ID=scaffold138|size286256:hit:36378:3.12.0.1;Name=jgi|Thaoce1|93376|rna23479;score=171
scaffold138|size286256	blastx	match_part	245854	246030	171	+	.	ID=scaffold138|size286256:hsp:70537:3.12.0.1;Parent=scaffold138|size286256:hit:36378:3.12.0.1;Target=jgi|Thaoce1|93376|rna23479 33 89 +;Gap=M177
scaffold138|size286256	blastx	protein_match	245449	246117	509	+	.	ID=scaffold138|size286256:hit:36379:3.12.0.1;Name=jgi|Thaoce1|83789|rna2883;score=509
scaffold138|size286256	blastx	match_part	245449	246117	509	+	.	ID=scaffold138|size286256:hsp:70538:3.12.0.1;Parent=scaffold138|size286256:hit:36379:3.12.0.1;Target=jgi|Thaoce1|83789|rna2883 35 247 +;Gap=M669
scaffold138|size286256	blastx	protein_match	247162	247323	137	+	.	ID=scaffold138|size286256:hit:36380:3.12.0.1;Name=jgi|Thaoce1|83761|rna28311;score=137
scaffold138|size286256	blastx	match_part	247162	247323	137	+	.	ID=scaffold138|size286256:hsp:70539:3.12.0.1;Parent=scaffold138|size286256:hit:36380:3.12.0.1;Target=jgi|Thaoce1|83761|rna28311 50 103 +;Gap=M162
scaffold138|size286256	blastx	protein_match	244737	247317	342	+	.	ID=scaffold138|size286256:hit:36381:3.12.0.1;Name=jgi|Thaoce1|79522|rna13594;score=342
scaffold138|size286256	blastx	match_part	244737	245186	342	+	.	ID=scaffold138|size286256:hsp:70540:3.12.0.1;Parent=scaffold138|size286256:hit:36381:3.12.0.1;Target=jgi|Thaoce1|79522|rna13594 386 535 +;Gap=M450
scaffold138|size286256	blastx	match_part	245189	245242	85	+	.	ID=scaffold138|size286256:hsp:70541:3.12.0.1;Parent=scaffold138|size286256:hit:36381:3.12.0.1;Target=jgi|Thaoce1|79522|rna13594 537 554 +;Gap=M54
scaffold138|size286256	blastx	match_part	245449	246741	647	+	.	ID=scaffold138|size286256:hsp:70542:3.12.0.1;Parent=scaffold138|size286256:hit:36381:3.12.0.1;Target=jgi|Thaoce1|79522|rna13594 623 1084 +;Gap=M1293
scaffold138|size286256	blastx	match_part	247105	247317	136	+	.	ID=scaffold138|size286256:hsp:70543:3.12.0.1;Parent=scaffold138|size286256:hit:36381:3.12.0.1;Target=jgi|Thaoce1|79522|rna13594 1182 1252 +;Gap=M213
scaffold138|size286256	blastx	protein_match	251315	251923	577	+	.	ID=scaffold138|size286256:hit:36382:3.12.0.1;Name=jgi|Thaoce1|70074|rna9849;score=577
scaffold138|size286256	blastx	match_part	251315	251923	577	+	.	ID=scaffold138|size286256:hsp:70544:3.12.0.1;Parent=scaffold138|size286256:hit:36382:3.12.0.1;Target=jgi|Thaoce1|70074|rna9849 18 219 +;Gap=M609
scaffold138|size286256	blastx	protein_match	251315	251923	598	+	.	ID=scaffold138|size286256:hit:36383:3.12.0.1;Name=jgi|Thaoce1|84888|rna14224;score=598
scaffold138|size286256	blastx	match_part	251315	251923	598	+	.	ID=scaffold138|size286256:hsp:70545:3.12.0.1;Parent=scaffold138|size286256:hit:36383:3.12.0.1;Target=jgi|Thaoce1|84888|rna14224 113 314 +;Gap=M609
scaffold138|size286256	blastx	protein_match	251804	251923	116	+	.	ID=scaffold138|size286256:hit:36384:3.12.0.1;Name=jgi|Thaoce1|91579|rna24994;score=116
scaffold138|size286256	blastx	match_part	251804	251923	116	+	.	ID=scaffold138|size286256:hsp:70546:3.12.0.1;Parent=scaffold138|size286256:hit:36384:3.12.0.1;Target=jgi|Thaoce1|91579|rna24994 25 64 +;Gap=M120
scaffold138|size286256	blastx	protein_match	255059	257821	316	+	.	ID=scaffold138|size286256:hit:36385:3.12.0.1;Name=jgi|Thaoce1|77196|rna20082;score=316
scaffold138|size286256	blastx	match_part	255059	255889	316	+	.	ID=scaffold138|size286256:hsp:70547:3.12.0.1;Parent=scaffold138|size286256:hit:36385:3.12.0.1;Target=jgi|Thaoce1|77196|rna20082 4 252 +;Gap=M831
scaffold138|size286256	blastx	match_part	255942	256292	267	+	.	ID=scaffold138|size286256:hsp:70548:3.12.0.1;Parent=scaffold138|size286256:hit:36385:3.12.0.1;Target=jgi|Thaoce1|77196|rna20082 244 342 +;Gap=M351
scaffold138|size286256	blastx	match_part	256453	256647	203	+	.	ID=scaffold138|size286256:hsp:70549:3.12.0.1;Parent=scaffold138|size286256:hit:36385:3.12.0.1;Target=jgi|Thaoce1|77196|rna20082 332 397 +;Gap=M195
scaffold138|size286256	blastx	match_part	256638	256772	199	+	.	ID=scaffold138|size286256:hsp:70550:3.12.0.1;Parent=scaffold138|size286256:hit:36385:3.12.0.1;Target=jgi|Thaoce1|77196|rna20082 395 439 +;Gap=M135
scaffold138|size286256	blastx	match_part	256847	257050	288	+	.	ID=scaffold138|size286256:hsp:70551:3.12.0.1;Parent=scaffold138|size286256:hit:36385:3.12.0.1;Target=jgi|Thaoce1|77196|rna20082 435 502 +;Gap=M204
scaffold138|size286256	blastx	match_part	257465	257821	308	+	.	ID=scaffold138|size286256:hsp:70552:3.12.0.1;Parent=scaffold138|size286256:hit:36385:3.12.0.1;Target=jgi|Thaoce1|77196|rna20082 491 585 +;Gap=M357
scaffold138|size286256	blastx	protein_match	256495	257689	105	+	.	ID=scaffold138|size286256:hit:36386:3.12.0.1;Name=jgi|Thaps3|32226|e_gw1.2.345.1;score=105
scaffold138|size286256	blastx	match_part	256495	256647	105	+	.	ID=scaffold138|size286256:hsp:70553:3.12.0.1;Parent=scaffold138|size286256:hit:36386:3.12.0.1;Target=jgi|Thaps3|32226|e_gw1.2.345.1 59 105 +;Gap=M153
scaffold138|size286256	blastx	match_part	256641	256778	82	+	.	ID=scaffold138|size286256:hsp:70554:3.12.0.1;Parent=scaffold138|size286256:hit:36386:3.12.0.1;Target=jgi|Thaps3|32226|e_gw1.2.345.1 104 149 +;Gap=M138
scaffold138|size286256	blastx	match_part	256850	257689	251	+	.	ID=scaffold138|size286256:hsp:70555:3.12.0.1;Parent=scaffold138|size286256:hit:36386:3.12.0.1;Target=jgi|Thaps3|32226|e_gw1.2.345.1 144 337 +;Gap=M840
scaffold138|size286256	blastx	protein_match	256170	257755	211	+	.	ID=scaffold138|size286256:hit:36387:3.12.0.1;Name=jgi|Thaps3|26874|estExt_Genewise1.C_chr_10873;score=211
scaffold138|size286256	blastx	match_part	256170	256355	211	+	.	ID=scaffold138|size286256:hsp:70556:3.12.0.1;Parent=scaffold138|size286256:hit:36387:3.12.0.1;Target=jgi|Thaps3|26874|estExt_Genewise1.C_chr_10873 1 57 +;Gap=M186
scaffold138|size286256	blastx	match_part	256462	256647	300	+	.	ID=scaffold138|size286256:hsp:70557:3.12.0.1;Parent=scaffold138|size286256:hit:36387:3.12.0.1;Target=jgi|Thaps3|26874|estExt_Genewise1.C_chr_10873 57 118 +;Gap=M186
scaffold138|size286256	blastx	match_part	256638	256772	210	+	.	ID=scaffold138|size286256:hsp:70558:3.12.0.1;Parent=scaffold138|size286256:hit:36387:3.12.0.1;Target=jgi|Thaps3|26874|estExt_Genewise1.C_chr_10873 116 160 +;Gap=M135
scaffold138|size286256	blastx	match_part	256778	257755	757	+	.	ID=scaffold138|size286256:hsp:70559:3.12.0.1;Parent=scaffold138|size286256:hit:36387:3.12.0.1;Target=jgi|Thaps3|26874|estExt_Genewise1.C_chr_10873 140 365 +;Gap=M978
scaffold138|size286256	blastx	match_part	257271	257360	153	+	.	ID=scaffold138|size286256:hsp:70560:3.12.0.1;Parent=scaffold138|size286256:hit:36387:3.12.0.1;Target=jgi|Thaps3|26874|estExt_Genewise1.C_chr_10873 240 269 +;Gap=M90
scaffold138|size286256	blastx	protein_match	258046	258681	436	-	.	ID=scaffold138|size286256:hit:36388:3.12.0.1;Name=jgi|Fracy1|234831|fgenesh2_pg.2_%2523_939;score=436
scaffold138|size286256	blastx	match_part	258046	258681	436	-	.	ID=scaffold138|size286256:hsp:70561:3.12.0.1;Parent=scaffold138|size286256:hit:36388:3.12.0.1;Target=jgi|Fracy1|234831|fgenesh2_pg.2_%252523_939 27 250 +;Gap=M636
scaffold138|size286256	blastx	protein_match	258046	258681	436	-	.	ID=scaffold138|size286256:hit:36389:3.12.0.1;Name=jgi|Fracy1|234831|fgenesh2_pg.2_%2523_939;score=436
scaffold138|size286256	blastx	match_part	258046	258681	436	-	.	ID=scaffold138|size286256:hsp:70562:3.12.0.1;Parent=scaffold138|size286256:hit:36389:3.12.0.1;Target=jgi|Fracy1|234831|fgenesh2_pg.2_%252523_939 27 250 +;Gap=M636
scaffold138|size286256	blastx	protein_match	258046	258681	436	-	.	ID=scaffold138|size286256:hit:36390:3.12.0.1;Name=jgi|Fracy1|234831|fgenesh2_pg.2_%2523_939;score=436
scaffold138|size286256	blastx	match_part	258046	258681	436	-	.	ID=scaffold138|size286256:hsp:70563:3.12.0.1;Parent=scaffold138|size286256:hit:36390:3.12.0.1;Target=jgi|Fracy1|234831|fgenesh2_pg.2_%252523_939 27 250 +;Gap=M636
scaffold138|size286256	protein2genome	protein_match	144072	144300	215	+	.	ID=scaffold138|size286256:hit:36391:3.12.0.1;Name=jgi|Thaps3|29950|estExt_Genewise1.C_chr_140052;score=215
scaffold138|size286256	protein2genome	match_part	144072	144300	215	+	.	ID=scaffold138|size286256:hsp:70564:3.12.0.1;Parent=scaffold138|size286256:hit:36391:3.12.0.1;Target=jgi|Thaps3|29950|estExt_Genewise1.C_chr_140052 1 78 +;Gap=M229
scaffold138|size286256	protein2genome	protein_match	144149	144297	147	+	.	ID=scaffold138|size286256:hit:36392:3.12.0.1;Name=jgi|Thaoce1|81816|rna18698;score=147
scaffold138|size286256	protein2genome	match_part	144149	144297	147	+	.	ID=scaffold138|size286256:hsp:70565:3.12.0.1;Parent=scaffold138|size286256:hit:36392:3.12.0.1;Target=jgi|Thaoce1|81816|rna18698 28 77 +;Gap=M149
scaffold138|size286256	protein2genome	protein_match	144072	144300	216	+	.	ID=scaffold138|size286256:hit:36393:3.12.0.1;Name=jgi|Fracy1|220288|fgenesh2_kg.21_%2523_12_%2523_379_1_CCUX_EXTA;score=216
scaffold138|size286256	protein2genome	match_part	144072	144300	216	+	.	ID=scaffold138|size286256:hsp:70566:3.12.0.1;Parent=scaffold138|size286256:hit:36393:3.12.0.1;Target=jgi|Fracy1|220288|fgenesh2_kg.21_%252523_12_%252523_379_1_CCUX_EXTA 1 78 +;Gap=M229
scaffold138|size286256	protein2genome	protein_match	144170	144492	305	+	.	ID=scaffold138|size286256:hit:36394:3.12.0.1;Name=jgi|Thaoce1|73067|rna16278;score=305
scaffold138|size286256	protein2genome	match_part	144170	144492	305	+	.	ID=scaffold138|size286256:hsp:70567:3.12.0.1;Parent=scaffold138|size286256:hit:36394:3.12.0.1;Target=jgi|Thaoce1|73067|rna16278 99 203 +;Gap=M323
scaffold138|size286256	protein2genome	protein_match	144343	144495	181	+	.	ID=scaffold138|size286256:hit:36395:3.12.0.1;Name=jgi|Fracy1|169307|estExt_Genewise1.C_60300;score=181
scaffold138|size286256	protein2genome	match_part	144343	144495	181	+	.	ID=scaffold138|size286256:hsp:70568:3.12.0.1;Parent=scaffold138|size286256:hit:36395:3.12.0.1;Target=jgi|Fracy1|169307|estExt_Genewise1.C_60300 45 95 +;Gap=M153
scaffold138|size286256	protein2genome	protein_match	144334	144495	180	+	.	ID=scaffold138|size286256:hit:36396:3.12.0.1;Name=jgi|Phatr2|16843|e_gw1.29.103.1;score=180
scaffold138|size286256	protein2genome	match_part	144334	144495	180	+	.	ID=scaffold138|size286256:hsp:70569:3.12.0.1;Parent=scaffold138|size286256:hit:36396:3.12.0.1;Target=jgi|Phatr2|16843|e_gw1.29.103.1 49 102 +;Gap=M162
scaffold138|size286256	protein2genome	protein_match	144340	144489	184	+	.	ID=scaffold138|size286256:hit:36397:3.12.0.1;Name=jgi|Thaps3|2084|fgenesh1_pg.C_chr_2000039;score=184
scaffold138|size286256	protein2genome	match_part	144340	144489	184	+	.	ID=scaffold138|size286256:hsp:70570:3.12.0.1;Parent=scaffold138|size286256:hit:36397:3.12.0.1;Target=jgi|Thaps3|2084|fgenesh1_pg.C_chr_2000039 44 93 +;Gap=M150
scaffold138|size286256	protein2genome	protein_match	144072	144300	216	+	.	ID=scaffold138|size286256:hit:36398:3.12.0.1;Name=jgi|Fracy1|212317|estExt_Genewise1Plus.C_230534;score=216
scaffold138|size286256	protein2genome	match_part	144072	144300	216	+	.	ID=scaffold138|size286256:hsp:70571:3.12.0.1;Parent=scaffold138|size286256:hit:36398:3.12.0.1;Target=jgi|Fracy1|212317|estExt_Genewise1Plus.C_230534 1 78 +;Gap=M229
scaffold138|size286256	protein2genome	protein_match	144343	144495	181	+	.	ID=scaffold138|size286256:hit:36399:3.12.0.1;Name=jgi|Fracy1|174718|estExt_Genewise1.C_390001;score=181
scaffold138|size286256	protein2genome	match_part	144343	144495	181	+	.	ID=scaffold138|size286256:hsp:70572:3.12.0.1;Parent=scaffold138|size286256:hit:36399:3.12.0.1;Target=jgi|Fracy1|174718|estExt_Genewise1.C_390001 45 95 +;Gap=M153
scaffold138|size286256	protein2genome	protein_match	144072	144300	211	+	.	ID=scaffold138|size286256:hit:36400:3.12.0.1;Name=jgi|Phatr2|21239|estExt_gwp_gw1.C_chr_120035;score=211
scaffold138|size286256	protein2genome	match_part	144072	144300	211	+	.	ID=scaffold138|size286256:hsp:70573:3.12.0.1;Parent=scaffold138|size286256:hit:36400:3.12.0.1;Target=jgi|Phatr2|21239|estExt_gwp_gw1.C_chr_120035 1 78 +;Gap=M229
scaffold138|size286256	protein2genome	protein_match	144969	145366	517	-	.	ID=scaffold138|size286256:hit:36401:3.12.0.1;Name=jgi|Thaps3|29950|estExt_Genewise1.C_chr_140052;score=517
scaffold138|size286256	protein2genome	match_part	144969	145366	517	-	.	ID=scaffold138|size286256:hsp:70574:3.12.0.1;Parent=scaffold138|size286256:hit:36401:3.12.0.1;Target=jgi|Thaps3|29950|estExt_Genewise1.C_chr_140052 1 133 +;Gap=M398
scaffold138|size286256	protein2genome	protein_match	144969	145366	513	-	.	ID=scaffold138|size286256:hit:36402:3.12.0.1;Name=jgi|Thaps3|35245|e_gw1.7.493.1;score=513
scaffold138|size286256	protein2genome	match_part	144969	145366	513	-	.	ID=scaffold138|size286256:hsp:70575:3.12.0.1;Parent=scaffold138|size286256:hit:36402:3.12.0.1;Target=jgi|Thaps3|35245|e_gw1.7.493.1 1 133 +;Gap=M398
scaffold138|size286256	protein2genome	protein_match	144969	145348	481	-	.	ID=scaffold138|size286256:hit:36403:3.12.0.1;Name=jgi|Fracy1|193629|e_gw1.19.425.1;score=481
scaffold138|size286256	protein2genome	match_part	144969	145348	481	-	.	ID=scaffold138|size286256:hsp:70576:3.12.0.1;Parent=scaffold138|size286256:hit:36403:3.12.0.1;Target=jgi|Fracy1|193629|e_gw1.19.425.1 1 127 +;Gap=M380
scaffold138|size286256	protein2genome	protein_match	145157	145366	197	-	.	ID=scaffold138|size286256:hit:36404:3.12.0.1;Name=jgi|Thaoce1|85013|rna15692;score=197
scaffold138|size286256	protein2genome	match_part	145157	145366	197	-	.	ID=scaffold138|size286256:hsp:70577:3.12.0.1;Parent=scaffold138|size286256:hit:36404:3.12.0.1;Target=jgi|Thaoce1|85013|rna15692 1 71 +;Gap=M210
scaffold138|size286256	protein2genome	protein_match	144960	145309	224	-	.	ID=scaffold138|size286256:hit:36405:3.12.0.1;Name=jgi|Thaoce1|98983|rna6913;score=224
scaffold138|size286256	protein2genome	match_part	144960	145309	224	-	.	ID=scaffold138|size286256:hsp:70578:3.12.0.1;Parent=scaffold138|size286256:hit:36405:3.12.0.1;Target=jgi|Thaoce1|98983|rna6913 30 147 +;Gap=M350
scaffold138|size286256	protein2genome	protein_match	144969	145366	513	-	.	ID=scaffold138|size286256:hit:36406:3.12.0.1;Name=jgi|Phatr2|50872|estExt_fgenesh1_pm.C_chr_60028;score=513
scaffold138|size286256	protein2genome	match_part	144969	145366	513	-	.	ID=scaffold138|size286256:hsp:70579:3.12.0.1;Parent=scaffold138|size286256:hit:36406:3.12.0.1;Target=jgi|Phatr2|50872|estExt_fgenesh1_pm.C_chr_60028 1 133 +;Gap=M398
scaffold138|size286256	protein2genome	protein_match	144969	145366	513	-	.	ID=scaffold138|size286256:hit:36407:3.12.0.1;Name=jgi|Fracy1|180255|e_gw1.2.1154.1;score=513
scaffold138|size286256	protein2genome	match_part	144969	145366	513	-	.	ID=scaffold138|size286256:hsp:70580:3.12.0.1;Parent=scaffold138|size286256:hit:36407:3.12.0.1;Target=jgi|Fracy1|180255|e_gw1.2.1154.1 1 133 +;Gap=M398
scaffold138|size286256	protein2genome	protein_match	144969	145400	456	-	.	ID=scaffold138|size286256:hit:36408:3.12.0.1;Name=jgi|Thaoce1|79894|rna17584;score=456
scaffold138|size286256	protein2genome	match_part	144969	145400	456	-	.	ID=scaffold138|size286256:hsp:70581:3.12.0.1;Parent=scaffold138|size286256:hit:36408:3.12.0.1;Target=jgi|Thaoce1|79894|rna17584 21 164 +;Gap=M432
scaffold138|size286256	protein2genome	protein_match	144939	145121	193	-	.	ID=scaffold138|size286256:hit:36409:3.12.0.1;Name=jgi|Thaoce1|77504|rna5696;score=193
scaffold138|size286256	protein2genome	match_part	144939	145121	193	-	.	ID=scaffold138|size286256:hsp:70582:3.12.0.1;Parent=scaffold138|size286256:hit:36409:3.12.0.1;Target=jgi|Thaoce1|77504|rna5696 1 61 +;Gap=M183
scaffold138|size286256	protein2genome	protein_match	144969	145369	513	-	.	ID=scaffold138|size286256:hit:36410:3.12.0.1;Name=jgi|Thaoce1|99046|rna23343;score=513
scaffold138|size286256	protein2genome	match_part	144969	145369	513	-	.	ID=scaffold138|size286256:hsp:70583:3.12.0.1;Parent=scaffold138|size286256:hit:36410:3.12.0.1;Target=jgi|Thaoce1|99046|rna23343 73 206 +;Gap=M401
scaffold138|size286256	protein2genome	protein_match	144969	145366	513	-	.	ID=scaffold138|size286256:hit:36411:3.12.0.1;Name=jgi|Thaps3|36811|e_gw1.12.208.1;score=513
scaffold138|size286256	protein2genome	match_part	144969	145366	513	-	.	ID=scaffold138|size286256:hsp:70584:3.12.0.1;Parent=scaffold138|size286256:hit:36411:3.12.0.1;Target=jgi|Thaps3|36811|e_gw1.12.208.1 1 133 +;Gap=M398
scaffold138|size286256	protein2genome	protein_match	144969	145366	513	-	.	ID=scaffold138|size286256:hit:36412:3.12.0.1;Name=jgi|Thaps3|3183|fgenesh1_pg.C_chr_3000117;score=513
scaffold138|size286256	protein2genome	match_part	144969	145366	513	-	.	ID=scaffold138|size286256:hsp:70585:3.12.0.1;Parent=scaffold138|size286256:hit:36412:3.12.0.1;Target=jgi|Thaps3|3183|fgenesh1_pg.C_chr_3000117 1 133 +;Gap=M398
scaffold138|size286256	protein2genome	protein_match	144969	145366	513	-	.	ID=scaffold138|size286256:hit:36413:3.12.0.1;Name=jgi|Fracy1|191802|e_gw1.13.282.1;score=513
scaffold138|size286256	protein2genome	match_part	144969	145366	513	-	.	ID=scaffold138|size286256:hsp:70586:3.12.0.1;Parent=scaffold138|size286256:hit:36413:3.12.0.1;Target=jgi|Fracy1|191802|e_gw1.13.282.1 1 133 +;Gap=M398
scaffold138|size286256	protein2genome	protein_match	144969	145366	513	-	.	ID=scaffold138|size286256:hit:36414:3.12.0.1;Name=jgi|Fracy1|179014|e_gw1.1.2140.1;score=513
scaffold138|size286256	protein2genome	match_part	144969	145366	513	-	.	ID=scaffold138|size286256:hsp:70587:3.12.0.1;Parent=scaffold138|size286256:hit:36414:3.12.0.1;Target=jgi|Fracy1|179014|e_gw1.1.2140.1 1 133 +;Gap=M398
scaffold138|size286256	protein2genome	protein_match	144969	145366	513	-	.	ID=scaffold138|size286256:hit:36415:3.12.0.1;Name=jgi|Thaps3|586|fgenesh1_pm.C_chr_7000024;score=513
scaffold138|size286256	protein2genome	match_part	144969	145366	513	-	.	ID=scaffold138|size286256:hsp:70588:3.12.0.1;Parent=scaffold138|size286256:hit:36415:3.12.0.1;Target=jgi|Thaps3|586|fgenesh1_pm.C_chr_7000024 1 133 +;Gap=M398
scaffold138|size286256	protein2genome	protein_match	144969	145366	513	-	.	ID=scaffold138|size286256:hit:36416:3.12.0.1;Name=jgi|Phatr2|11841|e_gw1.6.309.1;score=513
scaffold138|size286256	protein2genome	match_part	144969	145366	513	-	.	ID=scaffold138|size286256:hsp:70589:3.12.0.1;Parent=scaffold138|size286256:hit:36416:3.12.0.1;Target=jgi|Phatr2|11841|e_gw1.6.309.1 1 133 +;Gap=M398
scaffold138|size286256	protein2genome	protein_match	144969	145366	513	-	.	ID=scaffold138|size286256:hit:36417:3.12.0.1;Name=jgi|Fracy1|179229|e_gw1.1.2189.1;score=513
scaffold138|size286256	protein2genome	match_part	144969	145366	513	-	.	ID=scaffold138|size286256:hsp:70590:3.12.0.1;Parent=scaffold138|size286256:hit:36417:3.12.0.1;Target=jgi|Fracy1|179229|e_gw1.1.2189.1 1 133 +;Gap=M398
scaffold138|size286256	protein2genome	protein_match	144969	145366	517	-	.	ID=scaffold138|size286256:hit:36418:3.12.0.1;Name=jgi|Fracy1|220288|fgenesh2_kg.21_%2523_12_%2523_379_1_CCUX_EXTA;score=517
scaffold138|size286256	protein2genome	match_part	144969	145366	517	-	.	ID=scaffold138|size286256:hsp:70591:3.12.0.1;Parent=scaffold138|size286256:hit:36418:3.12.0.1;Target=jgi|Fracy1|220288|fgenesh2_kg.21_%252523_12_%252523_379_1_CCUX_EXTA 1 133 +;Gap=M398
scaffold138|size286256	protein2genome	protein_match	144960	145240	235	-	.	ID=scaffold138|size286256:hit:36419:3.12.0.1;Name=jgi|Fracy1|169307|estExt_Genewise1.C_60300;score=235
scaffold138|size286256	protein2genome	match_part	144960	145240	235	-	.	ID=scaffold138|size286256:hsp:70592:3.12.0.1;Parent=scaffold138|size286256:hit:36419:3.12.0.1;Target=jgi|Fracy1|169307|estExt_Genewise1.C_60300 2 96 +;Gap=M281
scaffold138|size286256	protein2genome	protein_match	144960	145258	245	-	.	ID=scaffold138|size286256:hit:36420:3.12.0.1;Name=jgi|Phatr2|16843|e_gw1.29.103.1;score=245
scaffold138|size286256	protein2genome	match_part	144960	145258	245	-	.	ID=scaffold138|size286256:hsp:70593:3.12.0.1;Parent=scaffold138|size286256:hit:36420:3.12.0.1;Target=jgi|Phatr2|16843|e_gw1.29.103.1 3 103 +;Gap=M299
scaffold138|size286256	protein2genome	protein_match	144960	145240	222	-	.	ID=scaffold138|size286256:hit:36421:3.12.0.1;Name=jgi|Thaps3|2084|fgenesh1_pg.C_chr_2000039;score=222
scaffold138|size286256	protein2genome	match_part	144960	145240	222	-	.	ID=scaffold138|size286256:hsp:70594:3.12.0.1;Parent=scaffold138|size286256:hit:36421:3.12.0.1;Target=jgi|Thaps3|2084|fgenesh1_pg.C_chr_2000039 2 96 +;Gap=M281
scaffold138|size286256	protein2genome	protein_match	144969	145366	513	-	.	ID=scaffold138|size286256:hit:36422:3.12.0.1;Name=jgi|Thaps3|35404|e_gw1.7.488.1;score=513
scaffold138|size286256	protein2genome	match_part	144969	145366	513	-	.	ID=scaffold138|size286256:hsp:70595:3.12.0.1;Parent=scaffold138|size286256:hit:36422:3.12.0.1;Target=jgi|Thaps3|35404|e_gw1.7.488.1 1 133 +;Gap=M398
scaffold138|size286256	protein2genome	protein_match	144969	145366	513	-	.	ID=scaffold138|size286256:hit:36423:3.12.0.1;Name=jgi|Thaoce1|100981|rna15609;score=513
scaffold138|size286256	protein2genome	match_part	144969	145366	513	-	.	ID=scaffold138|size286256:hsp:70596:3.12.0.1;Parent=scaffold138|size286256:hit:36423:3.12.0.1;Target=jgi|Thaoce1|100981|rna15609 1 133 +;Gap=M398
scaffold138|size286256	protein2genome	protein_match	144969	145366	517	-	.	ID=scaffold138|size286256:hit:36424:3.12.0.1;Name=jgi|Fracy1|212317|estExt_Genewise1Plus.C_230534;score=517
scaffold138|size286256	protein2genome	match_part	144969	145366	517	-	.	ID=scaffold138|size286256:hsp:70597:3.12.0.1;Parent=scaffold138|size286256:hit:36424:3.12.0.1;Target=jgi|Fracy1|212317|estExt_Genewise1Plus.C_230534 1 133 +;Gap=M398
scaffold138|size286256	protein2genome	protein_match	144960	145240	235	-	.	ID=scaffold138|size286256:hit:36425:3.12.0.1;Name=jgi|Fracy1|174718|estExt_Genewise1.C_390001;score=235
scaffold138|size286256	protein2genome	match_part	144960	145240	235	-	.	ID=scaffold138|size286256:hsp:70598:3.12.0.1;Parent=scaffold138|size286256:hit:36425:3.12.0.1;Target=jgi|Fracy1|174718|estExt_Genewise1.C_390001 2 96 +;Gap=M281
scaffold138|size286256	protein2genome	protein_match	144969	145366	513	-	.	ID=scaffold138|size286256:hit:36426:3.12.0.1;Name=jgi|Phatr2|50695|estExt_fgenesh1_pm.C_chr_10060;score=513
scaffold138|size286256	protein2genome	match_part	144969	145366	513	-	.	ID=scaffold138|size286256:hsp:70599:3.12.0.1;Parent=scaffold138|size286256:hit:36426:3.12.0.1;Target=jgi|Phatr2|50695|estExt_fgenesh1_pm.C_chr_10060 1 133 +;Gap=M398
scaffold138|size286256	protein2genome	protein_match	144969	145366	513	-	.	ID=scaffold138|size286256:hit:36427:3.12.0.1;Name=jgi|Fracy1|203578|e_gw1.93.88.1;score=513
scaffold138|size286256	protein2genome	match_part	144969	145366	513	-	.	ID=scaffold138|size286256:hsp:70600:3.12.0.1;Parent=scaffold138|size286256:hit:36427:3.12.0.1;Target=jgi|Fracy1|203578|e_gw1.93.88.1 1 133 +;Gap=M398
scaffold138|size286256	protein2genome	protein_match	144969	145169	200	-	.	ID=scaffold138|size286256:hit:36428:3.12.0.1;Name=jgi|Thaoce1|76530|rna8344;score=200
scaffold138|size286256	protein2genome	match_part	144969	145169	200	-	.	ID=scaffold138|size286256:hsp:70601:3.12.0.1;Parent=scaffold138|size286256:hit:36428:3.12.0.1;Target=jgi|Thaoce1|76530|rna8344 55 121 +;Gap=M201
scaffold138|size286256	protein2genome	protein_match	144969	145366	513	-	.	ID=scaffold138|size286256:hit:36429:3.12.0.1;Name=jgi|Thaps3|37432|e_gw1.14.268.1;score=513
scaffold138|size286256	protein2genome	match_part	144969	145366	513	-	.	ID=scaffold138|size286256:hsp:70602:3.12.0.1;Parent=scaffold138|size286256:hit:36429:3.12.0.1;Target=jgi|Thaps3|37432|e_gw1.14.268.1 1 133 +;Gap=M398
scaffold138|size286256	protein2genome	protein_match	144969	145258	306	-	.	ID=scaffold138|size286256:hit:36430:3.12.0.1;Name=jgi|Thaoce1|76561|rna20632;score=306
scaffold138|size286256	protein2genome	match_part	144969	145258	306	-	.	ID=scaffold138|size286256:hsp:70603:3.12.0.1;Parent=scaffold138|size286256:hit:36430:3.12.0.1;Target=jgi|Thaoce1|76561|rna20632 49 145 +;Gap=M290
scaffold138|size286256	protein2genome	protein_match	144969	145366	513	-	.	ID=scaffold138|size286256:hit:36431:3.12.0.1;Name=jgi|Fracy1|203603|e_gw1.93.48.1;score=513
scaffold138|size286256	protein2genome	match_part	144969	145366	513	-	.	ID=scaffold138|size286256:hsp:70604:3.12.0.1;Parent=scaffold138|size286256:hit:36431:3.12.0.1;Target=jgi|Fracy1|203603|e_gw1.93.48.1 1 133 +;Gap=M398
scaffold138|size286256	protein2genome	protein_match	144969	145306	413	-	.	ID=scaffold138|size286256:hit:36432:3.12.0.1;Name=jgi|Thaoce1|84232|rna29988;score=413
scaffold138|size286256	protein2genome	match_part	144969	145306	413	-	.	ID=scaffold138|size286256:hsp:70605:3.12.0.1;Parent=scaffold138|size286256:hit:36432:3.12.0.1;Target=jgi|Thaoce1|84232|rna29988 57 169 +;Gap=M338
scaffold138|size286256	protein2genome	protein_match	144969	145366	515	-	.	ID=scaffold138|size286256:hit:36433:3.12.0.1;Name=jgi|Phatr2|21239|estExt_gwp_gw1.C_chr_120035;score=515
scaffold138|size286256	protein2genome	match_part	144969	145366	515	-	.	ID=scaffold138|size286256:hsp:70606:3.12.0.1;Parent=scaffold138|size286256:hit:36433:3.12.0.1;Target=jgi|Phatr2|21239|estExt_gwp_gw1.C_chr_120035 1 133 +;Gap=M398
scaffold138|size286256	protein2genome	protein_match	154177	154808	443	-	.	ID=scaffold138|size286256:hit:36434:3.12.0.1;Name=jgi|Thaoce1|100045|rna10047;score=443
scaffold138|size286256	protein2genome	match_part	154177	154808	443	-	.	ID=scaffold138|size286256:hsp:70607:3.12.0.1;Parent=scaffold138|size286256:hit:36434:3.12.0.1;Target=jgi|Thaoce1|100045|rna10047 1 214 +;Gap=M632
scaffold138|size286256	protein2genome	protein_match	154282	155495	1073	-	.	ID=scaffold138|size286256:hit:36435:3.12.0.1;Name=jgi|Thaoce1|78644|rna7572;score=1073
scaffold138|size286256	protein2genome	match_part	154282	155495	1073	-	.	ID=scaffold138|size286256:hsp:70608:3.12.0.1;Parent=scaffold138|size286256:hit:36435:3.12.0.1;Target=jgi|Thaoce1|78644|rna7572 1 404 +;Gap=M1214
scaffold138|size286256	protein2genome	protein_match	154300	154578	322	-	.	ID=scaffold138|size286256:hit:36436:3.12.0.1;Name=jgi|Thaoce1|74207|rna17868;score=322
scaffold138|size286256	protein2genome	match_part	154300	154578	322	-	.	ID=scaffold138|size286256:hsp:70609:3.12.0.1;Parent=scaffold138|size286256:hit:36436:3.12.0.1;Target=jgi|Thaoce1|74207|rna17868 1 93 +;Gap=M279
scaffold138|size286256	protein2genome	protein_match	154150	154617	351	-	.	ID=scaffold138|size286256:hit:36437:3.12.0.1;Name=jgi|Thaoce1|96040|rna34425;score=351
scaffold138|size286256	protein2genome	match_part	154150	154617	351	-	.	ID=scaffold138|size286256:hsp:70610:3.12.0.1;Parent=scaffold138|size286256:hit:36437:3.12.0.1;Target=jgi|Thaoce1|96040|rna34425 76 231 +;Gap=M468
scaffold138|size286256	protein2genome	protein_match	154234	154620	259	-	.	ID=scaffold138|size286256:hit:36438:3.12.0.1;Name=jgi|Thaoce1|76800|rna11108;score=259
scaffold138|size286256	protein2genome	match_part	154234	154620	259	-	.	ID=scaffold138|size286256:hsp:70611:3.12.0.1;Parent=scaffold138|size286256:hit:36438:3.12.0.1;Target=jgi|Thaoce1|76800|rna11108 33 161 +;Gap=M387
scaffold138|size286256	protein2genome	protein_match	154177	154431	186	-	.	ID=scaffold138|size286256:hit:36439:3.12.0.1;Name=jgi|Thaoce1|87930|rna30156;score=186
scaffold138|size286256	protein2genome	match_part	154177	154431	186	-	.	ID=scaffold138|size286256:hsp:70612:3.12.0.1;Parent=scaffold138|size286256:hit:36439:3.12.0.1;Target=jgi|Thaoce1|87930|rna30156 1 85 +;Gap=M255
scaffold138|size286256	protein2genome	protein_match	154282	154617	307	-	.	ID=scaffold138|size286256:hit:36440:3.12.0.1;Name=jgi|Thaoce1|85352|rna21866;score=307
scaffold138|size286256	protein2genome	match_part	154282	154617	307	-	.	ID=scaffold138|size286256:hsp:70613:3.12.0.1;Parent=scaffold138|size286256:hit:36440:3.12.0.1;Target=jgi|Thaoce1|85352|rna21866 37 148 +;Gap=M336
scaffold138|size286256	protein2genome	protein_match	168279	169375	1206	-	.	ID=scaffold138|size286256:hit:36441:3.12.0.1;Name=jgi|Thaps3|35643|e_gw1.7.297.1;score=1206
scaffold138|size286256	protein2genome	match_part	169244	169375	1206	-	.	ID=scaffold138|size286256:hsp:70614:3.12.0.1;Parent=scaffold138|size286256:hit:36441:3.12.0.1;Target=jgi|Thaps3|35643|e_gw1.7.297.1 1 44 +;Gap=M132
scaffold138|size286256	protein2genome	match_part	169015	169165	1206	-	.	ID=scaffold138|size286256:hsp:70615:3.12.0.1;Parent=scaffold138|size286256:hit:36441:3.12.0.1;Target=jgi|Thaps3|35643|e_gw1.7.297.1 45 94 +;Gap=M151
scaffold138|size286256	protein2genome	match_part	168837	168943	1206	-	.	ID=scaffold138|size286256:hsp:70616:3.12.0.1;Parent=scaffold138|size286256:hit:36441:3.12.0.1;Target=jgi|Thaps3|35643|e_gw1.7.297.1 95 130 +;Gap=M107
scaffold138|size286256	protein2genome	match_part	168279	168755	1206	-	.	ID=scaffold138|size286256:hsp:70617:3.12.0.1;Parent=scaffold138|size286256:hit:36441:3.12.0.1;Target=jgi|Thaps3|35643|e_gw1.7.297.1 131 289 +;Gap=M477
scaffold138|size286256	protein2genome	protein_match	170408	171263	666	-	.	ID=scaffold138|size286256:hit:36442:3.12.0.1;Name=jgi|Phatr2|49362|estExt_fgenesh1_pg.C_chr_220016;score=666
scaffold138|size286256	protein2genome	match_part	170890	171263	666	-	.	ID=scaffold138|size286256:hsp:70618:3.12.0.1;Parent=scaffold138|size286256:hit:36442:3.12.0.1;Target=jgi|Phatr2|49362|estExt_fgenesh1_pg.C_chr_220016 57 180 +;Gap=M374
scaffold138|size286256	protein2genome	match_part	170408	170819	666	-	.	ID=scaffold138|size286256:hsp:70619:3.12.0.1;Parent=scaffold138|size286256:hit:36442:3.12.0.1;Target=jgi|Phatr2|49362|estExt_fgenesh1_pg.C_chr_220016 181 320 +;Gap=M412
scaffold138|size286256	protein2genome	protein_match	170774	171113	277	-	.	ID=scaffold138|size286256:hit:36443:3.12.0.1;Name=jgi|Fracy1|165012|gw1.12.394.1;score=277
scaffold138|size286256	protein2genome	match_part	170890	171113	277	-	.	ID=scaffold138|size286256:hsp:70620:3.12.0.1;Parent=scaffold138|size286256:hit:36443:3.12.0.1;Target=jgi|Fracy1|165012|gw1.12.394.1 1 74 +;Gap=M224
scaffold138|size286256	protein2genome	match_part	170774	170819	277	-	.	ID=scaffold138|size286256:hsp:70621:3.12.0.1;Parent=scaffold138|size286256:hit:36443:3.12.0.1;Target=jgi|Fracy1|165012|gw1.12.394.1 75 90 +;Gap=M46
scaffold138|size286256	protein2genome	protein_match	170774	171113	277	-	.	ID=scaffold138|size286256:hit:36444:3.12.0.1;Name=jgi|Fracy1|164999|gw1.45.190.1;score=277
scaffold138|size286256	protein2genome	match_part	170890	171113	277	-	.	ID=scaffold138|size286256:hsp:70622:3.12.0.1;Parent=scaffold138|size286256:hit:36444:3.12.0.1;Target=jgi|Fracy1|164999|gw1.45.190.1 1 74 +;Gap=M224
scaffold138|size286256	protein2genome	match_part	170774	170819	277	-	.	ID=scaffold138|size286256:hsp:70623:3.12.0.1;Parent=scaffold138|size286256:hit:36444:3.12.0.1;Target=jgi|Fracy1|164999|gw1.45.190.1 75 90 +;Gap=M46
scaffold138|size286256	protein2genome	protein_match	192853	193113	157	+	.	ID=scaffold138|size286256:hit:36445:3.12.0.1;Name=jgi|Fracy1|239015|fgenesh2_pg.6_%2523_417;score=157
scaffold138|size286256	protein2genome	match_part	192853	193113	157	+	.	ID=scaffold138|size286256:hsp:70624:3.12.0.1;Parent=scaffold138|size286256:hit:36445:3.12.0.1;Target=jgi|Fracy1|239015|fgenesh2_pg.6_%252523_417 23 111 +;Gap=M261
scaffold138|size286256	protein2genome	protein_match	232464	233666	1012	+	.	ID=scaffold138|size286256:hit:36446:3.12.0.1;Name=jgi|Thaps3|262510|thaps1_ua_kg.chr_5000149;score=1012
scaffold138|size286256	protein2genome	match_part	232464	232575	1012	+	.	ID=scaffold138|size286256:hsp:70625:3.12.0.1;Parent=scaffold138|size286256:hit:36446:3.12.0.1;Target=jgi|Thaps3|262510|thaps1_ua_kg.chr_5000149 129 165 +;Gap=M112
scaffold138|size286256	protein2genome	match_part	232606	232788	1012	+	.	ID=scaffold138|size286256:hsp:70626:3.12.0.1;Parent=scaffold138|size286256:hit:36446:3.12.0.1;Target=jgi|Thaps3|262510|thaps1_ua_kg.chr_5000149 166 226 +;Gap=M183
scaffold138|size286256	protein2genome	match_part	232843	233106	1012	+	.	ID=scaffold138|size286256:hsp:70627:3.12.0.1;Parent=scaffold138|size286256:hit:36446:3.12.0.1;Target=jgi|Thaps3|262510|thaps1_ua_kg.chr_5000149 227 314 +;Gap=M264
scaffold138|size286256	protein2genome	match_part	233206	233666	1012	+	.	ID=scaffold138|size286256:hsp:70628:3.12.0.1;Parent=scaffold138|size286256:hit:36446:3.12.0.1;Target=jgi|Thaps3|262510|thaps1_ua_kg.chr_5000149 315 465 +;Gap=M461
scaffold138|size286256	protein2genome	protein_match	247159	247482	224	+	.	ID=scaffold138|size286256:hit:36447:3.12.0.1;Name=jgi|Thaoce1|83761|rna28311;score=224
scaffold138|size286256	protein2genome	match_part	247159	247482	224	+	.	ID=scaffold138|size286256:hsp:70629:3.12.0.1;Parent=scaffold138|size286256:hit:36447:3.12.0.1;Target=jgi|Thaoce1|83761|rna28311 49 157 +;Gap=M324
scaffold138|size286256	protein2genome	protein_match	251264	252321	810	+	.	ID=scaffold138|size286256:hit:36448:3.12.0.1;Name=jgi|Thaoce1|70074|rna9849;score=810
scaffold138|size286256	protein2genome	match_part	251264	251957	810	+	.	ID=scaffold138|size286256:hsp:70630:3.12.0.1;Parent=scaffold138|size286256:hit:36448:3.12.0.1;Target=jgi|Thaoce1|70074|rna9849 1 230 +;Gap=M694
scaffold138|size286256	protein2genome	match_part	252101	252321	810	+	.	ID=scaffold138|size286256:hsp:70631:3.12.0.1;Parent=scaffold138|size286256:hit:36448:3.12.0.1;Target=jgi|Thaoce1|70074|rna9849 231 304 +;Gap=M221
scaffold138|size286256	protein2genome	protein_match	250991	252322	1274	+	.	ID=scaffold138|size286256:hit:36449:3.12.0.1;Name=jgi|Thaoce1|84888|rna14224;score=1274
scaffold138|size286256	protein2genome	match_part	250991	252322	1274	+	.	ID=scaffold138|size286256:hsp:70632:3.12.0.1;Parent=scaffold138|size286256:hit:36449:3.12.0.1;Target=jgi|Thaoce1|84888|rna14224 4 447 +;Gap=M1332
scaffold138|size286256	protein2genome	protein_match	251774	252142	311	+	.	ID=scaffold138|size286256:hit:36450:3.12.0.1;Name=jgi|Thaoce1|91579|rna24994;score=311
scaffold138|size286256	protein2genome	match_part	251774	252142	311	+	.	ID=scaffold138|size286256:hsp:70633:3.12.0.1;Parent=scaffold138|size286256:hit:36450:3.12.0.1;Target=jgi|Thaoce1|91579|rna24994 15 137 +;Gap=M369
scaffold138|size286256	protein2genome	protein_match	255509	257680	1159	+	.	ID=scaffold138|size286256:hit:36451:3.12.0.1;Name=jgi|Thaoce1|77196|rna20082;score=1159
scaffold138|size286256	protein2genome	match_part	255509	255836	1159	+	.	ID=scaffold138|size286256:hsp:70634:3.12.0.1;Parent=scaffold138|size286256:hit:36451:3.12.0.1;Target=jgi|Thaoce1|77196|rna20082 131 242 +;Gap=M328
scaffold138|size286256	protein2genome	match_part	255958	256209	1159	+	.	ID=scaffold138|size286256:hsp:70635:3.12.0.1;Parent=scaffold138|size286256:hit:36451:3.12.0.1;Target=jgi|Thaoce1|77196|rna20082 243 324 +;Gap=M252
scaffold138|size286256	protein2genome	match_part	256240	256296	1159	+	.	ID=scaffold138|size286256:hsp:70636:3.12.0.1;Parent=scaffold138|size286256:hit:36451:3.12.0.1;Target=jgi|Thaoce1|77196|rna20082 325 343 +;Gap=M57
scaffold138|size286256	protein2genome	match_part	256487	256765	1159	+	.	ID=scaffold138|size286256:hsp:70637:3.12.0.1;Parent=scaffold138|size286256:hit:36451:3.12.0.1;Target=jgi|Thaoce1|77196|rna20082 344 436 +;Gap=M279
scaffold138|size286256	protein2genome	match_part	256855	257049	1159	+	.	ID=scaffold138|size286256:hsp:70638:3.12.0.1;Parent=scaffold138|size286256:hit:36451:3.12.0.1;Target=jgi|Thaoce1|77196|rna20082 437 501 +;Gap=M195
scaffold138|size286256	protein2genome	match_part	257500	257680	1159	+	.	ID=scaffold138|size286256:hsp:70639:3.12.0.1;Parent=scaffold138|size286256:hit:36451:3.12.0.1;Target=jgi|Thaoce1|77196|rna20082 502 562 +;Gap=M181
scaffold138|size286256	protein2genome	protein_match	256221	257701	1453	+	.	ID=scaffold138|size286256:hit:36452:3.12.0.1;Name=jgi|Thaps3|26874|estExt_Genewise1.C_chr_10873;score=1453
scaffold138|size286256	protein2genome	match_part	256221	256352	1453	+	.	ID=scaffold138|size286256:hsp:70640:3.12.0.1;Parent=scaffold138|size286256:hit:36452:3.12.0.1;Target=jgi|Thaps3|26874|estExt_Genewise1.C_chr_10873 13 56 +;Gap=M132
scaffold138|size286256	protein2genome	match_part	256462	256765	1453	+	.	ID=scaffold138|size286256:hsp:70641:3.12.0.1;Parent=scaffold138|size286256:hit:36452:3.12.0.1;Target=jgi|Thaps3|26874|estExt_Genewise1.C_chr_10873 57 157 +;Gap=M304
scaffold138|size286256	protein2genome	match_part	256855	257049	1453	+	.	ID=scaffold138|size286256:hsp:70642:3.12.0.1;Parent=scaffold138|size286256:hit:36452:3.12.0.1;Target=jgi|Thaps3|26874|estExt_Genewise1.C_chr_10873 158 222 +;Gap=M195
scaffold138|size286256	protein2genome	match_part	257137	257185	1453	+	.	ID=scaffold138|size286256:hsp:70643:3.12.0.1;Parent=scaffold138|size286256:hit:36452:3.12.0.1;Target=jgi|Thaps3|26874|estExt_Genewise1.C_chr_10873 223 239 +;Gap=M49
scaffold138|size286256	protein2genome	match_part	257271	257354	1453	+	.	ID=scaffold138|size286256:hsp:70644:3.12.0.1;Parent=scaffold138|size286256:hit:36452:3.12.0.1;Target=jgi|Thaps3|26874|estExt_Genewise1.C_chr_10873 240 267 +;Gap=M84
scaffold138|size286256	protein2genome	match_part	257453	257701	1453	+	.	ID=scaffold138|size286256:hsp:70645:3.12.0.1;Parent=scaffold138|size286256:hit:36452:3.12.0.1;Target=jgi|Thaps3|26874|estExt_Genewise1.C_chr_10873 268 350 +;Gap=M249
scaffold138|size286256	blastn	expressed_sequence_match	112570	113422	63	-	.	ID=scaffold138|size286256:hit:36453:3.12.0.1;Name=TRINITY_DN12937_c0_g1_i4;score=63
scaffold138|size286256	blastn	match_part	113360	113422	63	-	.	ID=scaffold138|size286256:hsp:70646:3.12.0.1;Parent=scaffold138|size286256:hit:36453:3.12.0.1;Target=TRINITY_DN12937_c0_g1_i4 1 63 +;Gap=M63
scaffold138|size286256	blastn	match_part	113232	113301	70	-	.	ID=scaffold138|size286256:hsp:70647:3.12.0.1;Parent=scaffold138|size286256:hit:36453:3.12.0.1;Target=TRINITY_DN12937_c0_g1_i4 64 133 +;Gap=M70
scaffold138|size286256	blastn	match_part	113096	113150	55	-	.	ID=scaffold138|size286256:hsp:70648:3.12.0.1;Parent=scaffold138|size286256:hit:36453:3.12.0.1;Target=TRINITY_DN12937_c0_g1_i4 134 188 +;Gap=M55
scaffold138|size286256	blastn	match_part	112928	113024	97	-	.	ID=scaffold138|size286256:hsp:70649:3.12.0.1;Parent=scaffold138|size286256:hit:36453:3.12.0.1;Target=TRINITY_DN12937_c0_g1_i4 188 284 +;Gap=M97
scaffold138|size286256	blastn	match_part	112570	112846	277	-	.	ID=scaffold138|size286256:hsp:70650:3.12.0.1;Parent=scaffold138|size286256:hit:36453:3.12.0.1;Target=TRINITY_DN12937_c0_g1_i4 284 560 +;Gap=M277
scaffold138|size286256	blastn	expressed_sequence_match	112570	114021	430	-	.	ID=scaffold138|size286256:hit:36454:3.12.0.1;Name=TRINITY_DN12937_c0_g1_i5;score=430
scaffold138|size286256	blastn	match_part	113592	114021	430	-	.	ID=scaffold138|size286256:hsp:70651:3.12.0.1;Parent=scaffold138|size286256:hit:36454:3.12.0.1;Target=TRINITY_DN12937_c0_g1_i5 1 430 +;Gap=M430
scaffold138|size286256	blastn	match_part	112928	113422	495	-	.	ID=scaffold138|size286256:hsp:70652:3.12.0.1;Parent=scaffold138|size286256:hit:36454:3.12.0.1;Target=TRINITY_DN12937_c0_g1_i5 442 936 +;Gap=M495
scaffold138|size286256	blastn	match_part	112570	112846	277	-	.	ID=scaffold138|size286256:hsp:70653:3.12.0.1;Parent=scaffold138|size286256:hit:36454:3.12.0.1;Target=TRINITY_DN12937_c0_g1_i5 936 1212 +;Gap=M277
scaffold138|size286256	blastn	expressed_sequence_match	112570	113597	1028	-	.	ID=scaffold138|size286256:hit:36455:3.12.0.1;Name=TRINITY_DN12937_c0_g1_i6;score=1028
scaffold138|size286256	blastn	match_part	112570	113597	1028	-	.	ID=scaffold138|size286256:hsp:70654:3.12.0.1;Parent=scaffold138|size286256:hit:36455:3.12.0.1;Target=TRINITY_DN12937_c0_g1_i6 1 1028 +;Gap=M1028
scaffold138|size286256	blastn	expressed_sequence_match	113247	113652	61	-	.	ID=scaffold138|size286256:hit:36456:3.12.0.1;Name=TRINITY_DN13705_c0_g1_i1;score=61
scaffold138|size286256	blastn	match_part	113592	113652	61	-	.	ID=scaffold138|size286256:hsp:70655:3.12.0.1;Parent=scaffold138|size286256:hit:36456:3.12.0.1;Target=TRINITY_DN13705_c0_g1_i1 1 61 +;Gap=M61
scaffold138|size286256	blastn	match_part	113359	113506	148	-	.	ID=scaffold138|size286256:hsp:70656:3.12.0.1;Parent=scaffold138|size286256:hit:36456:3.12.0.1;Target=TRINITY_DN13705_c0_g1_i1 59 206 +;Gap=M148
scaffold138|size286256	blastn	match_part	113247	113279	33	-	.	ID=scaffold138|size286256:hsp:70657:3.12.0.1;Parent=scaffold138|size286256:hit:36456:3.12.0.1;Target=TRINITY_DN13705_c0_g1_i1 206 238 +;Gap=M33
scaffold138|size286256	blastn	expressed_sequence_match	113247	113652	294	-	.	ID=scaffold138|size286256:hit:36457:3.12.0.1;Name=TRINITY_DN13705_c0_g2_i1;score=294
scaffold138|size286256	blastn	match_part	113359	113652	294	-	.	ID=scaffold138|size286256:hsp:70658:3.12.0.1;Parent=scaffold138|size286256:hit:36457:3.12.0.1;Target=TRINITY_DN13705_c0_g2_i1 1 294 +;Gap=M294
scaffold138|size286256	blastn	match_part	113247	113279	33	-	.	ID=scaffold138|size286256:hsp:70659:3.12.0.1;Parent=scaffold138|size286256:hit:36457:3.12.0.1;Target=TRINITY_DN13705_c0_g2_i1 294 326 +;Gap=M33
scaffold138|size286256	blastn	expressed_sequence_match	112570	114050	459	-	.	ID=scaffold138|size286256:hit:36458:3.12.0.1;Name=TRINITY_DN13349_c0_g1_i1;score=459
scaffold138|size286256	blastn	match_part	113592	114050	459	-	.	ID=scaffold138|size286256:hsp:70660:3.12.0.1;Parent=scaffold138|size286256:hit:36458:3.12.0.1;Target=TRINITY_DN13349_c0_g1_i1 1 459 +;Gap=M459
scaffold138|size286256	blastn	match_part	113359	113422	64	-	.	ID=scaffold138|size286256:hsp:70661:3.12.0.1;Parent=scaffold138|size286256:hit:36458:3.12.0.1;Target=TRINITY_DN13349_c0_g1_i1 471 534 +;Gap=M64
scaffold138|size286256	blastn	match_part	113232	113279	48	-	.	ID=scaffold138|size286256:hsp:70662:3.12.0.1;Parent=scaffold138|size286256:hit:36458:3.12.0.1;Target=TRINITY_DN13349_c0_g1_i1 534 581 +;Gap=M48
scaffold138|size286256	blastn	match_part	113096	113150	55	-	.	ID=scaffold138|size286256:hsp:70663:3.12.0.1;Parent=scaffold138|size286256:hit:36458:3.12.0.1;Target=TRINITY_DN13349_c0_g1_i1 582 636 +;Gap=M55
scaffold138|size286256	blastn	match_part	112928	113024	97	-	.	ID=scaffold138|size286256:hsp:70664:3.12.0.1;Parent=scaffold138|size286256:hit:36458:3.12.0.1;Target=TRINITY_DN13349_c0_g1_i1 636 732 +;Gap=M97
scaffold138|size286256	blastn	match_part	112570	112846	277	-	.	ID=scaffold138|size286256:hsp:70665:3.12.0.1;Parent=scaffold138|size286256:hit:36458:3.12.0.1;Target=TRINITY_DN13349_c0_g1_i1 732 1008 +;Gap=M277
scaffold138|size286256	blastn	expressed_sequence_match	112570	114021	430	-	.	ID=scaffold138|size286256:hit:36459:3.12.0.1;Name=TRINITY_DN12937_c0_g1_i1;score=430
scaffold138|size286256	blastn	match_part	113592	114021	430	-	.	ID=scaffold138|size286256:hsp:70666:3.12.0.1;Parent=scaffold138|size286256:hit:36459:3.12.0.1;Target=TRINITY_DN12937_c0_g1_i1 1 430 +;Gap=M430
scaffold138|size286256	blastn	match_part	113232	113422	191	-	.	ID=scaffold138|size286256:hsp:70667:3.12.0.1;Parent=scaffold138|size286256:hit:36459:3.12.0.1;Target=TRINITY_DN12937_c0_g1_i1 442 632 +;Gap=M191
scaffold138|size286256	blastn	match_part	113096	113150	55	-	.	ID=scaffold138|size286256:hsp:70668:3.12.0.1;Parent=scaffold138|size286256:hit:36459:3.12.0.1;Target=TRINITY_DN12937_c0_g1_i1 633 687 +;Gap=M55
scaffold138|size286256	blastn	match_part	112928	113024	97	-	.	ID=scaffold138|size286256:hsp:70669:3.12.0.1;Parent=scaffold138|size286256:hit:36459:3.12.0.1;Target=TRINITY_DN12937_c0_g1_i1 687 783 +;Gap=M97
scaffold138|size286256	blastn	match_part	112570	112846	277	-	.	ID=scaffold138|size286256:hsp:70670:3.12.0.1;Parent=scaffold138|size286256:hit:36459:3.12.0.1;Target=TRINITY_DN12937_c0_g1_i1 783 1059 +;Gap=M277
scaffold138|size286256	blastn	expressed_sequence_match	112570	114021	430	-	.	ID=scaffold138|size286256:hit:36460:3.12.0.1;Name=TRINITY_DN12937_c0_g1_i2;score=430
scaffold138|size286256	blastn	match_part	113592	114021	430	-	.	ID=scaffold138|size286256:hsp:70671:3.12.0.1;Parent=scaffold138|size286256:hit:36460:3.12.0.1;Target=TRINITY_DN12937_c0_g1_i2 1 430 +;Gap=M430
scaffold138|size286256	blastn	match_part	112570	113422	853	-	.	ID=scaffold138|size286256:hsp:70672:3.12.0.1;Parent=scaffold138|size286256:hit:36460:3.12.0.1;Target=TRINITY_DN12937_c0_g1_i2 442 1294 +;Gap=M853
scaffold138|size286256	blastn	expressed_sequence_match	112570	114021	430	-	.	ID=scaffold138|size286256:hit:36461:3.12.0.1;Name=TRINITY_DN12937_c0_g1_i3;score=430
scaffold138|size286256	blastn	match_part	113592	114021	430	-	.	ID=scaffold138|size286256:hsp:70673:3.12.0.1;Parent=scaffold138|size286256:hit:36461:3.12.0.1;Target=TRINITY_DN12937_c0_g1_i3 1 430 +;Gap=M430
scaffold138|size286256	blastn	match_part	113359	113422	64	-	.	ID=scaffold138|size286256:hsp:70674:3.12.0.1;Parent=scaffold138|size286256:hit:36461:3.12.0.1;Target=TRINITY_DN12937_c0_g1_i3 442 505 +;Gap=M64
scaffold138|size286256	blastn	match_part	113232	113279	48	-	.	ID=scaffold138|size286256:hsp:70675:3.12.0.1;Parent=scaffold138|size286256:hit:36461:3.12.0.1;Target=TRINITY_DN12937_c0_g1_i3 505 552 +;Gap=M48
scaffold138|size286256	blastn	match_part	113096	113150	55	-	.	ID=scaffold138|size286256:hsp:70676:3.12.0.1;Parent=scaffold138|size286256:hit:36461:3.12.0.1;Target=TRINITY_DN12937_c0_g1_i3 553 607 +;Gap=M55
scaffold138|size286256	blastn	match_part	112928	113024	97	-	.	ID=scaffold138|size286256:hsp:70677:3.12.0.1;Parent=scaffold138|size286256:hit:36461:3.12.0.1;Target=TRINITY_DN12937_c0_g1_i3 607 703 +;Gap=M97
scaffold138|size286256	blastn	match_part	112570	112846	277	-	.	ID=scaffold138|size286256:hsp:70678:3.12.0.1;Parent=scaffold138|size286256:hit:36461:3.12.0.1;Target=TRINITY_DN12937_c0_g1_i3 703 979 +;Gap=M277
scaffold138|size286256	blastn	expressed_sequence_match	114237	115280	1044	+	.	ID=scaffold138|size286256:hit:36462:3.12.0.1;Name=TRINITY_DN16133_c0_g1_i1;score=1044
scaffold138|size286256	blastn	match_part	114237	115280	1044	+	.	ID=scaffold138|size286256:hsp:70679:3.12.0.1;Parent=scaffold138|size286256:hit:36462:3.12.0.1;Target=TRINITY_DN16133_c0_g1_i1 1 1044 +;Gap=M1044
scaffold138|size286256	blastn	expressed_sequence_match	114417	115251	835	+	.	ID=scaffold138|size286256:hit:36463:3.12.0.1;Name=TRINITY_DN24457_c0_g1_i1;score=835
scaffold138|size286256	blastn	match_part	114417	115251	835	+	.	ID=scaffold138|size286256:hsp:70680:3.12.0.1;Parent=scaffold138|size286256:hit:36463:3.12.0.1;Target=TRINITY_DN24457_c0_g1_i1 1 835 +;Gap=M835
scaffold138|size286256	blastn	expressed_sequence_match	149407	149647	217	+	.	ID=scaffold138|size286256:hit:36464:3.12.0.1;Name=TRINITY_DN9915_c2_g5_i1;score=217
scaffold138|size286256	blastn	match_part	149407	149647	217	+	.	ID=scaffold138|size286256:hsp:70681:3.12.0.1;Parent=scaffold138|size286256:hit:36464:3.12.0.1;Target=TRINITY_DN9915_c2_g5_i1 115 355 +;Gap=M241
scaffold138|size286256	blastn	expressed_sequence_match	149146	149327	164	+	.	ID=scaffold138|size286256:hit:36465:3.12.0.1;Name=TRINITY_DN9915_c2_g19_i1;score=164
scaffold138|size286256	blastn	match_part	149146	149327	164	+	.	ID=scaffold138|size286256:hsp:70682:3.12.0.1;Parent=scaffold138|size286256:hit:36465:3.12.0.1;Target=TRINITY_DN9915_c2_g19_i1 28 209 +;Gap=M182
scaffold138|size286256	blastn	expressed_sequence_match	148963	149134	82	+	.	ID=scaffold138|size286256:hit:36466:3.12.0.1;Name=TRINITY_DN5576_c0_g3_i1;score=82
scaffold138|size286256	blastn	match_part	148963	149134	82	+	.	ID=scaffold138|size286256:hsp:70683:3.12.0.1;Parent=scaffold138|size286256:hit:36466:3.12.0.1;Target=TRINITY_DN5576_c0_g3_i1 13 184 +;Gap=M172
scaffold138|size286256	blastn	expressed_sequence_match	148192	148700	389	+	.	ID=scaffold138|size286256:hit:36467:3.12.0.1;Name=TRINITY_DN9915_c2_g25_i1;score=389
scaffold138|size286256	blastn	match_part	148192	148700	389	+	.	ID=scaffold138|size286256:hsp:70684:3.12.0.1;Parent=scaffold138|size286256:hit:36467:3.12.0.1;Target=TRINITY_DN9915_c2_g25_i1 1 509 +;Gap=M509
scaffold138|size286256	blastn	expressed_sequence_match	148237	148481	203	+	.	ID=scaffold138|size286256:hit:36468:3.12.0.1;Name=TRINITY_DN9915_c2_g36_i1;score=203
scaffold138|size286256	blastn	match_part	148237	148481	203	+	.	ID=scaffold138|size286256:hsp:70685:3.12.0.1;Parent=scaffold138|size286256:hit:36468:3.12.0.1;Target=TRINITY_DN9915_c2_g36_i1 1 245 +;Gap=M245
scaffold138|size286256	blastn	expressed_sequence_match	147944	148501	474	+	.	ID=scaffold138|size286256:hit:36469:3.12.0.1;Name=TRINITY_DN18025_c6_g1_i1;score=474
scaffold138|size286256	blastn	match_part	147944	148501	474	+	.	ID=scaffold138|size286256:hsp:70686:3.12.0.1;Parent=scaffold138|size286256:hit:36469:3.12.0.1;Target=TRINITY_DN18025_c6_g1_i1 113 670 +;Gap=M558
scaffold138|size286256	blastn	expressed_sequence_match	148192	148439	188	+	.	ID=scaffold138|size286256:hit:36470:3.12.0.1;Name=TRINITY_DN9915_c2_g25_i2;score=188
scaffold138|size286256	blastn	match_part	148192	148439	188	+	.	ID=scaffold138|size286256:hsp:70687:3.12.0.1;Parent=scaffold138|size286256:hit:36470:3.12.0.1;Target=TRINITY_DN9915_c2_g25_i2 1 248 +;Gap=M248
scaffold138|size286256	blastn	expressed_sequence_match	148089	148313	183	+	.	ID=scaffold138|size286256:hit:36471:3.12.0.1;Name=TRINITY_DN9915_c2_g37_i1;score=183
scaffold138|size286256	blastn	match_part	148089	148313	183	+	.	ID=scaffold138|size286256:hsp:70688:3.12.0.1;Parent=scaffold138|size286256:hit:36471:3.12.0.1;Target=TRINITY_DN9915_c2_g37_i1 1 225 +;Gap=M225
scaffold138|size286256	blastn	expressed_sequence_match	147944	148057	102	+	.	ID=scaffold138|size286256:hit:36472:3.12.0.1;Name=TRINITY_DN9915_c2_g7_i1;score=102
scaffold138|size286256	blastn	match_part	147944	148057	102	+	.	ID=scaffold138|size286256:hsp:70689:3.12.0.1;Parent=scaffold138|size286256:hit:36472:3.12.0.1;Target=TRINITY_DN9915_c2_g7_i1 93 206 +;Gap=M114
scaffold138|size286256	blastn	expressed_sequence_match	148089	148382	258	+	.	ID=scaffold138|size286256:hit:36473:3.12.0.1;Name=TRINITY_DN9915_c2_g39_i1;score=258
scaffold138|size286256	blastn	match_part	148089	148382	258	+	.	ID=scaffold138|size286256:hsp:70690:3.12.0.1;Parent=scaffold138|size286256:hit:36473:3.12.0.1;Target=TRINITY_DN9915_c2_g39_i1 1 294 +;Gap=M294
scaffold138|size286256	blastn	expressed_sequence_match	148318	148526	173	+	.	ID=scaffold138|size286256:hit:36474:3.12.0.1;Name=TRINITY_DN9915_c2_g8_i1;score=173
scaffold138|size286256	blastn	match_part	148318	148526	173	+	.	ID=scaffold138|size286256:hsp:70691:3.12.0.1;Parent=scaffold138|size286256:hit:36474:3.12.0.1;Target=TRINITY_DN9915_c2_g8_i1 1 209 +;Gap=M209
scaffold138|size286256	blastn	expressed_sequence_match	148111	148251	51	+	.	ID=scaffold138|size286256:hit:36475:3.12.0.1;Name=TRINITY_DN13285_c0_g1_i1;score=51
scaffold138|size286256	blastn	match_part	148111	148251	51	+	.	ID=scaffold138|size286256:hsp:70692:3.12.0.1;Parent=scaffold138|size286256:hit:36475:3.12.0.1;Target=TRINITY_DN13285_c0_g1_i1 168 308 +;Gap=M141
scaffold138|size286256	blastn	expressed_sequence_match	148480	148782	123	+	.	ID=scaffold138|size286256:hit:36476:3.12.0.1;Name=TRINITY_DN15670_c2_g1_i1;score=123
scaffold138|size286256	blastn	match_part	148480	148782	123	+	.	ID=scaffold138|size286256:hsp:70693:3.12.0.1;Parent=scaffold138|size286256:hit:36476:3.12.0.1;Target=TRINITY_DN15670_c2_g1_i1 46 348 +;Gap=M303
scaffold138|size286256	blastn	expressed_sequence_match	148001	148229	79	+	.	ID=scaffold138|size286256:hit:36477:3.12.0.1;Name=TRINITY_DN5272_c0_g1_i1;score=79
scaffold138|size286256	blastn	match_part	148001	148229	79	+	.	ID=scaffold138|size286256:hsp:70694:3.12.0.1;Parent=scaffold138|size286256:hit:36477:3.12.0.1;Target=TRINITY_DN5272_c0_g1_i1 176 404 +;Gap=M229
scaffold138|size286256	blastn	expressed_sequence_match	148334	148887	386	+	.	ID=scaffold138|size286256:hit:36478:3.12.0.1;Name=TRINITY_DN9915_c2_g1_i1;score=386
scaffold138|size286256	blastn	match_part	148334	148887	386	+	.	ID=scaffold138|size286256:hsp:70695:3.12.0.1;Parent=scaffold138|size286256:hit:36478:3.12.0.1;Target=TRINITY_DN9915_c2_g1_i1 1 554 +;Gap=M554
scaffold138|size286256	blastn	expressed_sequence_match	147944	148356	341	+	.	ID=scaffold138|size286256:hit:36479:3.12.0.1;Name=TRINITY_DN9915_c2_g38_i2;score=341
scaffold138|size286256	blastn	match_part	147944	148356	341	+	.	ID=scaffold138|size286256:hsp:70696:3.12.0.1;Parent=scaffold138|size286256:hit:36479:3.12.0.1;Target=TRINITY_DN9915_c2_g38_i2 41 453 +;Gap=M413
scaffold138|size286256	blastn	expressed_sequence_match	148742	148957	120	-	.	ID=scaffold138|size286256:hit:36480:3.12.0.1;Name=TRINITY_DN5662_c0_g1_i1;score=120
scaffold138|size286256	blastn	match_part	148742	148957	120	-	.	ID=scaffold138|size286256:hsp:70697:3.12.0.1;Parent=scaffold138|size286256:hit:36480:3.12.0.1;Target=TRINITY_DN5662_c0_g1_i1 6 221 +;Gap=M216
scaffold138|size286256	blastn	expressed_sequence_match	149173	149647	427	+	.	ID=scaffold138|size286256:hit:36481:3.12.0.1;Name=TRINITY_DN9915_c2_g32_i1;score=427
scaffold138|size286256	blastn	match_part	149173	149647	427	+	.	ID=scaffold138|size286256:hsp:70698:3.12.0.1;Parent=scaffold138|size286256:hit:36481:3.12.0.1;Target=TRINITY_DN9915_c2_g32_i1 1 475 +;Gap=M475
scaffold138|size286256	blastn	expressed_sequence_match	148368	148747	296	+	.	ID=scaffold138|size286256:hit:36482:3.12.0.1;Name=TRINITY_DN9915_c2_g1_i2;score=296
scaffold138|size286256	blastn	match_part	148368	148747	296	+	.	ID=scaffold138|size286256:hsp:70699:3.12.0.1;Parent=scaffold138|size286256:hit:36482:3.12.0.1;Target=TRINITY_DN9915_c2_g1_i2 1 380 +;Gap=M380
scaffold138|size286256	blastn	expressed_sequence_match	148813	149134	232	+	.	ID=scaffold138|size286256:hit:36483:3.12.0.1;Name=TRINITY_DN9915_c2_g43_i1;score=232
scaffold138|size286256	blastn	match_part	148813	149134	232	+	.	ID=scaffold138|size286256:hsp:70700:3.12.0.1;Parent=scaffold138|size286256:hit:36483:3.12.0.1;Target=TRINITY_DN9915_c2_g43_i1 1 322 +;Gap=M322
scaffold138|size286256	blastn	expressed_sequence_match	148877	149108	172	+	.	ID=scaffold138|size286256:hit:36484:3.12.0.1;Name=TRINITY_DN9915_c2_g10_i1;score=172
scaffold138|size286256	blastn	match_part	148877	149108	172	+	.	ID=scaffold138|size286256:hsp:70701:3.12.0.1;Parent=scaffold138|size286256:hit:36484:3.12.0.1;Target=TRINITY_DN9915_c2_g10_i1 5 236 +;Gap=M232
scaffold138|size286256	blastn	expressed_sequence_match	148742	148957	144	-	.	ID=scaffold138|size286256:hit:36485:3.12.0.1;Name=TRINITY_DN5662_c0_g1_i2;score=144
scaffold138|size286256	blastn	match_part	148742	148957	144	-	.	ID=scaffold138|size286256:hsp:70702:3.12.0.1;Parent=scaffold138|size286256:hit:36485:3.12.0.1;Target=TRINITY_DN5662_c0_g1_i2 9 224 +;Gap=M216
scaffold138|size286256	blastn	expressed_sequence_match	149251	149446	142	+	.	ID=scaffold138|size286256:hit:36486:3.12.0.1;Name=TRINITY_DN6466_c0_g4_i1;score=142
scaffold138|size286256	blastn	match_part	149251	149446	142	+	.	ID=scaffold138|size286256:hsp:70703:3.12.0.1;Parent=scaffold138|size286256:hit:36486:3.12.0.1;Target=TRINITY_DN6466_c0_g4_i1 8 203 +;Gap=M196
scaffold138|size286256	blastn	expressed_sequence_match	148001	148256	82	+	.	ID=scaffold138|size286256:hit:36487:3.12.0.1;Name=TRINITY_DN14750_c0_g1_i2;score=82
scaffold138|size286256	blastn	match_part	148001	148256	82	+	.	ID=scaffold138|size286256:hsp:70704:3.12.0.1;Parent=scaffold138|size286256:hit:36487:3.12.0.1;Target=TRINITY_DN14750_c0_g1_i2 64 319 +;Gap=M256
scaffold138|size286256	blastn	expressed_sequence_match	148234	148887	122	+	.	ID=scaffold138|size286256:hit:36488:3.12.0.1;Name=TRINITY_DN9915_c2_g1_i3;score=122
scaffold138|size286256	blastn	match_part	148234	148409	122	+	.	ID=scaffold138|size286256:hsp:70705:3.12.0.1;Parent=scaffold138|size286256:hit:36488:3.12.0.1;Target=TRINITY_DN9915_c2_g1_i3 2 177 +;Gap=M176
scaffold138|size286256	blastn	match_part	148459	148887	303	+	.	ID=scaffold138|size286256:hsp:70706:3.12.0.1;Parent=scaffold138|size286256:hit:36488:3.12.0.1;Target=TRINITY_DN9915_c2_g1_i3 200 628 +;Gap=M429
scaffold138|size286256	blastn	expressed_sequence_match	148144	148526	299	+	.	ID=scaffold138|size286256:hit:36489:3.12.0.1;Name=TRINITY_DN9915_c2_g45_i1;score=299
scaffold138|size286256	blastn	match_part	148144	148526	299	+	.	ID=scaffold138|size286256:hsp:70707:3.12.0.1;Parent=scaffold138|size286256:hit:36489:3.12.0.1;Target=TRINITY_DN9915_c2_g45_i1 1 383 +;Gap=M383
scaffold138|size286256	blastn	expressed_sequence_match	148597	148887	201	+	.	ID=scaffold138|size286256:hit:36490:3.12.0.1;Name=TRINITY_DN9915_c2_g11_i1;score=201
scaffold138|size286256	blastn	match_part	148597	148887	201	+	.	ID=scaffold138|size286256:hsp:70708:3.12.0.1;Parent=scaffold138|size286256:hit:36490:3.12.0.1;Target=TRINITY_DN9915_c2_g11_i1 1 291 +;Gap=M291
scaffold138|size286256	blastn	expressed_sequence_match	149311	149523	171	+	.	ID=scaffold138|size286256:hit:36491:3.12.0.1;Name=TRINITY_DN6466_c0_g5_i1;score=171
scaffold138|size286256	blastn	match_part	149311	149523	171	+	.	ID=scaffold138|size286256:hsp:70709:3.12.0.1;Parent=scaffold138|size286256:hit:36491:3.12.0.1;Target=TRINITY_DN6466_c0_g5_i1 1 213 +;Gap=M213
scaffold138|size286256	blastn	expressed_sequence_match	148330	148550	161	-	.	ID=scaffold138|size286256:hit:36492:3.12.0.1;Name=TRINITY_DN6014_c0_g1_i1;score=161
scaffold138|size286256	blastn	match_part	148330	148550	161	-	.	ID=scaffold138|size286256:hsp:70710:3.12.0.1;Parent=scaffold138|size286256:hit:36492:3.12.0.1;Target=TRINITY_DN6014_c0_g1_i1 1 221 +;Gap=M221
scaffold138|size286256	blastn	expressed_sequence_match	148918	149168	137	+	.	ID=scaffold138|size286256:hit:36493:3.12.0.1;Name=TRINITY_DN9915_c2_g32_i2;score=137
scaffold138|size286256	blastn	match_part	148918	149168	137	+	.	ID=scaffold138|size286256:hsp:70711:3.12.0.1;Parent=scaffold138|size286256:hit:36493:3.12.0.1;Target=TRINITY_DN9915_c2_g32_i2 4 254 +;Gap=M251
scaffold138|size286256	blastn	expressed_sequence_match	149251	149503	127	+	.	ID=scaffold138|size286256:hit:36494:3.12.0.1;Name=TRINITY_DN8689_c0_g1_i1;score=127
scaffold138|size286256	blastn	match_part	149251	149503	127	+	.	ID=scaffold138|size286256:hsp:70712:3.12.0.1;Parent=scaffold138|size286256:hit:36494:3.12.0.1;Target=TRINITY_DN8689_c0_g1_i1 6 258 +;Gap=M253
scaffold138|size286256	blastn	expressed_sequence_match	149209	149523	219	+	.	ID=scaffold138|size286256:hit:36495:3.12.0.1;Name=TRINITY_DN6466_c0_g7_i1;score=219
scaffold138|size286256	blastn	match_part	149209	149523	219	+	.	ID=scaffold138|size286256:hsp:70713:3.12.0.1;Parent=scaffold138|size286256:hit:36495:3.12.0.1;Target=TRINITY_DN6466_c0_g7_i1 1 315 +;Gap=M315
scaffold138|size286256	blastn	expressed_sequence_match	148918	149279	215	+	.	ID=scaffold138|size286256:hit:36496:3.12.0.1;Name=TRINITY_DN9915_c2_g32_i4;score=215
scaffold138|size286256	blastn	match_part	148918	149279	215	+	.	ID=scaffold138|size286256:hsp:70714:3.12.0.1;Parent=scaffold138|size286256:hit:36496:3.12.0.1;Target=TRINITY_DN9915_c2_g32_i4 4 365 +;Gap=M362
scaffold138|size286256	blastn	expressed_sequence_match	148522	148733	152	+	.	ID=scaffold138|size286256:hit:36497:3.12.0.1;Name=TRINITY_DN9915_c2_g1_i4;score=152
scaffold138|size286256	blastn	match_part	148522	148733	152	+	.	ID=scaffold138|size286256:hsp:70715:3.12.0.1;Parent=scaffold138|size286256:hit:36497:3.12.0.1;Target=TRINITY_DN9915_c2_g1_i4 1 212 +;Gap=M212
scaffold138|size286256	blastn	expressed_sequence_match	149146	149340	147	+	.	ID=scaffold138|size286256:hit:36498:3.12.0.1;Name=TRINITY_DN9915_c2_g46_i1;score=147
scaffold138|size286256	blastn	match_part	149146	149340	147	+	.	ID=scaffold138|size286256:hsp:70716:3.12.0.1;Parent=scaffold138|size286256:hit:36498:3.12.0.1;Target=TRINITY_DN9915_c2_g46_i1 28 222 +;Gap=M195
scaffold138|size286256	blastn	expressed_sequence_match	148761	148967	129	+	.	ID=scaffold138|size286256:hit:36499:3.12.0.1;Name=TRINITY_DN12744_c0_g1_i1;score=129
scaffold138|size286256	blastn	match_part	148761	148967	129	+	.	ID=scaffold138|size286256:hsp:70717:3.12.0.1;Parent=scaffold138|size286256:hit:36499:3.12.0.1;Target=TRINITY_DN12744_c0_g1_i1 1 207 +;Gap=M207
scaffold138|size286256	blastn	expressed_sequence_match	149173	149393	108	+	.	ID=scaffold138|size286256:hit:36500:3.12.0.1;Name=TRINITY_DN7047_c0_g1_i1;score=108
scaffold138|size286256	blastn	match_part	149173	149393	108	+	.	ID=scaffold138|size286256:hsp:70718:3.12.0.1;Parent=scaffold138|size286256:hit:36500:3.12.0.1;Target=TRINITY_DN7047_c0_g1_i1 2 221 +;Gap=M221
scaffold138|size286256	blastn	expressed_sequence_match	149396	149559	98	+	.	ID=scaffold138|size286256:hit:36501:3.12.0.1;Name=TRINITY_DN12038_c1_g1_i1;score=98
scaffold138|size286256	blastn	match_part	149396	149559	98	+	.	ID=scaffold138|size286256:hsp:70719:3.12.0.1;Parent=scaffold138|size286256:hit:36501:3.12.0.1;Target=TRINITY_DN12038_c1_g1_i1 49 212 +;Gap=M164
scaffold138|size286256	blastn	expressed_sequence_match	149149	149647	403	+	.	ID=scaffold138|size286256:hit:36502:3.12.0.1;Name=TRINITY_DN9915_c2_g32_i5;score=403
scaffold138|size286256	blastn	match_part	149149	149647	403	+	.	ID=scaffold138|size286256:hsp:70720:3.12.0.1;Parent=scaffold138|size286256:hit:36502:3.12.0.1;Target=TRINITY_DN9915_c2_g32_i5 1 499 +;Gap=M499
scaffold138|size286256	blastn	expressed_sequence_match	147944	148253	244	+	.	ID=scaffold138|size286256:hit:36503:3.12.0.1;Name=TRINITY_DN9915_c2_g15_i1;score=244
scaffold138|size286256	blastn	match_part	147944	148253	244	+	.	ID=scaffold138|size286256:hsp:70721:3.12.0.1;Parent=scaffold138|size286256:hit:36503:3.12.0.1;Target=TRINITY_DN9915_c2_g15_i1 25 334 +;Gap=M310
scaffold138|size286256	blastn	expressed_sequence_match	148984	149234	197	+	.	ID=scaffold138|size286256:hit:36504:3.12.0.1;Name=TRINITY_DN9915_c2_g3_i1;score=197
scaffold138|size286256	blastn	match_part	148984	149234	197	+	.	ID=scaffold138|size286256:hsp:70722:3.12.0.1;Parent=scaffold138|size286256:hit:36504:3.12.0.1;Target=TRINITY_DN9915_c2_g3_i1 1 251 +;Gap=M251
scaffold138|size286256	blastn	expressed_sequence_match	148608	148907	138	+	.	ID=scaffold138|size286256:hit:36505:3.12.0.1;Name=TRINITY_DN12050_c0_g1_i1;score=138
scaffold138|size286256	blastn	match_part	148608	148907	138	+	.	ID=scaffold138|size286256:hsp:70723:3.12.0.1;Parent=scaffold138|size286256:hit:36505:3.12.0.1;Target=TRINITY_DN12050_c0_g1_i1 20 319 +;Gap=M300
scaffold138|size286256	blastn	expressed_sequence_match	148928	149134	81	+	.	ID=scaffold138|size286256:hit:36506:3.12.0.1;Name=TRINITY_DN5576_c0_g1_i1;score=81
scaffold138|size286256	blastn	match_part	148928	149134	81	+	.	ID=scaffold138|size286256:hsp:70724:3.12.0.1;Parent=scaffold138|size286256:hit:36506:3.12.0.1;Target=TRINITY_DN5576_c0_g1_i1 1 207 +;Gap=M207
scaffold138|size286256	blastn	expressed_sequence_match	148556	149132	451	+	.	ID=scaffold138|size286256:hit:36507:3.12.0.1;Name=TRINITY_DN9915_c2_g33_i1;score=451
scaffold138|size286256	blastn	match_part	148556	149132	451	+	.	ID=scaffold138|size286256:hsp:70725:3.12.0.1;Parent=scaffold138|size286256:hit:36507:3.12.0.1;Target=TRINITY_DN9915_c2_g33_i1 1 577 +;Gap=M577
scaffold138|size286256	blastn	expressed_sequence_match	148928	149134	117	+	.	ID=scaffold138|size286256:hit:36508:3.12.0.1;Name=TRINITY_DN5576_c0_g2_i1;score=117
scaffold138|size286256	blastn	match_part	148928	149134	117	+	.	ID=scaffold138|size286256:hsp:70726:3.12.0.1;Parent=scaffold138|size286256:hit:36508:3.12.0.1;Target=TRINITY_DN5576_c0_g2_i1 1 207 +;Gap=M207
scaffold138|size286256	blastn	expressed_sequence_match	147944	148077	104	+	.	ID=scaffold138|size286256:hit:36509:3.12.0.1;Name=TRINITY_DN9915_c2_g16_i1;score=104
scaffold138|size286256	blastn	match_part	147944	148077	104	+	.	ID=scaffold138|size286256:hsp:70727:3.12.0.1;Parent=scaffold138|size286256:hit:36509:3.12.0.1;Target=TRINITY_DN9915_c2_g16_i1 116 249 +;Gap=M134
scaffold138|size286256	blastn	expressed_sequence_match	149173	149291	77	+	.	ID=scaffold138|size286256:hit:36510:3.12.0.1;Name=TRINITY_DN7612_c0_g1_i1;score=77
scaffold138|size286256	blastn	match_part	149173	149291	77	+	.	ID=scaffold138|size286256:hsp:70728:3.12.0.1;Parent=scaffold138|size286256:hit:36510:3.12.0.1;Target=TRINITY_DN7612_c0_g1_i1 68 186 +;Gap=M119
scaffold138|size286256	blastn	expressed_sequence_match	149818	149934	63	+	.	ID=scaffold138|size286256:hit:36511:3.12.0.1;Name=TRINITY_DN10017_c0_g1_i1;score=63
scaffold138|size286256	blastn	match_part	149818	149934	63	+	.	ID=scaffold138|size286256:hsp:70729:3.12.0.1;Parent=scaffold138|size286256:hit:36511:3.12.0.1;Target=TRINITY_DN10017_c0_g1_i1 85 201 +;Gap=M117
scaffold138|size286256	blastn	expressed_sequence_match	154898	155186	157	-	.	ID=scaffold138|size286256:hit:36512:3.12.0.1;Name=TRINITY_DN14095_c0_g4_i1;score=157
scaffold138|size286256	blastn	match_part	154898	155186	157	-	.	ID=scaffold138|size286256:hsp:70730:3.12.0.1;Parent=scaffold138|size286256:hit:36512:3.12.0.1;Target=TRINITY_DN14095_c0_g4_i1 28 316 +;Gap=M289
scaffold138|size286256	blastn	expressed_sequence_match	155296	155562	93	-	.	ID=scaffold138|size286256:hit:36513:3.12.0.1;Name=TRINITY_DN14095_c0_g1_i1;score=93
scaffold138|size286256	blastn	match_part	155296	155562	93	-	.	ID=scaffold138|size286256:hsp:70731:3.12.0.1;Parent=scaffold138|size286256:hit:36513:3.12.0.1;Target=TRINITY_DN14095_c0_g1_i1 100 366 +;Gap=M267
scaffold138|size286256	blastn	expressed_sequence_match	160183	160418	146	-	.	ID=scaffold138|size286256:hit:36514:3.12.0.1;Name=TRINITY_DN13298_c0_g1_i1;score=146
scaffold138|size286256	blastn	match_part	160183	160418	146	-	.	ID=scaffold138|size286256:hsp:70732:3.12.0.1;Parent=scaffold138|size286256:hit:36514:3.12.0.1;Target=TRINITY_DN13298_c0_g1_i1 45 280 +;Gap=M236
scaffold138|size286256	blastn	expressed_sequence_match	161191	161422	114	+	.	ID=scaffold138|size286256:hit:36515:3.12.0.1;Name=TRINITY_DN9288_c0_g1_i1;score=114
scaffold138|size286256	blastn	match_part	161191	161422	114	+	.	ID=scaffold138|size286256:hsp:70733:3.12.0.1;Parent=scaffold138|size286256:hit:36515:3.12.0.1;Target=TRINITY_DN9288_c0_g1_i1 19 248 +;Gap=M232
scaffold138|size286256	blastn	expressed_sequence_match	163095	163378	84	-	.	ID=scaffold138|size286256:hit:36516:3.12.0.1;Name=TRINITY_DN12116_c0_g2_i1;score=84
scaffold138|size286256	blastn	match_part	163181	163378	84	-	.	ID=scaffold138|size286256:hsp:70734:3.12.0.1;Parent=scaffold138|size286256:hit:36516:3.12.0.1;Target=TRINITY_DN12116_c0_g2_i1 325 522 +;Gap=M198
scaffold138|size286256	blastn	match_part	163095	163181	51	-	.	ID=scaffold138|size286256:hsp:70735:3.12.0.1;Parent=scaffold138|size286256:hit:36516:3.12.0.1;Target=TRINITY_DN12116_c0_g2_i1 539 625 +;Gap=M87
scaffold138|size286256	blastn	expressed_sequence_match	167370	172248	1360	-	.	ID=scaffold138|size286256:hit:36517:3.12.0.1;Name=TRINITY_DN15108_c0_g1_i9;score=1360
scaffold138|size286256	blastn	match_part	170889	172248	1360	-	.	ID=scaffold138|size286256:hsp:70736:3.12.0.1;Parent=scaffold138|size286256:hit:36517:3.12.0.1;Target=TRINITY_DN15108_c0_g1_i9 2 1361 +;Gap=M1360
scaffold138|size286256	blastn	match_part	169242	170819	1578	-	.	ID=scaffold138|size286256:hsp:70737:3.12.0.1;Parent=scaffold138|size286256:hit:36517:3.12.0.1;Target=TRINITY_DN15108_c0_g1_i9 1361 2938 +;Gap=M1578
scaffold138|size286256	blastn	match_part	169015	169168	154	-	.	ID=scaffold138|size286256:hsp:70738:3.12.0.1;Parent=scaffold138|size286256:hit:36517:3.12.0.1;Target=TRINITY_DN15108_c0_g1_i9 2934 3087 +;Gap=M154
scaffold138|size286256	blastn	match_part	168837	168945	109	-	.	ID=scaffold138|size286256:hsp:70739:3.12.0.1;Parent=scaffold138|size286256:hit:36517:3.12.0.1;Target=TRINITY_DN15108_c0_g1_i9 3086 3194 +;Gap=M109
scaffold138|size286256	blastn	match_part	168105	168757	653	-	.	ID=scaffold138|size286256:hsp:70740:3.12.0.1;Parent=scaffold138|size286256:hit:36517:3.12.0.1;Target=TRINITY_DN15108_c0_g1_i9 3193 3845 +;Gap=M653
scaffold138|size286256	blastn	match_part	167370	168028	659	-	.	ID=scaffold138|size286256:hsp:70741:3.12.0.1;Parent=scaffold138|size286256:hit:36517:3.12.0.1;Target=TRINITY_DN15108_c0_g1_i9 3845 4503 +;Gap=M659
scaffold138|size286256	blastn	expressed_sequence_match	167370	172248	180	-	.	ID=scaffold138|size286256:hit:36518:3.12.0.1;Name=TRINITY_DN15108_c0_g1_i19;score=180
scaffold138|size286256	blastn	match_part	172069	172248	180	-	.	ID=scaffold138|size286256:hsp:70742:3.12.0.1;Parent=scaffold138|size286256:hit:36518:3.12.0.1;Target=TRINITY_DN15108_c0_g1_i19 2 181 +;Gap=M180
scaffold138|size286256	blastn	match_part	170889	171598	710	-	.	ID=scaffold138|size286256:hsp:70743:3.12.0.1;Parent=scaffold138|size286256:hit:36518:3.12.0.1;Target=TRINITY_DN15108_c0_g1_i19 181 890 +;Gap=M710
scaffold138|size286256	blastn	match_part	170262	170819	558	-	.	ID=scaffold138|size286256:hsp:70744:3.12.0.1;Parent=scaffold138|size286256:hit:36518:3.12.0.1;Target=TRINITY_DN15108_c0_g1_i19 890 1447 +;Gap=M558
scaffold138|size286256	blastn	match_part	169242	170168	927	-	.	ID=scaffold138|size286256:hsp:70745:3.12.0.1;Parent=scaffold138|size286256:hit:36518:3.12.0.1;Target=TRINITY_DN15108_c0_g1_i19 1448 2374 +;Gap=M927
scaffold138|size286256	blastn	match_part	169015	169168	154	-	.	ID=scaffold138|size286256:hsp:70746:3.12.0.1;Parent=scaffold138|size286256:hit:36518:3.12.0.1;Target=TRINITY_DN15108_c0_g1_i19 2370 2523 +;Gap=M154
scaffold138|size286256	blastn	match_part	168837	168945	109	-	.	ID=scaffold138|size286256:hsp:70747:3.12.0.1;Parent=scaffold138|size286256:hit:36518:3.12.0.1;Target=TRINITY_DN15108_c0_g1_i19 2522 2630 +;Gap=M109
scaffold138|size286256	blastn	match_part	167370	168757	1388	-	.	ID=scaffold138|size286256:hsp:70748:3.12.0.1;Parent=scaffold138|size286256:hit:36518:3.12.0.1;Target=TRINITY_DN15108_c0_g1_i19 2629 4016 +;Gap=M1388
scaffold138|size286256	blastn	expressed_sequence_match	168105	172248	180	-	.	ID=scaffold138|size286256:hit:36519:3.12.0.1;Name=TRINITY_DN15108_c0_g1_i20;score=180
scaffold138|size286256	blastn	match_part	172069	172248	180	-	.	ID=scaffold138|size286256:hsp:70749:3.12.0.1;Parent=scaffold138|size286256:hit:36519:3.12.0.1;Target=TRINITY_DN15108_c0_g1_i20 2 181 +;Gap=M180
scaffold138|size286256	blastn	match_part	170889	171598	710	-	.	ID=scaffold138|size286256:hsp:70750:3.12.0.1;Parent=scaffold138|size286256:hit:36519:3.12.0.1;Target=TRINITY_DN15108_c0_g1_i20 181 890 +;Gap=M710
scaffold138|size286256	blastn	match_part	169242	170819	1578	-	.	ID=scaffold138|size286256:hsp:70751:3.12.0.1;Parent=scaffold138|size286256:hit:36519:3.12.0.1;Target=TRINITY_DN15108_c0_g1_i20 890 2467 +;Gap=M1578
scaffold138|size286256	blastn	match_part	169015	169168	154	-	.	ID=scaffold138|size286256:hsp:70752:3.12.0.1;Parent=scaffold138|size286256:hit:36519:3.12.0.1;Target=TRINITY_DN15108_c0_g1_i20 2463 2616 +;Gap=M154
scaffold138|size286256	blastn	match_part	168837	168945	109	-	.	ID=scaffold138|size286256:hsp:70753:3.12.0.1;Parent=scaffold138|size286256:hit:36519:3.12.0.1;Target=TRINITY_DN15108_c0_g1_i20 2615 2723 +;Gap=M109
scaffold138|size286256	blastn	match_part	168105	168757	653	-	.	ID=scaffold138|size286256:hsp:70754:3.12.0.1;Parent=scaffold138|size286256:hit:36519:3.12.0.1;Target=TRINITY_DN15108_c0_g1_i20 2722 3374 +;Gap=M653
scaffold138|size286256	blastn	expressed_sequence_match	167370	172248	1360	-	.	ID=scaffold138|size286256:hit:36520:3.12.0.1;Name=TRINITY_DN15108_c0_g1_i10;score=1360
scaffold138|size286256	blastn	match_part	170889	172248	1360	-	.	ID=scaffold138|size286256:hsp:70755:3.12.0.1;Parent=scaffold138|size286256:hit:36520:3.12.0.1;Target=TRINITY_DN15108_c0_g1_i10 2 1361 +;Gap=M1360
scaffold138|size286256	blastn	match_part	170262	170819	558	-	.	ID=scaffold138|size286256:hsp:70756:3.12.0.1;Parent=scaffold138|size286256:hit:36520:3.12.0.1;Target=TRINITY_DN15108_c0_g1_i10 1361 1918 +;Gap=M558
scaffold138|size286256	blastn	match_part	169242	170168	927	-	.	ID=scaffold138|size286256:hsp:70757:3.12.0.1;Parent=scaffold138|size286256:hit:36520:3.12.0.1;Target=TRINITY_DN15108_c0_g1_i10 1919 2845 +;Gap=M927
scaffold138|size286256	blastn	match_part	168837	169168	332	-	.	ID=scaffold138|size286256:hsp:70758:3.12.0.1;Parent=scaffold138|size286256:hit:36520:3.12.0.1;Target=TRINITY_DN15108_c0_g1_i10 2841 3172 +;Gap=M332
scaffold138|size286256	blastn	match_part	168105	168757	653	-	.	ID=scaffold138|size286256:hsp:70759:3.12.0.1;Parent=scaffold138|size286256:hit:36520:3.12.0.1;Target=TRINITY_DN15108_c0_g1_i10 3171 3823 +;Gap=M653
scaffold138|size286256	blastn	match_part	167370	168028	659	-	.	ID=scaffold138|size286256:hsp:70760:3.12.0.1;Parent=scaffold138|size286256:hit:36520:3.12.0.1;Target=TRINITY_DN15108_c0_g1_i10 3823 4481 +;Gap=M659
scaffold138|size286256	blastn	expressed_sequence_match	167370	172248	1987	-	.	ID=scaffold138|size286256:hit:36521:3.12.0.1;Name=TRINITY_DN15108_c0_g1_i1;score=1987
scaffold138|size286256	blastn	match_part	170262	172248	1987	-	.	ID=scaffold138|size286256:hsp:70761:3.12.0.1;Parent=scaffold138|size286256:hit:36521:3.12.0.1;Target=TRINITY_DN15108_c0_g1_i1 2 1988 +;Gap=M1987
scaffold138|size286256	blastn	match_part	169242	170168	927	-	.	ID=scaffold138|size286256:hsp:70762:3.12.0.1;Parent=scaffold138|size286256:hit:36521:3.12.0.1;Target=TRINITY_DN15108_c0_g1_i1 1989 2915 +;Gap=M927
scaffold138|size286256	blastn	match_part	169015	169168	154	-	.	ID=scaffold138|size286256:hsp:70763:3.12.0.1;Parent=scaffold138|size286256:hit:36521:3.12.0.1;Target=TRINITY_DN15108_c0_g1_i1 2911 3064 +;Gap=M154
scaffold138|size286256	blastn	match_part	168837	168945	109	-	.	ID=scaffold138|size286256:hsp:70764:3.12.0.1;Parent=scaffold138|size286256:hit:36521:3.12.0.1;Target=TRINITY_DN15108_c0_g1_i1 3063 3171 +;Gap=M109
scaffold138|size286256	blastn	match_part	168105	168757	653	-	.	ID=scaffold138|size286256:hsp:70765:3.12.0.1;Parent=scaffold138|size286256:hit:36521:3.12.0.1;Target=TRINITY_DN15108_c0_g1_i1 3170 3822 +;Gap=M653
scaffold138|size286256	blastn	match_part	167370	168028	659	-	.	ID=scaffold138|size286256:hsp:70766:3.12.0.1;Parent=scaffold138|size286256:hit:36521:3.12.0.1;Target=TRINITY_DN15108_c0_g1_i1 3822 4480 +;Gap=M659
scaffold138|size286256	blastn	expressed_sequence_match	167370	172248	1360	-	.	ID=scaffold138|size286256:hit:36522:3.12.0.1;Name=TRINITY_DN15108_c0_g1_i11;score=1360
scaffold138|size286256	blastn	match_part	170889	172248	1360	-	.	ID=scaffold138|size286256:hsp:70767:3.12.0.1;Parent=scaffold138|size286256:hit:36522:3.12.0.1;Target=TRINITY_DN15108_c0_g1_i11 2 1361 +;Gap=M1360
scaffold138|size286256	blastn	match_part	169242	170819	1578	-	.	ID=scaffold138|size286256:hsp:70768:3.12.0.1;Parent=scaffold138|size286256:hit:36522:3.12.0.1;Target=TRINITY_DN15108_c0_g1_i11 1361 2938 +;Gap=M1578
scaffold138|size286256	blastn	match_part	169015	169168	154	-	.	ID=scaffold138|size286256:hsp:70769:3.12.0.1;Parent=scaffold138|size286256:hit:36522:3.12.0.1;Target=TRINITY_DN15108_c0_g1_i11 2934 3087 +;Gap=M154
scaffold138|size286256	blastn	match_part	168837	168945	109	-	.	ID=scaffold138|size286256:hsp:70770:3.12.0.1;Parent=scaffold138|size286256:hit:36522:3.12.0.1;Target=TRINITY_DN15108_c0_g1_i11 3086 3194 +;Gap=M109
scaffold138|size286256	blastn	match_part	167370	168757	1388	-	.	ID=scaffold138|size286256:hsp:70771:3.12.0.1;Parent=scaffold138|size286256:hit:36522:3.12.0.1;Target=TRINITY_DN15108_c0_g1_i11 3193 4580 +;Gap=M1388
scaffold138|size286256	blastn	expressed_sequence_match	167370	172248	179	-	.	ID=scaffold138|size286256:hit:36523:3.12.0.1;Name=TRINITY_DN15108_c0_g1_i21;score=179
scaffold138|size286256	blastn	match_part	172070	172248	179	-	.	ID=scaffold138|size286256:hsp:70772:3.12.0.1;Parent=scaffold138|size286256:hit:36523:3.12.0.1;Target=TRINITY_DN15108_c0_g1_i21 2 180 +;Gap=M179
scaffold138|size286256	blastn	match_part	170889	171986	1098	-	.	ID=scaffold138|size286256:hsp:70773:3.12.0.1;Parent=scaffold138|size286256:hit:36523:3.12.0.1;Target=TRINITY_DN15108_c0_g1_i21 181 1278 +;Gap=M1098
scaffold138|size286256	blastn	match_part	170262	170819	558	-	.	ID=scaffold138|size286256:hsp:70774:3.12.0.1;Parent=scaffold138|size286256:hit:36523:3.12.0.1;Target=TRINITY_DN15108_c0_g1_i21 1278 1835 +;Gap=M558
scaffold138|size286256	blastn	match_part	169242	170168	927	-	.	ID=scaffold138|size286256:hsp:70775:3.12.0.1;Parent=scaffold138|size286256:hit:36523:3.12.0.1;Target=TRINITY_DN15108_c0_g1_i21 1836 2762 +;Gap=M927
scaffold138|size286256	blastn	match_part	168837	169168	332	-	.	ID=scaffold138|size286256:hsp:70776:3.12.0.1;Parent=scaffold138|size286256:hit:36523:3.12.0.1;Target=TRINITY_DN15108_c0_g1_i21 2758 3089 +;Gap=M332
scaffold138|size286256	blastn	match_part	168105	168757	653	-	.	ID=scaffold138|size286256:hsp:70777:3.12.0.1;Parent=scaffold138|size286256:hit:36523:3.12.0.1;Target=TRINITY_DN15108_c0_g1_i21 3088 3740 +;Gap=M653
scaffold138|size286256	blastn	match_part	167370	168028	659	-	.	ID=scaffold138|size286256:hsp:70778:3.12.0.1;Parent=scaffold138|size286256:hit:36523:3.12.0.1;Target=TRINITY_DN15108_c0_g1_i21 3740 4398 +;Gap=M659
scaffold138|size286256	blastn	expressed_sequence_match	167370	172248	179	-	.	ID=scaffold138|size286256:hit:36524:3.12.0.1;Name=TRINITY_DN15108_c0_g1_i12;score=179
scaffold138|size286256	blastn	match_part	172070	172248	179	-	.	ID=scaffold138|size286256:hsp:70779:3.12.0.1;Parent=scaffold138|size286256:hit:36524:3.12.0.1;Target=TRINITY_DN15108_c0_g1_i12 2 180 +;Gap=M179
scaffold138|size286256	blastn	match_part	170262	171986	1725	-	.	ID=scaffold138|size286256:hsp:70780:3.12.0.1;Parent=scaffold138|size286256:hit:36524:3.12.0.1;Target=TRINITY_DN15108_c0_g1_i12 181 1905 +;Gap=M1725
scaffold138|size286256	blastn	match_part	169242	170168	927	-	.	ID=scaffold138|size286256:hsp:70781:3.12.0.1;Parent=scaffold138|size286256:hit:36524:3.12.0.1;Target=TRINITY_DN15108_c0_g1_i12 1906 2832 +;Gap=M927
scaffold138|size286256	blastn	match_part	169015	169168	154	-	.	ID=scaffold138|size286256:hsp:70782:3.12.0.1;Parent=scaffold138|size286256:hit:36524:3.12.0.1;Target=TRINITY_DN15108_c0_g1_i12 2828 2981 +;Gap=M154
scaffold138|size286256	blastn	match_part	168837	168945	109	-	.	ID=scaffold138|size286256:hsp:70783:3.12.0.1;Parent=scaffold138|size286256:hit:36524:3.12.0.1;Target=TRINITY_DN15108_c0_g1_i12 2980 3088 +;Gap=M109
scaffold138|size286256	blastn	match_part	168105	168757	653	-	.	ID=scaffold138|size286256:hsp:70784:3.12.0.1;Parent=scaffold138|size286256:hit:36524:3.12.0.1;Target=TRINITY_DN15108_c0_g1_i12 3087 3739 +;Gap=M653
scaffold138|size286256	blastn	match_part	167370	168028	659	-	.	ID=scaffold138|size286256:hsp:70785:3.12.0.1;Parent=scaffold138|size286256:hit:36524:3.12.0.1;Target=TRINITY_DN15108_c0_g1_i12 3739 4397 +;Gap=M659
scaffold138|size286256	blastn	expressed_sequence_match	167370	172248	179	-	.	ID=scaffold138|size286256:hit:36525:3.12.0.1;Name=TRINITY_DN15108_c0_g1_i2;score=179
scaffold138|size286256	blastn	match_part	172070	172248	179	-	.	ID=scaffold138|size286256:hsp:70786:3.12.0.1;Parent=scaffold138|size286256:hit:36525:3.12.0.1;Target=TRINITY_DN15108_c0_g1_i2 2 180 +;Gap=M179
scaffold138|size286256	blastn	match_part	170889	171986	1098	-	.	ID=scaffold138|size286256:hsp:70787:3.12.0.1;Parent=scaffold138|size286256:hit:36525:3.12.0.1;Target=TRINITY_DN15108_c0_g1_i2 181 1278 +;Gap=M1098
scaffold138|size286256	blastn	match_part	169242	170819	1578	-	.	ID=scaffold138|size286256:hsp:70788:3.12.0.1;Parent=scaffold138|size286256:hit:36525:3.12.0.1;Target=TRINITY_DN15108_c0_g1_i2 1278 2855 +;Gap=M1578
scaffold138|size286256	blastn	match_part	169015	169168	154	-	.	ID=scaffold138|size286256:hsp:70789:3.12.0.1;Parent=scaffold138|size286256:hit:36525:3.12.0.1;Target=TRINITY_DN15108_c0_g1_i2 2851 3004 +;Gap=M154
scaffold138|size286256	blastn	match_part	168837	168945	109	-	.	ID=scaffold138|size286256:hsp:70790:3.12.0.1;Parent=scaffold138|size286256:hit:36525:3.12.0.1;Target=TRINITY_DN15108_c0_g1_i2 3003 3111 +;Gap=M109
scaffold138|size286256	blastn	match_part	167370	168757	1388	-	.	ID=scaffold138|size286256:hsp:70791:3.12.0.1;Parent=scaffold138|size286256:hit:36525:3.12.0.1;Target=TRINITY_DN15108_c0_g1_i2 3110 4497 +;Gap=M1388
scaffold138|size286256	blastn	expressed_sequence_match	167370	172248	1360	-	.	ID=scaffold138|size286256:hit:36526:3.12.0.1;Name=TRINITY_DN15108_c0_g1_i3;score=1360
scaffold138|size286256	blastn	match_part	170889	172248	1360	-	.	ID=scaffold138|size286256:hsp:70792:3.12.0.1;Parent=scaffold138|size286256:hit:36526:3.12.0.1;Target=TRINITY_DN15108_c0_g1_i3 2 1361 +;Gap=M1360
scaffold138|size286256	blastn	match_part	170262	170819	558	-	.	ID=scaffold138|size286256:hsp:70793:3.12.0.1;Parent=scaffold138|size286256:hit:36526:3.12.0.1;Target=TRINITY_DN15108_c0_g1_i3 1361 1918 +;Gap=M558
scaffold138|size286256	blastn	match_part	169242	170168	927	-	.	ID=scaffold138|size286256:hsp:70794:3.12.0.1;Parent=scaffold138|size286256:hit:36526:3.12.0.1;Target=TRINITY_DN15108_c0_g1_i3 1919 2845 +;Gap=M927
scaffold138|size286256	blastn	match_part	169015	169168	154	-	.	ID=scaffold138|size286256:hsp:70795:3.12.0.1;Parent=scaffold138|size286256:hit:36526:3.12.0.1;Target=TRINITY_DN15108_c0_g1_i3 2841 2994 +;Gap=M154
scaffold138|size286256	blastn	match_part	168837	168945	109	-	.	ID=scaffold138|size286256:hsp:70796:3.12.0.1;Parent=scaffold138|size286256:hit:36526:3.12.0.1;Target=TRINITY_DN15108_c0_g1_i3 2993 3101 +;Gap=M109
scaffold138|size286256	blastn	match_part	168105	168757	653	-	.	ID=scaffold138|size286256:hsp:70797:3.12.0.1;Parent=scaffold138|size286256:hit:36526:3.12.0.1;Target=TRINITY_DN15108_c0_g1_i3 3100 3752 +;Gap=M653
scaffold138|size286256	blastn	match_part	167370	168028	659	-	.	ID=scaffold138|size286256:hsp:70798:3.12.0.1;Parent=scaffold138|size286256:hit:36526:3.12.0.1;Target=TRINITY_DN15108_c0_g1_i3 3752 4410 +;Gap=M659
scaffold138|size286256	blastn	expressed_sequence_match	167370	172248	179	-	.	ID=scaffold138|size286256:hit:36527:3.12.0.1;Name=TRINITY_DN15108_c0_g1_i13;score=179
scaffold138|size286256	blastn	match_part	172070	172248	179	-	.	ID=scaffold138|size286256:hsp:70799:3.12.0.1;Parent=scaffold138|size286256:hit:36527:3.12.0.1;Target=TRINITY_DN15108_c0_g1_i13 2 180 +;Gap=M179
scaffold138|size286256	blastn	match_part	170889	171986	1098	-	.	ID=scaffold138|size286256:hsp:70800:3.12.0.1;Parent=scaffold138|size286256:hit:36527:3.12.0.1;Target=TRINITY_DN15108_c0_g1_i13 181 1278 +;Gap=M1098
scaffold138|size286256	blastn	match_part	170262	170819	558	-	.	ID=scaffold138|size286256:hsp:70801:3.12.0.1;Parent=scaffold138|size286256:hit:36527:3.12.0.1;Target=TRINITY_DN15108_c0_g1_i13 1278 1835 +;Gap=M558
scaffold138|size286256	blastn	match_part	169242	170168	927	-	.	ID=scaffold138|size286256:hsp:70802:3.12.0.1;Parent=scaffold138|size286256:hit:36527:3.12.0.1;Target=TRINITY_DN15108_c0_g1_i13 1836 2762 +;Gap=M927
scaffold138|size286256	blastn	match_part	169015	169168	154	-	.	ID=scaffold138|size286256:hsp:70803:3.12.0.1;Parent=scaffold138|size286256:hit:36527:3.12.0.1;Target=TRINITY_DN15108_c0_g1_i13 2758 2911 +;Gap=M154
scaffold138|size286256	blastn	match_part	168837	168945	109	-	.	ID=scaffold138|size286256:hsp:70804:3.12.0.1;Parent=scaffold138|size286256:hit:36527:3.12.0.1;Target=TRINITY_DN15108_c0_g1_i13 2910 3018 +;Gap=M109
scaffold138|size286256	blastn	match_part	168105	168757	653	-	.	ID=scaffold138|size286256:hsp:70805:3.12.0.1;Parent=scaffold138|size286256:hit:36527:3.12.0.1;Target=TRINITY_DN15108_c0_g1_i13 3017 3669 +;Gap=M653
scaffold138|size286256	blastn	match_part	167370	168028	659	-	.	ID=scaffold138|size286256:hsp:70806:3.12.0.1;Parent=scaffold138|size286256:hit:36527:3.12.0.1;Target=TRINITY_DN15108_c0_g1_i13 3669 4327 +;Gap=M659
scaffold138|size286256	blastn	expressed_sequence_match	167370	172248	3007	-	.	ID=scaffold138|size286256:hit:36528:3.12.0.1;Name=TRINITY_DN15108_c0_g1_i14;score=3007
scaffold138|size286256	blastn	match_part	169242	172248	3007	-	.	ID=scaffold138|size286256:hsp:70807:3.12.0.1;Parent=scaffold138|size286256:hit:36528:3.12.0.1;Target=TRINITY_DN15108_c0_g1_i14 2 3008 +;Gap=M3007
scaffold138|size286256	blastn	match_part	169015	169168	154	-	.	ID=scaffold138|size286256:hsp:70808:3.12.0.1;Parent=scaffold138|size286256:hit:36528:3.12.0.1;Target=TRINITY_DN15108_c0_g1_i14 3004 3157 +;Gap=M154
scaffold138|size286256	blastn	match_part	168837	168945	109	-	.	ID=scaffold138|size286256:hsp:70809:3.12.0.1;Parent=scaffold138|size286256:hit:36528:3.12.0.1;Target=TRINITY_DN15108_c0_g1_i14 3156 3264 +;Gap=M109
scaffold138|size286256	blastn	match_part	167370	168757	1388	-	.	ID=scaffold138|size286256:hsp:70810:3.12.0.1;Parent=scaffold138|size286256:hit:36528:3.12.0.1;Target=TRINITY_DN15108_c0_g1_i14 3263 4650 +;Gap=M1388
scaffold138|size286256	blastn	expressed_sequence_match	168105	172248	180	-	.	ID=scaffold138|size286256:hit:36529:3.12.0.1;Name=TRINITY_DN15108_c0_g1_i4;score=180
scaffold138|size286256	blastn	match_part	172069	172248	180	-	.	ID=scaffold138|size286256:hsp:70811:3.12.0.1;Parent=scaffold138|size286256:hit:36529:3.12.0.1;Target=TRINITY_DN15108_c0_g1_i4 2 181 +;Gap=M180
scaffold138|size286256	blastn	match_part	170262	171598	1337	-	.	ID=scaffold138|size286256:hsp:70812:3.12.0.1;Parent=scaffold138|size286256:hit:36529:3.12.0.1;Target=TRINITY_DN15108_c0_g1_i4 181 1517 +;Gap=M1337
scaffold138|size286256	blastn	match_part	169242	170168	927	-	.	ID=scaffold138|size286256:hsp:70813:3.12.0.1;Parent=scaffold138|size286256:hit:36529:3.12.0.1;Target=TRINITY_DN15108_c0_g1_i4 1518 2444 +;Gap=M927
scaffold138|size286256	blastn	match_part	169015	169168	154	-	.	ID=scaffold138|size286256:hsp:70814:3.12.0.1;Parent=scaffold138|size286256:hit:36529:3.12.0.1;Target=TRINITY_DN15108_c0_g1_i4 2440 2593 +;Gap=M154
scaffold138|size286256	blastn	match_part	168837	168945	109	-	.	ID=scaffold138|size286256:hsp:70815:3.12.0.1;Parent=scaffold138|size286256:hit:36529:3.12.0.1;Target=TRINITY_DN15108_c0_g1_i4 2592 2700 +;Gap=M109
scaffold138|size286256	blastn	match_part	168105	168757	653	-	.	ID=scaffold138|size286256:hsp:70816:3.12.0.1;Parent=scaffold138|size286256:hit:36529:3.12.0.1;Target=TRINITY_DN15108_c0_g1_i4 2699 3351 +;Gap=M653
scaffold138|size286256	blastn	expressed_sequence_match	167370	172248	1360	-	.	ID=scaffold138|size286256:hit:36530:3.12.0.1;Name=TRINITY_DN15108_c0_g1_i15;score=1360
scaffold138|size286256	blastn	match_part	170889	172248	1360	-	.	ID=scaffold138|size286256:hsp:70817:3.12.0.1;Parent=scaffold138|size286256:hit:36530:3.12.0.1;Target=TRINITY_DN15108_c0_g1_i15 2 1361 +;Gap=M1360
scaffold138|size286256	blastn	match_part	170262	170819	558	-	.	ID=scaffold138|size286256:hsp:70818:3.12.0.1;Parent=scaffold138|size286256:hit:36530:3.12.0.1;Target=TRINITY_DN15108_c0_g1_i15 1361 1918 +;Gap=M558
scaffold138|size286256	blastn	match_part	169242	170168	927	-	.	ID=scaffold138|size286256:hsp:70819:3.12.0.1;Parent=scaffold138|size286256:hit:36530:3.12.0.1;Target=TRINITY_DN15108_c0_g1_i15 1919 2845 +;Gap=M927
scaffold138|size286256	blastn	match_part	168837	169168	332	-	.	ID=scaffold138|size286256:hsp:70820:3.12.0.1;Parent=scaffold138|size286256:hit:36530:3.12.0.1;Target=TRINITY_DN15108_c0_g1_i15 2841 3172 +;Gap=M332
scaffold138|size286256	blastn	match_part	167370	168757	1388	-	.	ID=scaffold138|size286256:hsp:70821:3.12.0.1;Parent=scaffold138|size286256:hit:36530:3.12.0.1;Target=TRINITY_DN15108_c0_g1_i15 3171 4558 +;Gap=M1388
scaffold138|size286256	blastn	expressed_sequence_match	167370	172248	179	-	.	ID=scaffold138|size286256:hit:36531:3.12.0.1;Name=TRINITY_DN15108_c0_g1_i5;score=179
scaffold138|size286256	blastn	match_part	172070	172248	179	-	.	ID=scaffold138|size286256:hsp:70822:3.12.0.1;Parent=scaffold138|size286256:hit:36531:3.12.0.1;Target=TRINITY_DN15108_c0_g1_i5 2 180 +;Gap=M179
scaffold138|size286256	blastn	match_part	170889	171986	1098	-	.	ID=scaffold138|size286256:hsp:70823:3.12.0.1;Parent=scaffold138|size286256:hit:36531:3.12.0.1;Target=TRINITY_DN15108_c0_g1_i5 181 1278 +;Gap=M1098
scaffold138|size286256	blastn	match_part	170262	170819	558	-	.	ID=scaffold138|size286256:hsp:70824:3.12.0.1;Parent=scaffold138|size286256:hit:36531:3.12.0.1;Target=TRINITY_DN15108_c0_g1_i5 1278 1835 +;Gap=M558
scaffold138|size286256	blastn	match_part	169242	170168	927	-	.	ID=scaffold138|size286256:hsp:70825:3.12.0.1;Parent=scaffold138|size286256:hit:36531:3.12.0.1;Target=TRINITY_DN15108_c0_g1_i5 1836 2762 +;Gap=M927
scaffold138|size286256	blastn	match_part	168837	169168	332	-	.	ID=scaffold138|size286256:hsp:70826:3.12.0.1;Parent=scaffold138|size286256:hit:36531:3.12.0.1;Target=TRINITY_DN15108_c0_g1_i5 2758 3089 +;Gap=M332
scaffold138|size286256	blastn	match_part	167370	168757	1388	-	.	ID=scaffold138|size286256:hsp:70827:3.12.0.1;Parent=scaffold138|size286256:hit:36531:3.12.0.1;Target=TRINITY_DN15108_c0_g1_i5 3088 4475 +;Gap=M1388
scaffold138|size286256	blastn	expressed_sequence_match	167370	172248	179	-	.	ID=scaffold138|size286256:hit:36532:3.12.0.1;Name=TRINITY_DN15108_c0_g1_i6;score=179
scaffold138|size286256	blastn	match_part	172070	172248	179	-	.	ID=scaffold138|size286256:hsp:70828:3.12.0.1;Parent=scaffold138|size286256:hit:36532:3.12.0.1;Target=TRINITY_DN15108_c0_g1_i6 2 180 +;Gap=M179
scaffold138|size286256	blastn	match_part	170889	171986	1098	-	.	ID=scaffold138|size286256:hsp:70829:3.12.0.1;Parent=scaffold138|size286256:hit:36532:3.12.0.1;Target=TRINITY_DN15108_c0_g1_i6 181 1278 +;Gap=M1098
scaffold138|size286256	blastn	match_part	169242	170819	1578	-	.	ID=scaffold138|size286256:hsp:70830:3.12.0.1;Parent=scaffold138|size286256:hit:36532:3.12.0.1;Target=TRINITY_DN15108_c0_g1_i6 1278 2855 +;Gap=M1578
scaffold138|size286256	blastn	match_part	169015	169168	154	-	.	ID=scaffold138|size286256:hsp:70831:3.12.0.1;Parent=scaffold138|size286256:hit:36532:3.12.0.1;Target=TRINITY_DN15108_c0_g1_i6 2851 3004 +;Gap=M154
scaffold138|size286256	blastn	match_part	168837	168945	109	-	.	ID=scaffold138|size286256:hsp:70832:3.12.0.1;Parent=scaffold138|size286256:hit:36532:3.12.0.1;Target=TRINITY_DN15108_c0_g1_i6 3003 3111 +;Gap=M109
scaffold138|size286256	blastn	match_part	168105	168757	653	-	.	ID=scaffold138|size286256:hsp:70833:3.12.0.1;Parent=scaffold138|size286256:hit:36532:3.12.0.1;Target=TRINITY_DN15108_c0_g1_i6 3110 3762 +;Gap=M653
scaffold138|size286256	blastn	match_part	167370	168028	659	-	.	ID=scaffold138|size286256:hsp:70834:3.12.0.1;Parent=scaffold138|size286256:hit:36532:3.12.0.1;Target=TRINITY_DN15108_c0_g1_i6 3762 4420 +;Gap=M659
scaffold138|size286256	blastn	expressed_sequence_match	167370	172248	180	-	.	ID=scaffold138|size286256:hit:36533:3.12.0.1;Name=TRINITY_DN15108_c0_g1_i16;score=180
scaffold138|size286256	blastn	match_part	172069	172248	180	-	.	ID=scaffold138|size286256:hsp:70835:3.12.0.1;Parent=scaffold138|size286256:hit:36533:3.12.0.1;Target=TRINITY_DN15108_c0_g1_i16 2 181 +;Gap=M180
scaffold138|size286256	blastn	match_part	170889	171598	710	-	.	ID=scaffold138|size286256:hsp:70836:3.12.0.1;Parent=scaffold138|size286256:hit:36533:3.12.0.1;Target=TRINITY_DN15108_c0_g1_i16 181 890 +;Gap=M710
scaffold138|size286256	blastn	match_part	170262	170819	558	-	.	ID=scaffold138|size286256:hsp:70837:3.12.0.1;Parent=scaffold138|size286256:hit:36533:3.12.0.1;Target=TRINITY_DN15108_c0_g1_i16 890 1447 +;Gap=M558
scaffold138|size286256	blastn	match_part	169242	170168	927	-	.	ID=scaffold138|size286256:hsp:70838:3.12.0.1;Parent=scaffold138|size286256:hit:36533:3.12.0.1;Target=TRINITY_DN15108_c0_g1_i16 1448 2374 +;Gap=M927
scaffold138|size286256	blastn	match_part	169015	169168	154	-	.	ID=scaffold138|size286256:hsp:70839:3.12.0.1;Parent=scaffold138|size286256:hit:36533:3.12.0.1;Target=TRINITY_DN15108_c0_g1_i16 2370 2523 +;Gap=M154
scaffold138|size286256	blastn	match_part	168837	168945	109	-	.	ID=scaffold138|size286256:hsp:70840:3.12.0.1;Parent=scaffold138|size286256:hit:36533:3.12.0.1;Target=TRINITY_DN15108_c0_g1_i16 2522 2630 +;Gap=M109
scaffold138|size286256	blastn	match_part	168105	168757	653	-	.	ID=scaffold138|size286256:hsp:70841:3.12.0.1;Parent=scaffold138|size286256:hit:36533:3.12.0.1;Target=TRINITY_DN15108_c0_g1_i16 2629 3281 +;Gap=M653
scaffold138|size286256	blastn	match_part	167370	168028	659	-	.	ID=scaffold138|size286256:hsp:70842:3.12.0.1;Parent=scaffold138|size286256:hit:36533:3.12.0.1;Target=TRINITY_DN15108_c0_g1_i16 3281 3939 +;Gap=M659
scaffold138|size286256	blastn	expressed_sequence_match	167370	172248	179	-	.	ID=scaffold138|size286256:hit:36534:3.12.0.1;Name=TRINITY_DN15108_c0_g1_i17;score=179
scaffold138|size286256	blastn	match_part	172070	172248	179	-	.	ID=scaffold138|size286256:hsp:70843:3.12.0.1;Parent=scaffold138|size286256:hit:36534:3.12.0.1;Target=TRINITY_DN15108_c0_g1_i17 2 180 +;Gap=M179
scaffold138|size286256	blastn	match_part	170889	171986	1098	-	.	ID=scaffold138|size286256:hsp:70844:3.12.0.1;Parent=scaffold138|size286256:hit:36534:3.12.0.1;Target=TRINITY_DN15108_c0_g1_i17 181 1278 +;Gap=M1098
scaffold138|size286256	blastn	match_part	170262	170819	558	-	.	ID=scaffold138|size286256:hsp:70845:3.12.0.1;Parent=scaffold138|size286256:hit:36534:3.12.0.1;Target=TRINITY_DN15108_c0_g1_i17 1278 1835 +;Gap=M558
scaffold138|size286256	blastn	match_part	169242	170168	927	-	.	ID=scaffold138|size286256:hsp:70846:3.12.0.1;Parent=scaffold138|size286256:hit:36534:3.12.0.1;Target=TRINITY_DN15108_c0_g1_i17 1836 2762 +;Gap=M927
scaffold138|size286256	blastn	match_part	169015	169168	154	-	.	ID=scaffold138|size286256:hsp:70847:3.12.0.1;Parent=scaffold138|size286256:hit:36534:3.12.0.1;Target=TRINITY_DN15108_c0_g1_i17 2758 2911 +;Gap=M154
scaffold138|size286256	blastn	match_part	168837	168945	109	-	.	ID=scaffold138|size286256:hsp:70848:3.12.0.1;Parent=scaffold138|size286256:hit:36534:3.12.0.1;Target=TRINITY_DN15108_c0_g1_i17 2910 3018 +;Gap=M109
scaffold138|size286256	blastn	match_part	167370	168757	1388	-	.	ID=scaffold138|size286256:hsp:70849:3.12.0.1;Parent=scaffold138|size286256:hit:36534:3.12.0.1;Target=TRINITY_DN15108_c0_g1_i17 3017 4404 +;Gap=M1388
scaffold138|size286256	blastn	expressed_sequence_match	167370	172248	1360	-	.	ID=scaffold138|size286256:hit:36535:3.12.0.1;Name=TRINITY_DN15108_c0_g1_i7;score=1360
scaffold138|size286256	blastn	match_part	170889	172248	1360	-	.	ID=scaffold138|size286256:hsp:70850:3.12.0.1;Parent=scaffold138|size286256:hit:36535:3.12.0.1;Target=TRINITY_DN15108_c0_g1_i7 2 1361 +;Gap=M1360
scaffold138|size286256	blastn	match_part	170262	170819	558	-	.	ID=scaffold138|size286256:hsp:70851:3.12.0.1;Parent=scaffold138|size286256:hit:36535:3.12.0.1;Target=TRINITY_DN15108_c0_g1_i7 1361 1918 +;Gap=M558
scaffold138|size286256	blastn	match_part	169242	170168	927	-	.	ID=scaffold138|size286256:hsp:70852:3.12.0.1;Parent=scaffold138|size286256:hit:36535:3.12.0.1;Target=TRINITY_DN15108_c0_g1_i7 1919 2845 +;Gap=M927
scaffold138|size286256	blastn	match_part	169015	169168	154	-	.	ID=scaffold138|size286256:hsp:70853:3.12.0.1;Parent=scaffold138|size286256:hit:36535:3.12.0.1;Target=TRINITY_DN15108_c0_g1_i7 2841 2994 +;Gap=M154
scaffold138|size286256	blastn	match_part	168837	168945	109	-	.	ID=scaffold138|size286256:hsp:70854:3.12.0.1;Parent=scaffold138|size286256:hit:36535:3.12.0.1;Target=TRINITY_DN15108_c0_g1_i7 2993 3101 +;Gap=M109
scaffold138|size286256	blastn	match_part	167370	168757	1388	-	.	ID=scaffold138|size286256:hsp:70855:3.12.0.1;Parent=scaffold138|size286256:hit:36535:3.12.0.1;Target=TRINITY_DN15108_c0_g1_i7 3100 4487 +;Gap=M1388
scaffold138|size286256	blastn	expressed_sequence_match	167370	172248	1987	-	.	ID=scaffold138|size286256:hit:36536:3.12.0.1;Name=TRINITY_DN15108_c0_g1_i8;score=1987
scaffold138|size286256	blastn	match_part	170262	172248	1987	-	.	ID=scaffold138|size286256:hsp:70856:3.12.0.1;Parent=scaffold138|size286256:hit:36536:3.12.0.1;Target=TRINITY_DN15108_c0_g1_i8 2 1988 +;Gap=M1987
scaffold138|size286256	blastn	match_part	169242	170168	927	-	.	ID=scaffold138|size286256:hsp:70857:3.12.0.1;Parent=scaffold138|size286256:hit:36536:3.12.0.1;Target=TRINITY_DN15108_c0_g1_i8 1989 2915 +;Gap=M927
scaffold138|size286256	blastn	match_part	169015	169168	154	-	.	ID=scaffold138|size286256:hsp:70858:3.12.0.1;Parent=scaffold138|size286256:hit:36536:3.12.0.1;Target=TRINITY_DN15108_c0_g1_i8 2911 3064 +;Gap=M154
scaffold138|size286256	blastn	match_part	168837	168945	109	-	.	ID=scaffold138|size286256:hsp:70859:3.12.0.1;Parent=scaffold138|size286256:hit:36536:3.12.0.1;Target=TRINITY_DN15108_c0_g1_i8 3063 3171 +;Gap=M109
scaffold138|size286256	blastn	match_part	167370	168757	1388	-	.	ID=scaffold138|size286256:hsp:70860:3.12.0.1;Parent=scaffold138|size286256:hit:36536:3.12.0.1;Target=TRINITY_DN15108_c0_g1_i8 3170 4557 +;Gap=M1388
scaffold138|size286256	blastn	expressed_sequence_match	167370	172248	179	-	.	ID=scaffold138|size286256:hit:36537:3.12.0.1;Name=TRINITY_DN15108_c0_g1_i18;score=179
scaffold138|size286256	blastn	match_part	172070	172248	179	-	.	ID=scaffold138|size286256:hsp:70861:3.12.0.1;Parent=scaffold138|size286256:hit:36537:3.12.0.1;Target=TRINITY_DN15108_c0_g1_i18 2 180 +;Gap=M179
scaffold138|size286256	blastn	match_part	170262	171986	1725	-	.	ID=scaffold138|size286256:hsp:70862:3.12.0.1;Parent=scaffold138|size286256:hit:36537:3.12.0.1;Target=TRINITY_DN15108_c0_g1_i18 181 1905 +;Gap=M1725
scaffold138|size286256	blastn	match_part	169242	170168	927	-	.	ID=scaffold138|size286256:hsp:70863:3.12.0.1;Parent=scaffold138|size286256:hit:36537:3.12.0.1;Target=TRINITY_DN15108_c0_g1_i18 1906 2832 +;Gap=M927
scaffold138|size286256	blastn	match_part	169015	169168	154	-	.	ID=scaffold138|size286256:hsp:70864:3.12.0.1;Parent=scaffold138|size286256:hit:36537:3.12.0.1;Target=TRINITY_DN15108_c0_g1_i18 2828 2981 +;Gap=M154
scaffold138|size286256	blastn	match_part	168837	168945	109	-	.	ID=scaffold138|size286256:hsp:70865:3.12.0.1;Parent=scaffold138|size286256:hit:36537:3.12.0.1;Target=TRINITY_DN15108_c0_g1_i18 2980 3088 +;Gap=M109
scaffold138|size286256	blastn	match_part	167370	168757	1388	-	.	ID=scaffold138|size286256:hsp:70866:3.12.0.1;Parent=scaffold138|size286256:hit:36537:3.12.0.1;Target=TRINITY_DN15108_c0_g1_i18 3087 4474 +;Gap=M1388
scaffold138|size286256	blastn	expressed_sequence_match	188591	189400	44	-	.	ID=scaffold138|size286256:hit:36538:3.12.0.1;Name=TRINITY_DN5437_c0_g1_i1;score=44
scaffold138|size286256	blastn	match_part	189285	189400	44	-	.	ID=scaffold138|size286256:hsp:70867:3.12.0.1;Parent=scaffold138|size286256:hit:36538:3.12.0.1;Target=TRINITY_DN5437_c0_g1_i1 260 375 +;Gap=M116
scaffold138|size286256	blastn	match_part	188591	189128	240	-	.	ID=scaffold138|size286256:hsp:70868:3.12.0.1;Parent=scaffold138|size286256:hit:36538:3.12.0.1;Target=TRINITY_DN5437_c0_g1_i1 534 1072 +;Gap=M538
scaffold138|size286256	blastn	expressed_sequence_match	188519	188709	71	-	.	ID=scaffold138|size286256:hit:36539:3.12.0.1;Name=TRINITY_DN16117_c0_g1_i1;score=71
scaffold138|size286256	blastn	match_part	188519	188709	71	-	.	ID=scaffold138|size286256:hsp:70869:3.12.0.1;Parent=scaffold138|size286256:hit:36539:3.12.0.1;Target=TRINITY_DN16117_c0_g1_i1 2 192 +;Gap=M191
scaffold138|size286256	blastn	expressed_sequence_match	188519	188709	77	+	.	ID=scaffold138|size286256:hit:36540:3.12.0.1;Name=TRINITY_DN9038_c0_g3_i1;score=77
scaffold138|size286256	blastn	match_part	188519	188709	77	+	.	ID=scaffold138|size286256:hsp:70870:3.12.0.1;Parent=scaffold138|size286256:hit:36540:3.12.0.1;Target=TRINITY_DN9038_c0_g3_i1 97 287 +;Gap=M191
scaffold138|size286256	blastn	expressed_sequence_match	189517	189742	136	+	.	ID=scaffold138|size286256:hit:36541:3.12.0.1;Name=TRINITY_DN13420_c0_g1_i1;score=136
scaffold138|size286256	blastn	match_part	189517	189742	136	+	.	ID=scaffold138|size286256:hsp:70871:3.12.0.1;Parent=scaffold138|size286256:hit:36541:3.12.0.1;Target=TRINITY_DN13420_c0_g1_i1 213 438 +;Gap=M226
scaffold138|size286256	blastn	expressed_sequence_match	189569	189846	146	+	.	ID=scaffold138|size286256:hit:36542:3.12.0.1;Name=TRINITY_DN13420_c0_g1_i2;score=146
scaffold138|size286256	blastn	match_part	189569	189846	146	+	.	ID=scaffold138|size286256:hsp:70872:3.12.0.1;Parent=scaffold138|size286256:hit:36542:3.12.0.1;Target=TRINITY_DN13420_c0_g1_i2 17 294 +;Gap=M278
scaffold138|size286256	blastn	expressed_sequence_match	190540	190686	95	+	.	ID=scaffold138|size286256:hit:36543:3.12.0.1;Name=TRINITY_DN26560_c0_g1_i1;score=95
scaffold138|size286256	blastn	match_part	190540	190686	95	+	.	ID=scaffold138|size286256:hsp:70873:3.12.0.1;Parent=scaffold138|size286256:hit:36543:3.12.0.1;Target=TRINITY_DN26560_c0_g1_i1 179 326 +;Gap=M147
scaffold138|size286256	blastn	expressed_sequence_match	191048	191281	138	+	.	ID=scaffold138|size286256:hit:36544:3.12.0.1;Name=TRINITY_DN10019_c0_g1_i1;score=138
scaffold138|size286256	blastn	match_part	191048	191281	138	+	.	ID=scaffold138|size286256:hsp:70874:3.12.0.1;Parent=scaffold138|size286256:hit:36544:3.12.0.1;Target=TRINITY_DN10019_c0_g1_i1 1 234 +;Gap=M234
scaffold138|size286256	blastn	expressed_sequence_match	191294	191557	138	+	.	ID=scaffold138|size286256:hit:36545:3.12.0.1;Name=TRINITY_DN28271_c0_g1_i1;score=138
scaffold138|size286256	blastn	match_part	191294	191557	138	+	.	ID=scaffold138|size286256:hsp:70875:3.12.0.1;Parent=scaffold138|size286256:hit:36545:3.12.0.1;Target=TRINITY_DN28271_c0_g1_i1 15 278 +;Gap=M264
scaffold138|size286256	blastn	expressed_sequence_match	191324	191535	98	+	.	ID=scaffold138|size286256:hit:36546:3.12.0.1;Name=TRINITY_DN12924_c0_g1_i1;score=98
scaffold138|size286256	blastn	match_part	191324	191535	98	+	.	ID=scaffold138|size286256:hsp:70876:3.12.0.1;Parent=scaffold138|size286256:hit:36546:3.12.0.1;Target=TRINITY_DN12924_c0_g1_i1 1 212 +;Gap=M212
scaffold138|size286256	blastn	expressed_sequence_match	191818	192257	314	-	.	ID=scaffold138|size286256:hit:36547:3.12.0.1;Name=TRINITY_DN14348_c0_g1_i1;score=314
scaffold138|size286256	blastn	match_part	191818	192257	314	-	.	ID=scaffold138|size286256:hsp:70877:3.12.0.1;Parent=scaffold138|size286256:hit:36547:3.12.0.1;Target=TRINITY_DN14348_c0_g1_i1 3 442 +;Gap=M440
scaffold138|size286256	blastn	expressed_sequence_match	192014	192257	124	+	.	ID=scaffold138|size286256:hit:36548:3.12.0.1;Name=TRINITY_DN28033_c0_g1_i1;score=124
scaffold138|size286256	blastn	match_part	192014	192257	124	+	.	ID=scaffold138|size286256:hsp:70878:3.12.0.1;Parent=scaffold138|size286256:hit:36548:3.12.0.1;Target=TRINITY_DN28033_c0_g1_i1 9 252 +;Gap=M244
scaffold138|size286256	blastn	expressed_sequence_match	191764	192031	154	+	.	ID=scaffold138|size286256:hit:36549:3.12.0.1;Name=TRINITY_DN22872_c0_g1_i1;score=154
scaffold138|size286256	blastn	match_part	191764	192031	154	+	.	ID=scaffold138|size286256:hsp:70879:3.12.0.1;Parent=scaffold138|size286256:hit:36549:3.12.0.1;Target=TRINITY_DN22872_c0_g1_i1 21 288 +;Gap=M268
scaffold138|size286256	blastn	expressed_sequence_match	232572	233212	551	-	.	ID=scaffold138|size286256:hit:36550:3.12.0.1;Name=TRINITY_DN18736_c0_g1_i1;score=551
scaffold138|size286256	blastn	match_part	232572	233212	551	-	.	ID=scaffold138|size286256:hsp:70880:3.12.0.1;Parent=scaffold138|size286256:hit:36550:3.12.0.1;Target=TRINITY_DN18736_c0_g1_i1 1 641 +;Gap=M641
scaffold138|size286256	blastn	expressed_sequence_match	232098	232304	177	-	.	ID=scaffold138|size286256:hit:36551:3.12.0.1;Name=TRINITY_DN28800_c0_g1_i1;score=177
scaffold138|size286256	blastn	match_part	232098	232304	177	-	.	ID=scaffold138|size286256:hsp:70881:3.12.0.1;Parent=scaffold138|size286256:hit:36551:3.12.0.1;Target=TRINITY_DN28800_c0_g1_i1 1 207 +;Gap=M207
scaffold138|size286256	blastn	expressed_sequence_match	231743	235046	3266	+	.	ID=scaffold138|size286256:hit:36552:3.12.0.1;Name=TRINITY_DN9678_c0_g1_i2;score=3266
scaffold138|size286256	blastn	match_part	231743	235046	3266	+	.	ID=scaffold138|size286256:hsp:70882:3.12.0.1;Parent=scaffold138|size286256:hit:36552:3.12.0.1;Target=TRINITY_DN9678_c0_g1_i2 119 3424 +;Gap=M3304
scaffold138|size286256	blastn	expressed_sequence_match	231743	232035	249	-	.	ID=scaffold138|size286256:hit:36553:3.12.0.1;Name=TRINITY_DN27317_c0_g1_i1;score=249
scaffold138|size286256	blastn	match_part	231743	232035	249	-	.	ID=scaffold138|size286256:hsp:70883:3.12.0.1;Parent=scaffold138|size286256:hit:36553:3.12.0.1;Target=TRINITY_DN27317_c0_g1_i1 25 319 +;Gap=M293
scaffold138|size286256	blastn	expressed_sequence_match	233772	234089	276	-	.	ID=scaffold138|size286256:hit:36554:3.12.0.1;Name=TRINITY_DN22422_c0_g1_i1;score=276
scaffold138|size286256	blastn	match_part	233772	234089	276	-	.	ID=scaffold138|size286256:hsp:70884:3.12.0.1;Parent=scaffold138|size286256:hit:36554:3.12.0.1;Target=TRINITY_DN22422_c0_g1_i1 1 318 +;Gap=M318
scaffold138|size286256	blastn	expressed_sequence_match	234739	235042	244	+	.	ID=scaffold138|size286256:hit:36555:3.12.0.1;Name=TRINITY_DN17769_c0_g1_i1;score=244
scaffold138|size286256	blastn	match_part	234739	235042	244	+	.	ID=scaffold138|size286256:hsp:70885:3.12.0.1;Parent=scaffold138|size286256:hit:36555:3.12.0.1;Target=TRINITY_DN17769_c0_g1_i1 4 307 +;Gap=M304
scaffold138|size286256	blastn	expressed_sequence_match	231743	234325	295	+	.	ID=scaffold138|size286256:hit:36556:3.12.0.1;Name=TRINITY_DN17769_c0_g2_i4;score=295
scaffold138|size286256	blastn	match_part	231743	232057	295	+	.	ID=scaffold138|size286256:hsp:70886:3.12.0.1;Parent=scaffold138|size286256:hit:36556:3.12.0.1;Target=TRINITY_DN17769_c0_g2_i4 41 357 +;Gap=M315
scaffold138|size286256	blastn	match_part	234215	234325	111	+	.	ID=scaffold138|size286256:hsp:70887:3.12.0.1;Parent=scaffold138|size286256:hit:36556:3.12.0.1;Target=TRINITY_DN17769_c0_g2_i4 357 467 +;Gap=M111
scaffold138|size286256	blastn	expressed_sequence_match	244733	245275	313	-	.	ID=scaffold138|size286256:hit:36557:3.12.0.1;Name=TRINITY_DN335_c0_g1_i1;score=313
scaffold138|size286256	blastn	match_part	244733	245275	313	-	.	ID=scaffold138|size286256:hsp:70888:3.12.0.1;Parent=scaffold138|size286256:hit:36557:3.12.0.1;Target=TRINITY_DN335_c0_g1_i1 59 603 +;Gap=M543
scaffold138|size286256	blastn	expressed_sequence_match	243622	243840	87	+	.	ID=scaffold138|size286256:hit:36558:3.12.0.1;Name=TRINITY_DN9915_c2_g5_i1;score=87
scaffold138|size286256	blastn	match_part	243622	243840	87	+	.	ID=scaffold138|size286256:hsp:70889:3.12.0.1;Parent=scaffold138|size286256:hit:36558:3.12.0.1;Target=TRINITY_DN9915_c2_g5_i1 115 333 +;Gap=M219
scaffold138|size286256	blastn	expressed_sequence_match	243394	243542	95	+	.	ID=scaffold138|size286256:hit:36559:3.12.0.1;Name=TRINITY_DN9915_c2_g19_i1;score=95
scaffold138|size286256	blastn	match_part	243394	243542	95	+	.	ID=scaffold138|size286256:hsp:70890:3.12.0.1;Parent=scaffold138|size286256:hit:36559:3.12.0.1;Target=TRINITY_DN9915_c2_g19_i1 61 209 +;Gap=M149
scaffold138|size286256	blastn	expressed_sequence_match	242718	243007	128	+	.	ID=scaffold138|size286256:hit:36560:3.12.0.1;Name=TRINITY_DN15670_c0_g1_i1;score=128
scaffold138|size286256	blastn	match_part	242718	243007	128	+	.	ID=scaffold138|size286256:hsp:70891:3.12.0.1;Parent=scaffold138|size286256:hit:36560:3.12.0.1;Target=TRINITY_DN15670_c0_g1_i1 19 308 +;Gap=M290
scaffold138|size286256	blastn	expressed_sequence_match	242523	242624	66	+	.	ID=scaffold138|size286256:hit:36561:3.12.0.1;Name=TRINITY_DN9915_c2_g36_i1;score=66
scaffold138|size286256	blastn	match_part	242523	242624	66	+	.	ID=scaffold138|size286256:hsp:70892:3.12.0.1;Parent=scaffold138|size286256:hit:36561:3.12.0.1;Target=TRINITY_DN9915_c2_g36_i1 46 147 +;Gap=M102
scaffold138|size286256	blastn	expressed_sequence_match	246466	246686	119	+	.	ID=scaffold138|size286256:hit:36562:3.12.0.1;Name=TRINITY_DN8624_c0_g1_i1;score=119
scaffold138|size286256	blastn	match_part	246466	246686	119	+	.	ID=scaffold138|size286256:hsp:70893:3.12.0.1;Parent=scaffold138|size286256:hit:36562:3.12.0.1;Target=TRINITY_DN8624_c0_g1_i1 1 221 +;Gap=M221
scaffold138|size286256	blastn	expressed_sequence_match	244570	244688	59	+	.	ID=scaffold138|size286256:hit:36563:3.12.0.1;Name=TRINITY_DN15798_c0_g1_i1;score=59
scaffold138|size286256	blastn	match_part	244570	244688	59	+	.	ID=scaffold138|size286256:hsp:70894:3.12.0.1;Parent=scaffold138|size286256:hit:36563:3.12.0.1;Target=TRINITY_DN15798_c0_g1_i1 143 261 +;Gap=M119
scaffold138|size286256	blastn	expressed_sequence_match	242340	242624	105	+	.	ID=scaffold138|size286256:hit:36564:3.12.0.1;Name=TRINITY_DN18025_c6_g1_i1;score=105
scaffold138|size286256	blastn	match_part	242340	242624	105	+	.	ID=scaffold138|size286256:hsp:70895:3.12.0.1;Parent=scaffold138|size286256:hit:36564:3.12.0.1;Target=TRINITY_DN18025_c6_g1_i1 268 552 +;Gap=M285
scaffold138|size286256	blastn	expressed_sequence_match	242436	242624	81	+	.	ID=scaffold138|size286256:hit:36565:3.12.0.1;Name=TRINITY_DN9915_c2_g25_i2;score=81
scaffold138|size286256	blastn	match_part	242436	242624	81	+	.	ID=scaffold138|size286256:hsp:70896:3.12.0.1;Parent=scaffold138|size286256:hit:36565:3.12.0.1;Target=TRINITY_DN9915_c2_g25_i2 4 192 +;Gap=M189
scaffold138|size286256	blastn	expressed_sequence_match	242340	242623	86	+	.	ID=scaffold138|size286256:hit:36566:3.12.0.1;Name=TRINITY_DN9915_c2_g39_i1;score=86
scaffold138|size286256	blastn	match_part	242340	242623	86	+	.	ID=scaffold138|size286256:hsp:70897:3.12.0.1;Parent=scaffold138|size286256:hit:36566:3.12.0.1;Target=TRINITY_DN9915_c2_g39_i1 11 294 +;Gap=M284
scaffold138|size286256	blastn	expressed_sequence_match	242254	242518	41	+	.	ID=scaffold138|size286256:hit:36567:3.12.0.1;Name=TRINITY_DN13285_c0_g1_i1;score=41
scaffold138|size286256	blastn	match_part	242254	242312	41	+	.	ID=scaffold138|size286256:hsp:70898:3.12.0.1;Parent=scaffold138|size286256:hit:36567:3.12.0.1;Target=TRINITY_DN13285_c0_g1_i1 58 116 +;Gap=M59
scaffold138|size286256	blastn	match_part	242333	242518	150	+	.	ID=scaffold138|size286256:hsp:70899:3.12.0.1;Parent=scaffold138|size286256:hit:36567:3.12.0.1;Target=TRINITY_DN13285_c0_g1_i1 149 334 +;Gap=M186
scaffold138|size286256	blastn	expressed_sequence_match	242859	242998	68	+	.	ID=scaffold138|size286256:hit:36568:3.12.0.1;Name=TRINITY_DN15670_c2_g1_i1;score=68
scaffold138|size286256	blastn	match_part	242859	242998	68	+	.	ID=scaffold138|size286256:hsp:70900:3.12.0.1;Parent=scaffold138|size286256:hit:36568:3.12.0.1;Target=TRINITY_DN15670_c2_g1_i1 184 323 +;Gap=M140
scaffold138|size286256	blastn	expressed_sequence_match	245717	245922	116	-	.	ID=scaffold138|size286256:hit:36569:3.12.0.1;Name=TRINITY_DN23623_c0_g1_i1;score=116
scaffold138|size286256	blastn	match_part	245717	245922	116	-	.	ID=scaffold138|size286256:hsp:70901:3.12.0.1;Parent=scaffold138|size286256:hit:36569:3.12.0.1;Target=TRINITY_DN23623_c0_g1_i1 6 211 +;Gap=M206
scaffold138|size286256	blastn	expressed_sequence_match	245768	246816	599	-	.	ID=scaffold138|size286256:hit:36570:3.12.0.1;Name=TRINITY_DN3754_c0_g1_i1;score=599
scaffold138|size286256	blastn	match_part	245768	246816	599	-	.	ID=scaffold138|size286256:hsp:70902:3.12.0.1;Parent=scaffold138|size286256:hit:36570:3.12.0.1;Target=TRINITY_DN3754_c0_g1_i1 196 1244 +;Gap=M1049
scaffold138|size286256	blastn	expressed_sequence_match	242348	242587	90	+	.	ID=scaffold138|size286256:hit:36571:3.12.0.1;Name=TRINITY_DN9915_c2_g38_i2;score=90
scaffold138|size286256	blastn	match_part	242348	242587	90	+	.	ID=scaffold138|size286256:hsp:70903:3.12.0.1;Parent=scaffold138|size286256:hit:36571:3.12.0.1;Target=TRINITY_DN9915_c2_g38_i2 204 443 +;Gap=M240
scaffold138|size286256	blastn	expressed_sequence_match	243622	243840	93	+	.	ID=scaffold138|size286256:hit:36572:3.12.0.1;Name=TRINITY_DN9915_c2_g29_i1;score=93
scaffold138|size286256	blastn	match_part	243622	243840	93	+	.	ID=scaffold138|size286256:hsp:70904:3.12.0.1;Parent=scaffold138|size286256:hit:36572:3.12.0.1;Target=TRINITY_DN9915_c2_g29_i1 115 333 +;Gap=M219
scaffold138|size286256	blastn	expressed_sequence_match	242983	243202	82	-	.	ID=scaffold138|size286256:hit:36573:3.12.0.1;Name=TRINITY_DN5662_c0_g1_i1;score=82
scaffold138|size286256	blastn	match_part	242983	243202	82	-	.	ID=scaffold138|size286256:hsp:70905:3.12.0.1;Parent=scaffold138|size286256:hit:36573:3.12.0.1;Target=TRINITY_DN5662_c0_g1_i1 2 221 +;Gap=M220
scaffold138|size286256	blastn	expressed_sequence_match	243394	243840	213	+	.	ID=scaffold138|size286256:hit:36574:3.12.0.1;Name=TRINITY_DN9915_c2_g32_i1;score=213
scaffold138|size286256	blastn	match_part	243394	243840	213	+	.	ID=scaffold138|size286256:hsp:70906:3.12.0.1;Parent=scaffold138|size286256:hit:36574:3.12.0.1;Target=TRINITY_DN9915_c2_g32_i1 7 453 +;Gap=M447
scaffold138|size286256	blastn	expressed_sequence_match	243117	243342	94	+	.	ID=scaffold138|size286256:hit:36575:3.12.0.1;Name=TRINITY_DN9915_c2_g10_i1;score=94
scaffold138|size286256	blastn	match_part	243117	243342	94	+	.	ID=scaffold138|size286256:hsp:70907:3.12.0.1;Parent=scaffold138|size286256:hit:36575:3.12.0.1;Target=TRINITY_DN9915_c2_g10_i1 4 229 +;Gap=M226
scaffold138|size286256	blastn	expressed_sequence_match	242983	243202	82	-	.	ID=scaffold138|size286256:hit:36576:3.12.0.1;Name=TRINITY_DN5662_c0_g1_i2;score=82
scaffold138|size286256	blastn	match_part	242983	243202	82	-	.	ID=scaffold138|size286256:hsp:70908:3.12.0.1;Parent=scaffold138|size286256:hit:36576:3.12.0.1;Target=TRINITY_DN5662_c0_g1_i2 5 224 +;Gap=M220
scaffold138|size286256	blastn	expressed_sequence_match	243482	243659	88	+	.	ID=scaffold138|size286256:hit:36577:3.12.0.1;Name=TRINITY_DN6466_c0_g4_i1;score=88
scaffold138|size286256	blastn	match_part	243482	243659	88	+	.	ID=scaffold138|size286256:hsp:70909:3.12.0.1;Parent=scaffold138|size286256:hit:36577:3.12.0.1;Target=TRINITY_DN6466_c0_g4_i1 24 201 +;Gap=M178
scaffold138|size286256	blastn	expressed_sequence_match	242838	242962	71	+	.	ID=scaffold138|size286256:hit:36578:3.12.0.1;Name=TRINITY_DN3278_c0_g1_i1;score=71
scaffold138|size286256	blastn	match_part	242838	242962	71	+	.	ID=scaffold138|size286256:hsp:70910:3.12.0.1;Parent=scaffold138|size286256:hit:36578:3.12.0.1;Target=TRINITY_DN3278_c0_g1_i1 11 135 +;Gap=M125
scaffold138|size286256	blastn	expressed_sequence_match	242530	243073	58	+	.	ID=scaffold138|size286256:hit:36579:3.12.0.1;Name=TRINITY_DN9915_c2_g1_i3;score=58
scaffold138|size286256	blastn	match_part	242530	242587	58	+	.	ID=scaffold138|size286256:hsp:70911:3.12.0.1;Parent=scaffold138|size286256:hit:36579:3.12.0.1;Target=TRINITY_DN9915_c2_g1_i3 57 114 +;Gap=M58
scaffold138|size286256	blastn	match_part	242859	243073	77	+	.	ID=scaffold138|size286256:hsp:70912:3.12.0.1;Parent=scaffold138|size286256:hit:36579:3.12.0.1;Target=TRINITY_DN9915_c2_g1_i3 359 573 +;Gap=M215
scaffold138|size286256	blastn	expressed_sequence_match	242436	242624	81	+	.	ID=scaffold138|size286256:hit:36580:3.12.0.1;Name=TRINITY_DN9915_c2_g45_i1;score=81
scaffold138|size286256	blastn	match_part	242436	242624	81	+	.	ID=scaffold138|size286256:hsp:70913:3.12.0.1;Parent=scaffold138|size286256:hit:36580:3.12.0.1;Target=TRINITY_DN9915_c2_g45_i1 52 240 +;Gap=M189
scaffold138|size286256	blastn	expressed_sequence_match	242838	243073	110	+	.	ID=scaffold138|size286256:hit:36581:3.12.0.1;Name=TRINITY_DN9915_c2_g11_i1;score=110
scaffold138|size286256	blastn	match_part	242838	243073	110	+	.	ID=scaffold138|size286256:hsp:70914:3.12.0.1;Parent=scaffold138|size286256:hit:36581:3.12.0.1;Target=TRINITY_DN9915_c2_g11_i1 1 236 +;Gap=M236
scaffold138|size286256	blastn	expressed_sequence_match	243532	243712	85	+	.	ID=scaffold138|size286256:hit:36582:3.12.0.1;Name=TRINITY_DN6466_c0_g5_i1;score=85
scaffold138|size286256	blastn	match_part	243532	243712	85	+	.	ID=scaffold138|size286256:hsp:70915:3.12.0.1;Parent=scaffold138|size286256:hit:36582:3.12.0.1;Target=TRINITY_DN6466_c0_g5_i1 7 187 +;Gap=M181
scaffold138|size286256	blastn	expressed_sequence_match	245575	245870	164	+	.	ID=scaffold138|size286256:hit:36583:3.12.0.1;Name=TRINITY_DN1851_c0_g1_i1;score=164
scaffold138|size286256	blastn	match_part	245575	245870	164	+	.	ID=scaffold138|size286256:hsp:70916:3.12.0.1;Parent=scaffold138|size286256:hit:36583:3.12.0.1;Target=TRINITY_DN1851_c0_g1_i1 6 301 +;Gap=M296
scaffold138|size286256	blastn	expressed_sequence_match	246367	246556	100	+	.	ID=scaffold138|size286256:hit:36584:3.12.0.1;Name=TRINITY_DN5663_c0_g1_i1;score=100
scaffold138|size286256	blastn	match_part	246367	246556	100	+	.	ID=scaffold138|size286256:hsp:70917:3.12.0.1;Parent=scaffold138|size286256:hit:36584:3.12.0.1;Target=TRINITY_DN5663_c0_g1_i1 141 330 +;Gap=M190
scaffold138|size286256	blastn	expressed_sequence_match	243358	243476	65	+	.	ID=scaffold138|size286256:hit:36585:3.12.0.1;Name=TRINITY_DN6164_c0_g1_i1;score=65
scaffold138|size286256	blastn	match_part	243358	243476	65	+	.	ID=scaffold138|size286256:hsp:70918:3.12.0.1;Parent=scaffold138|size286256:hit:36585:3.12.0.1;Target=TRINITY_DN6164_c0_g1_i1 8 126 +;Gap=M119
scaffold138|size286256	blastn	expressed_sequence_match	242832	242974	65	+	.	ID=scaffold138|size286256:hit:36586:3.12.0.1;Name=TRINITY_DN9915_c2_g1_i4;score=65
scaffold138|size286256	blastn	match_part	242832	242974	65	+	.	ID=scaffold138|size286256:hsp:70919:3.12.0.1;Parent=scaffold138|size286256:hit:36586:3.12.0.1;Target=TRINITY_DN9915_c2_g1_i4 70 212 +;Gap=M143
scaffold138|size286256	blastn	expressed_sequence_match	243394	243555	90	+	.	ID=scaffold138|size286256:hit:36587:3.12.0.1;Name=TRINITY_DN9915_c2_g46_i1;score=90
scaffold138|size286256	blastn	match_part	243394	243555	90	+	.	ID=scaffold138|size286256:hsp:70920:3.12.0.1;Parent=scaffold138|size286256:hit:36587:3.12.0.1;Target=TRINITY_DN9915_c2_g46_i1 61 222 +;Gap=M162
scaffold138|size286256	blastn	expressed_sequence_match	243002	243202	75	+	.	ID=scaffold138|size286256:hit:36588:3.12.0.1;Name=TRINITY_DN12744_c0_g1_i1;score=75
scaffold138|size286256	blastn	match_part	243002	243202	75	+	.	ID=scaffold138|size286256:hsp:70921:3.12.0.1;Parent=scaffold138|size286256:hit:36588:3.12.0.1;Target=TRINITY_DN12744_c0_g1_i1 1 201 +;Gap=M201
scaffold138|size286256	blastn	expressed_sequence_match	243394	243573	55	+	.	ID=scaffold138|size286256:hit:36589:3.12.0.1;Name=TRINITY_DN7047_c0_g1_i1;score=55
scaffold138|size286256	blastn	match_part	243394	243573	55	+	.	ID=scaffold138|size286256:hsp:70922:3.12.0.1;Parent=scaffold138|size286256:hit:36589:3.12.0.1;Target=TRINITY_DN7047_c0_g1_i1 8 186 +;Gap=M180
scaffold138|size286256	blastn	expressed_sequence_match	243394	243840	183	+	.	ID=scaffold138|size286256:hit:36590:3.12.0.1;Name=TRINITY_DN9915_c2_g32_i5;score=183
scaffold138|size286256	blastn	match_part	243394	243840	183	+	.	ID=scaffold138|size286256:hsp:70923:3.12.0.1;Parent=scaffold138|size286256:hit:36590:3.12.0.1;Target=TRINITY_DN9915_c2_g32_i5 31 477 +;Gap=M447
scaffold138|size286256	blastn	expressed_sequence_match	242859	243007	71	+	.	ID=scaffold138|size286256:hit:36591:3.12.0.1;Name=TRINITY_DN12050_c0_g1_i1;score=71
scaffold138|size286256	blastn	match_part	242859	243007	71	+	.	ID=scaffold138|size286256:hsp:70924:3.12.0.1;Parent=scaffold138|size286256:hit:36591:3.12.0.1;Target=TRINITY_DN12050_c0_g1_i1 30 178 +;Gap=M149
scaffold138|size286256	blastn	expressed_sequence_match	243366	243517	98	+	.	ID=scaffold138|size286256:hit:36592:3.12.0.1;Name=TRINITY_DN17516_c3_g1_i1;score=98
scaffold138|size286256	blastn	match_part	243366	243517	98	+	.	ID=scaffold138|size286256:hsp:70925:3.12.0.1;Parent=scaffold138|size286256:hit:36592:3.12.0.1;Target=TRINITY_DN17516_c3_g1_i1 68 219 +;Gap=M152
scaffold138|size286256	blastn	expressed_sequence_match	242945	243115	87	+	.	ID=scaffold138|size286256:hit:36593:3.12.0.1;Name=TRINITY_DN12023_c0_g2_i1;score=87
scaffold138|size286256	blastn	match_part	242945	243115	87	+	.	ID=scaffold138|size286256:hsp:70926:3.12.0.1;Parent=scaffold138|size286256:hit:36593:3.12.0.1;Target=TRINITY_DN12023_c0_g2_i1 1 171 +;Gap=M171
scaffold138|size286256	blastn	expressed_sequence_match	242838	243342	163	+	.	ID=scaffold138|size286256:hit:36594:3.12.0.1;Name=TRINITY_DN9915_c2_g33_i1;score=163
scaffold138|size286256	blastn	match_part	242838	243342	163	+	.	ID=scaffold138|size286256:hsp:70927:3.12.0.1;Parent=scaffold138|size286256:hit:36594:3.12.0.1;Target=TRINITY_DN9915_c2_g33_i1 42 546 +;Gap=M505
scaffold138|size286256	blastn	expressed_sequence_match	245456	245636	115	+	.	ID=scaffold138|size286256:hit:36595:3.12.0.1;Name=TRINITY_DN12820_c0_g1_i1;score=115
scaffold138|size286256	blastn	match_part	245456	245636	115	+	.	ID=scaffold138|size286256:hsp:70928:3.12.0.1;Parent=scaffold138|size286256:hit:36595:3.12.0.1;Target=TRINITY_DN12820_c0_g1_i1 159 339 +;Gap=M181
scaffold138|size286256	blastn	expressed_sequence_match	242869	243106	112	+	.	ID=scaffold138|size286256:hit:36596:3.12.0.1;Name=TRINITY_DN19113_c0_g1_i1;score=112
scaffold138|size286256	blastn	match_part	242869	243106	112	+	.	ID=scaffold138|size286256:hsp:70929:3.12.0.1;Parent=scaffold138|size286256:hit:36596:3.12.0.1;Target=TRINITY_DN19113_c0_g1_i1 2 239 +;Gap=M238
scaffold138|size286256	blastn	expressed_sequence_match	254935	259300	794	+	.	ID=scaffold138|size286256:hit:36597:3.12.0.1;Name=TRINITY_DN7947_c0_g1_i2;score=794
scaffold138|size286256	blastn	match_part	254935	255836	794	+	.	ID=scaffold138|size286256:hsp:70930:3.12.0.1;Parent=scaffold138|size286256:hit:36597:3.12.0.1;Target=TRINITY_DN7947_c0_g1_i2 55 956 +;Gap=M902
scaffold138|size286256	blastn	match_part	255939	256352	414	+	.	ID=scaffold138|size286256:hsp:70931:3.12.0.1;Parent=scaffold138|size286256:hit:36597:3.12.0.1;Target=TRINITY_DN7947_c0_g1_i2 956 1369 +;Gap=M414
scaffold138|size286256	blastn	match_part	256461	256765	295	+	.	ID=scaffold138|size286256:hsp:70932:3.12.0.1;Parent=scaffold138|size286256:hit:36597:3.12.0.1;Target=TRINITY_DN7947_c0_g1_i2 1369 1674 +;Gap=M305
scaffold138|size286256	blastn	match_part	256850	257051	196	+	.	ID=scaffold138|size286256:hsp:70933:3.12.0.1;Parent=scaffold138|size286256:hit:36597:3.12.0.1;Target=TRINITY_DN7947_c0_g1_i2 1670 1871 +;Gap=M202
scaffold138|size286256	blastn	match_part	257136	257185	50	+	.	ID=scaffold138|size286256:hsp:70934:3.12.0.1;Parent=scaffold138|size286256:hit:36597:3.12.0.1;Target=TRINITY_DN7947_c0_g1_i2 1869 1918 +;Gap=M50
scaffold138|size286256	blastn	match_part	257271	257354	84	+	.	ID=scaffold138|size286256:hsp:70935:3.12.0.1;Parent=scaffold138|size286256:hit:36597:3.12.0.1;Target=TRINITY_DN7947_c0_g1_i2 1919 2002 +;Gap=M84
scaffold138|size286256	blastn	match_part	257452	259300	1849	+	.	ID=scaffold138|size286256:hsp:70936:3.12.0.1;Parent=scaffold138|size286256:hit:36597:3.12.0.1;Target=TRINITY_DN7947_c0_g1_i2 2002 3850 +;Gap=M1849
scaffold138|size286256	blastn	expressed_sequence_match	255890	257950	463	+	.	ID=scaffold138|size286256:hit:36598:3.12.0.1;Name=TRINITY_DN15729_c0_g1_i2;score=463
scaffold138|size286256	blastn	match_part	255890	256352	463	+	.	ID=scaffold138|size286256:hsp:70937:3.12.0.1;Parent=scaffold138|size286256:hit:36598:3.12.0.1;Target=TRINITY_DN15729_c0_g1_i2 1 463 +;Gap=M463
scaffold138|size286256	blastn	match_part	256461	256765	295	+	.	ID=scaffold138|size286256:hsp:70938:3.12.0.1;Parent=scaffold138|size286256:hit:36598:3.12.0.1;Target=TRINITY_DN15729_c0_g1_i2 463 768 +;Gap=M305
scaffold138|size286256	blastn	match_part	256850	257051	202	+	.	ID=scaffold138|size286256:hsp:70939:3.12.0.1;Parent=scaffold138|size286256:hit:36598:3.12.0.1;Target=TRINITY_DN15729_c0_g1_i2 764 965 +;Gap=M202
scaffold138|size286256	blastn	match_part	257136	257185	50	+	.	ID=scaffold138|size286256:hsp:70940:3.12.0.1;Parent=scaffold138|size286256:hit:36598:3.12.0.1;Target=TRINITY_DN15729_c0_g1_i2 963 1012 +;Gap=M50
scaffold138|size286256	blastn	match_part	257271	257354	84	+	.	ID=scaffold138|size286256:hsp:70941:3.12.0.1;Parent=scaffold138|size286256:hit:36598:3.12.0.1;Target=TRINITY_DN15729_c0_g1_i2 1013 1096 +;Gap=M84
scaffold138|size286256	blastn	match_part	257452	257950	493	+	.	ID=scaffold138|size286256:hsp:70942:3.12.0.1;Parent=scaffold138|size286256:hit:36598:3.12.0.1;Target=TRINITY_DN15729_c0_g1_i2 1096 1594 +;Gap=M499
scaffold138|size286256	blastn	expressed_sequence_match	254935	259300	794	+	.	ID=scaffold138|size286256:hit:36599:3.12.0.1;Name=TRINITY_DN7947_c0_g1_i3;score=794
scaffold138|size286256	blastn	match_part	254935	255836	794	+	.	ID=scaffold138|size286256:hsp:70943:3.12.0.1;Parent=scaffold138|size286256:hit:36599:3.12.0.1;Target=TRINITY_DN7947_c0_g1_i3 55 956 +;Gap=M902
scaffold138|size286256	blastn	match_part	255939	256765	811	+	.	ID=scaffold138|size286256:hsp:70944:3.12.0.1;Parent=scaffold138|size286256:hit:36599:3.12.0.1;Target=TRINITY_DN7947_c0_g1_i3 956 1783 +;Gap=M827
scaffold138|size286256	blastn	match_part	256850	257051	196	+	.	ID=scaffold138|size286256:hsp:70945:3.12.0.1;Parent=scaffold138|size286256:hit:36599:3.12.0.1;Target=TRINITY_DN7947_c0_g1_i3 1779 1980 +;Gap=M202
scaffold138|size286256	blastn	match_part	257136	257185	50	+	.	ID=scaffold138|size286256:hsp:70946:3.12.0.1;Parent=scaffold138|size286256:hit:36599:3.12.0.1;Target=TRINITY_DN7947_c0_g1_i3 1978 2027 +;Gap=M50
scaffold138|size286256	blastn	match_part	257271	257354	84	+	.	ID=scaffold138|size286256:hsp:70947:3.12.0.1;Parent=scaffold138|size286256:hit:36599:3.12.0.1;Target=TRINITY_DN7947_c0_g1_i3 2028 2111 +;Gap=M84
scaffold138|size286256	blastn	match_part	257452	259300	1849	+	.	ID=scaffold138|size286256:hsp:70948:3.12.0.1;Parent=scaffold138|size286256:hit:36599:3.12.0.1;Target=TRINITY_DN7947_c0_g1_i3 2111 3959 +;Gap=M1849
scaffold138|size286256	blastn	expressed_sequence_match	257029	257398	157	+	.	ID=scaffold138|size286256:hit:36600:3.12.0.1;Name=TRINITY_DN15729_c0_g1_i4;score=157
scaffold138|size286256	blastn	match_part	257029	257185	157	+	.	ID=scaffold138|size286256:hsp:70949:3.12.0.1;Parent=scaffold138|size286256:hit:36600:3.12.0.1;Target=TRINITY_DN15729_c0_g1_i4 1 157 +;Gap=M157
scaffold138|size286256	blastn	match_part	257271	257398	128	+	.	ID=scaffold138|size286256:hsp:70950:3.12.0.1;Parent=scaffold138|size286256:hit:36600:3.12.0.1;Target=TRINITY_DN15729_c0_g1_i4 158 285 +;Gap=M128
scaffold138|size286256	blastn	expressed_sequence_match	254935	257950	788	+	.	ID=scaffold138|size286256:hit:36601:3.12.0.1;Name=TRINITY_DN15729_c0_g1_i5;score=788
scaffold138|size286256	blastn	match_part	254935	255836	788	+	.	ID=scaffold138|size286256:hsp:70951:3.12.0.1;Parent=scaffold138|size286256:hit:36601:3.12.0.1;Target=TRINITY_DN15729_c0_g1_i5 29 930 +;Gap=M902
scaffold138|size286256	blastn	match_part	255939	256352	414	+	.	ID=scaffold138|size286256:hsp:70952:3.12.0.1;Parent=scaffold138|size286256:hit:36601:3.12.0.1;Target=TRINITY_DN15729_c0_g1_i5 930 1343 +;Gap=M414
scaffold138|size286256	blastn	match_part	256461	257051	581	+	.	ID=scaffold138|size286256:hsp:70953:3.12.0.1;Parent=scaffold138|size286256:hit:36601:3.12.0.1;Target=TRINITY_DN15729_c0_g1_i5 1343 1934 +;Gap=M591
scaffold138|size286256	blastn	match_part	257136	257185	50	+	.	ID=scaffold138|size286256:hsp:70954:3.12.0.1;Parent=scaffold138|size286256:hit:36601:3.12.0.1;Target=TRINITY_DN15729_c0_g1_i5 1932 1981 +;Gap=M50
scaffold138|size286256	blastn	match_part	257271	257354	84	+	.	ID=scaffold138|size286256:hsp:70955:3.12.0.1;Parent=scaffold138|size286256:hit:36601:3.12.0.1;Target=TRINITY_DN15729_c0_g1_i5 1982 2065 +;Gap=M84
scaffold138|size286256	blastn	match_part	257452	257950	493	+	.	ID=scaffold138|size286256:hsp:70956:3.12.0.1;Parent=scaffold138|size286256:hit:36601:3.12.0.1;Target=TRINITY_DN15729_c0_g1_i5 2065 2563 +;Gap=M499
scaffold138|size286256	blastn	expressed_sequence_match	259445	259675	231	-	.	ID=scaffold138|size286256:hit:36602:3.12.0.1;Name=TRINITY_DN14421_c0_g1_i1;score=231
scaffold138|size286256	blastn	match_part	259445	259675	231	-	.	ID=scaffold138|size286256:hsp:70957:3.12.0.1;Parent=scaffold138|size286256:hit:36602:3.12.0.1;Target=TRINITY_DN14421_c0_g1_i1 1 231 +;Gap=M231
scaffold138|size286256	est2genome	expressed_sequence_match	112540	113422	2874	-	.	ID=scaffold138|size286256:hit:36603:3.12.0.1;Name=TRINITY_DN12937_c0_g1_i4;score=2874
scaffold138|size286256	est2genome	match_part	113360	113422	2874	-	.	ID=scaffold138|size286256:hsp:70958:3.12.0.1;Parent=scaffold138|size286256:hit:36603:3.12.0.1;Target=TRINITY_DN12937_c0_g1_i4 1 63 +;Gap=M63
scaffold138|size286256	est2genome	match_part	113232	113301	2874	-	.	ID=scaffold138|size286256:hsp:70959:3.12.0.1;Parent=scaffold138|size286256:hit:36603:3.12.0.1;Target=TRINITY_DN12937_c0_g1_i4 64 133 +;Gap=M70
scaffold138|size286256	est2genome	match_part	113097	113150	2874	-	.	ID=scaffold138|size286256:hsp:70960:3.12.0.1;Parent=scaffold138|size286256:hit:36603:3.12.0.1;Target=TRINITY_DN12937_c0_g1_i4 134 187 +;Gap=M54
scaffold138|size286256	est2genome	match_part	112929	113024	2874	-	.	ID=scaffold138|size286256:hsp:70961:3.12.0.1;Parent=scaffold138|size286256:hit:36603:3.12.0.1;Target=TRINITY_DN12937_c0_g1_i4 188 283 +;Gap=M96
scaffold138|size286256	est2genome	match_part	112540	112846	2874	-	.	ID=scaffold138|size286256:hsp:70962:3.12.0.1;Parent=scaffold138|size286256:hit:36603:3.12.0.1;Target=TRINITY_DN12937_c0_g1_i4 284 590 +;Gap=M307
scaffold138|size286256	est2genome	expressed_sequence_match	112540	114021	6084	-	.	ID=scaffold138|size286256:hit:36604:3.12.0.1;Name=TRINITY_DN12937_c0_g1_i5;score=6084
scaffold138|size286256	est2genome	match_part	113593	114021	6084	-	.	ID=scaffold138|size286256:hsp:70963:3.12.0.1;Parent=scaffold138|size286256:hit:36604:3.12.0.1;Target=TRINITY_DN12937_c0_g1_i5 1 429 +;Gap=M429
scaffold138|size286256	est2genome	match_part	112929	113438	6084	-	.	ID=scaffold138|size286256:hsp:70964:3.12.0.1;Parent=scaffold138|size286256:hit:36604:3.12.0.1;Target=TRINITY_DN12937_c0_g1_i5 430 935 +;Gap=M510
scaffold138|size286256	est2genome	match_part	112540	112846	6084	-	.	ID=scaffold138|size286256:hsp:70965:3.12.0.1;Parent=scaffold138|size286256:hit:36604:3.12.0.1;Target=TRINITY_DN12937_c0_g1_i5 936 1242 +;Gap=M307
scaffold138|size286256	est2genome	expressed_sequence_match	112540	113597	5290	+	.	ID=scaffold138|size286256:hit:36605:3.12.0.1;Name=TRINITY_DN12937_c0_g1_i6;score=5290
scaffold138|size286256	est2genome	match_part	112540	113597	5290	+	.	ID=scaffold138|size286256:hsp:70966:3.12.0.1;Parent=scaffold138|size286256:hit:36605:3.12.0.1;Target=TRINITY_DN12937_c0_g1_i6 1 1058 -;Gap=M1058
scaffold138|size286256	est2genome	expressed_sequence_match	113247	113652	1163	-	.	ID=scaffold138|size286256:hit:36606:3.12.0.1;Name=TRINITY_DN13705_c0_g1_i1;score=1163
scaffold138|size286256	est2genome	match_part	113593	113652	1163	-	.	ID=scaffold138|size286256:hsp:70967:3.12.0.1;Parent=scaffold138|size286256:hit:36606:3.12.0.1;Target=TRINITY_DN13705_c0_g1_i1 1 60 +;Gap=M60
scaffold138|size286256	est2genome	match_part	113360	113504	1163	-	.	ID=scaffold138|size286256:hsp:70968:3.12.0.1;Parent=scaffold138|size286256:hit:36606:3.12.0.1;Target=TRINITY_DN13705_c0_g1_i1 61 205 +;Gap=M145
scaffold138|size286256	est2genome	match_part	113247	113279	1163	-	.	ID=scaffold138|size286256:hsp:70969:3.12.0.1;Parent=scaffold138|size286256:hit:36606:3.12.0.1;Target=TRINITY_DN13705_c0_g1_i1 206 238 +;Gap=M33
scaffold138|size286256	est2genome	expressed_sequence_match	113247	113652	1620	-	.	ID=scaffold138|size286256:hit:36607:3.12.0.1;Name=TRINITY_DN13705_c0_g2_i1;score=1620
scaffold138|size286256	est2genome	match_part	113360	113652	1620	-	.	ID=scaffold138|size286256:hsp:70970:3.12.0.1;Parent=scaffold138|size286256:hit:36607:3.12.0.1;Target=TRINITY_DN13705_c0_g2_i1 1 293 +;Gap=M293
scaffold138|size286256	est2genome	match_part	113247	113279	1620	-	.	ID=scaffold138|size286256:hsp:70971:3.12.0.1;Parent=scaffold138|size286256:hit:36607:3.12.0.1;Target=TRINITY_DN13705_c0_g2_i1 294 326 +;Gap=M33
scaffold138|size286256	est2genome	expressed_sequence_match	112540	114050	5014	-	.	ID=scaffold138|size286256:hit:36608:3.12.0.1;Name=TRINITY_DN13349_c0_g1_i1;score=5014
scaffold138|size286256	est2genome	match_part	113593	114050	5014	-	.	ID=scaffold138|size286256:hsp:70972:3.12.0.1;Parent=scaffold138|size286256:hit:36608:3.12.0.1;Target=TRINITY_DN13349_c0_g1_i1 1 458 +;Gap=M458
scaffold138|size286256	est2genome	match_part	113360	113438	5014	-	.	ID=scaffold138|size286256:hsp:70973:3.12.0.1;Parent=scaffold138|size286256:hit:36608:3.12.0.1;Target=TRINITY_DN13349_c0_g1_i1 459 533 +;Gap=M79
scaffold138|size286256	est2genome	match_part	113232	113279	5014	-	.	ID=scaffold138|size286256:hsp:70974:3.12.0.1;Parent=scaffold138|size286256:hit:36608:3.12.0.1;Target=TRINITY_DN13349_c0_g1_i1 534 581 +;Gap=M48
scaffold138|size286256	est2genome	match_part	113097	113150	5014	-	.	ID=scaffold138|size286256:hsp:70975:3.12.0.1;Parent=scaffold138|size286256:hit:36608:3.12.0.1;Target=TRINITY_DN13349_c0_g1_i1 582 635 +;Gap=M54
scaffold138|size286256	est2genome	match_part	112929	113024	5014	-	.	ID=scaffold138|size286256:hsp:70976:3.12.0.1;Parent=scaffold138|size286256:hit:36608:3.12.0.1;Target=TRINITY_DN13349_c0_g1_i1 636 731 +;Gap=M96
scaffold138|size286256	est2genome	match_part	112540	112846	5014	-	.	ID=scaffold138|size286256:hsp:70977:3.12.0.1;Parent=scaffold138|size286256:hit:36608:3.12.0.1;Target=TRINITY_DN13349_c0_g1_i1 732 1038 +;Gap=M307
scaffold138|size286256	est2genome	expressed_sequence_match	112540	114021	5279	-	.	ID=scaffold138|size286256:hit:36609:3.12.0.1;Name=TRINITY_DN12937_c0_g1_i1;score=5279
scaffold138|size286256	est2genome	match_part	113593	114021	5279	-	.	ID=scaffold138|size286256:hsp:70978:3.12.0.1;Parent=scaffold138|size286256:hit:36609:3.12.0.1;Target=TRINITY_DN12937_c0_g1_i1 1 429 +;Gap=M429
scaffold138|size286256	est2genome	match_part	113232	113438	5279	-	.	ID=scaffold138|size286256:hsp:70979:3.12.0.1;Parent=scaffold138|size286256:hit:36609:3.12.0.1;Target=TRINITY_DN12937_c0_g1_i1 430 632 +;Gap=M207
scaffold138|size286256	est2genome	match_part	113097	113150	5279	-	.	ID=scaffold138|size286256:hsp:70980:3.12.0.1;Parent=scaffold138|size286256:hit:36609:3.12.0.1;Target=TRINITY_DN12937_c0_g1_i1 633 686 +;Gap=M54
scaffold138|size286256	est2genome	match_part	112929	113024	5279	-	.	ID=scaffold138|size286256:hsp:70981:3.12.0.1;Parent=scaffold138|size286256:hit:36609:3.12.0.1;Target=TRINITY_DN12937_c0_g1_i1 687 782 +;Gap=M96
scaffold138|size286256	est2genome	match_part	112540	112846	5279	-	.	ID=scaffold138|size286256:hsp:70982:3.12.0.1;Parent=scaffold138|size286256:hit:36609:3.12.0.1;Target=TRINITY_DN12937_c0_g1_i1 783 1089 +;Gap=M307
scaffold138|size286256	est2genome	expressed_sequence_match	112540	114021	6515	-	.	ID=scaffold138|size286256:hit:36610:3.12.0.1;Name=TRINITY_DN12937_c0_g1_i2;score=6515
scaffold138|size286256	est2genome	match_part	113593	114021	6515	-	.	ID=scaffold138|size286256:hsp:70983:3.12.0.1;Parent=scaffold138|size286256:hit:36610:3.12.0.1;Target=TRINITY_DN12937_c0_g1_i2 1 429 +;Gap=M429
scaffold138|size286256	est2genome	match_part	112540	113438	6515	-	.	ID=scaffold138|size286256:hsp:70984:3.12.0.1;Parent=scaffold138|size286256:hit:36610:3.12.0.1;Target=TRINITY_DN12937_c0_g1_i2 430 1324 +;Gap=M899
scaffold138|size286256	est2genome	expressed_sequence_match	112540	114021	4869	-	.	ID=scaffold138|size286256:hit:36611:3.12.0.1;Name=TRINITY_DN12937_c0_g1_i3;score=4869
scaffold138|size286256	est2genome	match_part	113593	114021	4869	-	.	ID=scaffold138|size286256:hsp:70985:3.12.0.1;Parent=scaffold138|size286256:hit:36611:3.12.0.1;Target=TRINITY_DN12937_c0_g1_i3 1 429 +;Gap=M429
scaffold138|size286256	est2genome	match_part	113360	113438	4869	-	.	ID=scaffold138|size286256:hsp:70986:3.12.0.1;Parent=scaffold138|size286256:hit:36611:3.12.0.1;Target=TRINITY_DN12937_c0_g1_i3 430 504 +;Gap=M79
scaffold138|size286256	est2genome	match_part	113232	113279	4869	-	.	ID=scaffold138|size286256:hsp:70987:3.12.0.1;Parent=scaffold138|size286256:hit:36611:3.12.0.1;Target=TRINITY_DN12937_c0_g1_i3 505 552 +;Gap=M48
scaffold138|size286256	est2genome	match_part	113097	113150	4869	-	.	ID=scaffold138|size286256:hsp:70988:3.12.0.1;Parent=scaffold138|size286256:hit:36611:3.12.0.1;Target=TRINITY_DN12937_c0_g1_i3 553 606 +;Gap=M54
scaffold138|size286256	est2genome	match_part	112929	113024	4869	-	.	ID=scaffold138|size286256:hsp:70989:3.12.0.1;Parent=scaffold138|size286256:hit:36611:3.12.0.1;Target=TRINITY_DN12937_c0_g1_i3 607 702 +;Gap=M96
scaffold138|size286256	est2genome	match_part	112540	112846	4869	-	.	ID=scaffold138|size286256:hsp:70990:3.12.0.1;Parent=scaffold138|size286256:hit:36611:3.12.0.1;Target=TRINITY_DN12937_c0_g1_i3 703 1009 +;Gap=M307
scaffold138|size286256	est2genome	expressed_sequence_match	114237	115280	5220	+	.	ID=scaffold138|size286256:hit:36612:3.12.0.1;Name=TRINITY_DN16133_c0_g1_i1;score=5220
scaffold138|size286256	est2genome	match_part	114237	115280	5220	+	.	ID=scaffold138|size286256:hsp:70991:3.12.0.1;Parent=scaffold138|size286256:hit:36612:3.12.0.1;Target=TRINITY_DN16133_c0_g1_i1 1 1044 +;Gap=M1044
scaffold138|size286256	est2genome	expressed_sequence_match	114417	115255	4186	+	.	ID=scaffold138|size286256:hit:36613:3.12.0.1;Name=TRINITY_DN24457_c0_g1_i1;score=4186
scaffold138|size286256	est2genome	match_part	114417	115255	4186	+	.	ID=scaffold138|size286256:hsp:70992:3.12.0.1;Parent=scaffold138|size286256:hit:36613:3.12.0.1;Target=TRINITY_DN24457_c0_g1_i1 1 839 +;Gap=M839
scaffold138|size286256	est2genome	expressed_sequence_match	149278	149647	1296	-	.	ID=scaffold138|size286256:hit:36614:3.12.0.1;Name=TRINITY_DN9915_c2_g5_i1;score=1296
scaffold138|size286256	est2genome	match_part	149278	149647	1296	-	.	ID=scaffold138|size286256:hsp:70993:3.12.0.1;Parent=scaffold138|size286256:hit:36614:3.12.0.1;Target=TRINITY_DN9915_c2_g5_i1 1 355 -;Gap=M370
scaffold138|size286256	est2genome	expressed_sequence_match	149119	149327	973	+	.	ID=scaffold138|size286256:hit:36615:3.12.0.1;Name=TRINITY_DN9915_c2_g19_i1;score=973
scaffold138|size286256	est2genome	match_part	149119	149327	973	+	.	ID=scaffold138|size286256:hsp:70994:3.12.0.1;Parent=scaffold138|size286256:hit:36615:3.12.0.1;Target=TRINITY_DN9915_c2_g19_i1 1 209 +;Gap=M209
scaffold138|size286256	est2genome	expressed_sequence_match	148951	149156	841	+	.	ID=scaffold138|size286256:hit:36616:3.12.0.1;Name=TRINITY_DN5576_c0_g3_i1;score=841
scaffold138|size286256	est2genome	match_part	148951	149156	841	+	.	ID=scaffold138|size286256:hsp:70995:3.12.0.1;Parent=scaffold138|size286256:hit:36616:3.12.0.1;Target=TRINITY_DN5576_c0_g3_i1 1 206 +;Gap=M206
scaffold138|size286256	est2genome	expressed_sequence_match	148192	148700	2365	+	.	ID=scaffold138|size286256:hit:36617:3.12.0.1;Name=TRINITY_DN9915_c2_g25_i1;score=2365
scaffold138|size286256	est2genome	match_part	148192	148700	2365	+	.	ID=scaffold138|size286256:hsp:70996:3.12.0.1;Parent=scaffold138|size286256:hit:36617:3.12.0.1;Target=TRINITY_DN9915_c2_g25_i1 1 509 +;Gap=M509
scaffold138|size286256	est2genome	expressed_sequence_match	148237	148481	1162	+	.	ID=scaffold138|size286256:hit:36618:3.12.0.1;Name=TRINITY_DN9915_c2_g36_i1;score=1162
scaffold138|size286256	est2genome	match_part	148237	148481	1162	+	.	ID=scaffold138|size286256:hsp:70997:3.12.0.1;Parent=scaffold138|size286256:hit:36618:3.12.0.1;Target=TRINITY_DN9915_c2_g36_i1 1 245 +;Gap=M245
scaffold138|size286256	est2genome	expressed_sequence_match	147832	148501	3215	+	.	ID=scaffold138|size286256:hit:36619:3.12.0.1;Name=TRINITY_DN18025_c6_g1_i1;score=3215
scaffold138|size286256	est2genome	match_part	147832	148501	3215	+	.	ID=scaffold138|size286256:hsp:70998:3.12.0.1;Parent=scaffold138|size286256:hit:36619:3.12.0.1;Target=TRINITY_DN18025_c6_g1_i1 1 670 +;Gap=M670
scaffold138|size286256	est2genome	expressed_sequence_match	148192	148485	1290	+	.	ID=scaffold138|size286256:hit:36620:3.12.0.1;Name=TRINITY_DN9915_c2_g25_i2;score=1290
scaffold138|size286256	est2genome	match_part	148192	148485	1290	+	.	ID=scaffold138|size286256:hsp:70999:3.12.0.1;Parent=scaffold138|size286256:hit:36620:3.12.0.1;Target=TRINITY_DN9915_c2_g25_i2 1 294 +;Gap=M294
scaffold138|size286256	est2genome	expressed_sequence_match	148089	148313	1062	+	.	ID=scaffold138|size286256:hit:36621:3.12.0.1;Name=TRINITY_DN9915_c2_g37_i1;score=1062
scaffold138|size286256	est2genome	match_part	148089	148313	1062	+	.	ID=scaffold138|size286256:hsp:71000:3.12.0.1;Parent=scaffold138|size286256:hit:36621:3.12.0.1;Target=TRINITY_DN9915_c2_g37_i1 1 225 +;Gap=M225
scaffold138|size286256	est2genome	expressed_sequence_match	147854	148057	984	+	.	ID=scaffold138|size286256:hit:36622:3.12.0.1;Name=TRINITY_DN9915_c2_g7_i1;score=984
scaffold138|size286256	est2genome	match_part	147854	148057	984	+	.	ID=scaffold138|size286256:hsp:71001:3.12.0.1;Parent=scaffold138|size286256:hit:36622:3.12.0.1;Target=TRINITY_DN9915_c2_g7_i1 3 206 +;Gap=M204
scaffold138|size286256	est2genome	expressed_sequence_match	148089	148382	1416	+	.	ID=scaffold138|size286256:hit:36623:3.12.0.1;Name=TRINITY_DN9915_c2_g39_i1;score=1416
scaffold138|size286256	est2genome	match_part	148089	148382	1416	+	.	ID=scaffold138|size286256:hsp:71002:3.12.0.1;Parent=scaffold138|size286256:hit:36623:3.12.0.1;Target=TRINITY_DN9915_c2_g39_i1 1 294 +;Gap=M294
scaffold138|size286256	est2genome	expressed_sequence_match	148318	148526	991	+	.	ID=scaffold138|size286256:hit:36624:3.12.0.1;Name=TRINITY_DN9915_c2_g8_i1;score=991
scaffold138|size286256	est2genome	match_part	148318	148526	991	+	.	ID=scaffold138|size286256:hsp:71003:3.12.0.1;Parent=scaffold138|size286256:hit:36624:3.12.0.1;Target=TRINITY_DN9915_c2_g8_i1 1 209 +;Gap=M209
scaffold138|size286256	est2genome	expressed_sequence_match	147845	148280	1021	+	.	ID=scaffold138|size286256:hit:36625:3.12.0.1;Name=TRINITY_DN13285_c0_g1_i1;score=1021
scaffold138|size286256	est2genome	match_part	147845	147893	1021	+	.	ID=scaffold138|size286256:hsp:71004:3.12.0.1;Parent=scaffold138|size286256:hit:36625:3.12.0.1;Target=TRINITY_DN13285_c0_g1_i1 5 58 +;Gap=M49
scaffold138|size286256	est2genome	match_part	148004	148280	1021	+	.	ID=scaffold138|size286256:hsp:71005:3.12.0.1;Parent=scaffold138|size286256:hit:36625:3.12.0.1;Target=TRINITY_DN13285_c0_g1_i1 59 337 +;Gap=M277
scaffold138|size286256	est2genome	expressed_sequence_match	148432	148782	1370	+	.	ID=scaffold138|size286256:hit:36626:3.12.0.1;Name=TRINITY_DN15670_c2_g1_i1;score=1370
scaffold138|size286256	est2genome	match_part	148432	148782	1370	+	.	ID=scaffold138|size286256:hsp:71006:3.12.0.1;Parent=scaffold138|size286256:hit:36626:3.12.0.1;Target=TRINITY_DN15670_c2_g1_i1 1 348 +;Gap=M351
scaffold138|size286256	est2genome	expressed_sequence_match	147825	148239	1640	+	.	ID=scaffold138|size286256:hit:36627:3.12.0.1;Name=TRINITY_DN5272_c0_g1_i1;score=1640
scaffold138|size286256	est2genome	match_part	147825	148239	1640	+	.	ID=scaffold138|size286256:hsp:71007:3.12.0.1;Parent=scaffold138|size286256:hit:36627:3.12.0.1;Target=TRINITY_DN5272_c0_g1_i1 1 414 +;Gap=M415
scaffold138|size286256	est2genome	expressed_sequence_match	148334	148887	2518	+	.	ID=scaffold138|size286256:hit:36628:3.12.0.1;Name=TRINITY_DN9915_c2_g1_i1;score=2518
scaffold138|size286256	est2genome	match_part	148334	148887	2518	+	.	ID=scaffold138|size286256:hsp:71008:3.12.0.1;Parent=scaffold138|size286256:hit:36628:3.12.0.1;Target=TRINITY_DN9915_c2_g1_i1 1 554 +;Gap=M554
scaffold138|size286256	est2genome	expressed_sequence_match	147904	148356	2157	+	.	ID=scaffold138|size286256:hit:36629:3.12.0.1;Name=TRINITY_DN9915_c2_g38_i2;score=2157
scaffold138|size286256	est2genome	match_part	147904	148356	2157	+	.	ID=scaffold138|size286256:hsp:71009:3.12.0.1;Parent=scaffold138|size286256:hit:36629:3.12.0.1;Target=TRINITY_DN9915_c2_g38_i2 1 453 +;Gap=M453
scaffold138|size286256	est2genome	expressed_sequence_match	148742	148962	952	+	.	ID=scaffold138|size286256:hit:36630:3.12.0.1;Name=TRINITY_DN5662_c0_g1_i1;score=952
scaffold138|size286256	est2genome	match_part	148742	148962	952	+	.	ID=scaffold138|size286256:hsp:71010:3.12.0.1;Parent=scaffold138|size286256:hit:36630:3.12.0.1;Target=TRINITY_DN5662_c0_g1_i1 1 221 -;Gap=M221
scaffold138|size286256	est2genome	expressed_sequence_match	149173	149647	2303	+	.	ID=scaffold138|size286256:hit:36631:3.12.0.1;Name=TRINITY_DN9915_c2_g32_i1;score=2303
scaffold138|size286256	est2genome	match_part	149173	149647	2303	+	.	ID=scaffold138|size286256:hsp:71011:3.12.0.1;Parent=scaffold138|size286256:hit:36631:3.12.0.1;Target=TRINITY_DN9915_c2_g32_i1 1 475 +;Gap=M475
scaffold138|size286256	est2genome	expressed_sequence_match	148368	148747	1774	+	.	ID=scaffold138|size286256:hit:36632:3.12.0.1;Name=TRINITY_DN9915_c2_g1_i2;score=1774
scaffold138|size286256	est2genome	match_part	148368	148747	1774	+	.	ID=scaffold138|size286256:hsp:71012:3.12.0.1;Parent=scaffold138|size286256:hit:36632:3.12.0.1;Target=TRINITY_DN9915_c2_g1_i2 1 380 +;Gap=M380
scaffold138|size286256	est2genome	expressed_sequence_match	148813	149141	1492	+	.	ID=scaffold138|size286256:hit:36633:3.12.0.1;Name=TRINITY_DN9915_c2_g43_i1;score=1492
scaffold138|size286256	est2genome	match_part	148813	149141	1492	+	.	ID=scaffold138|size286256:hsp:71013:3.12.0.1;Parent=scaffold138|size286256:hit:36633:3.12.0.1;Target=TRINITY_DN9915_c2_g43_i1 1 329 +;Gap=M329
scaffold138|size286256	est2genome	expressed_sequence_match	148873	149108	1081	+	.	ID=scaffold138|size286256:hit:36634:3.12.0.1;Name=TRINITY_DN9915_c2_g10_i1;score=1081
scaffold138|size286256	est2genome	match_part	148873	149108	1081	+	.	ID=scaffold138|size286256:hsp:71014:3.12.0.1;Parent=scaffold138|size286256:hit:36634:3.12.0.1;Target=TRINITY_DN9915_c2_g10_i1 1 236 +;Gap=M236
scaffold138|size286256	est2genome	expressed_sequence_match	148742	148965	994	+	.	ID=scaffold138|size286256:hit:36635:3.12.0.1;Name=TRINITY_DN5662_c0_g1_i2;score=994
scaffold138|size286256	est2genome	match_part	148742	148965	994	+	.	ID=scaffold138|size286256:hsp:71015:3.12.0.1;Parent=scaffold138|size286256:hit:36635:3.12.0.1;Target=TRINITY_DN5662_c0_g1_i2 1 224 -;Gap=M224
scaffold138|size286256	est2genome	expressed_sequence_match	149244	149446	916	+	.	ID=scaffold138|size286256:hit:36636:3.12.0.1;Name=TRINITY_DN6466_c0_g4_i1;score=916
scaffold138|size286256	est2genome	match_part	149244	149446	916	+	.	ID=scaffold138|size286256:hsp:71016:3.12.0.1;Parent=scaffold138|size286256:hit:36636:3.12.0.1;Target=TRINITY_DN6466_c0_g4_i1 1 203 +;Gap=M203
scaffold138|size286256	est2genome	expressed_sequence_match	147937	148256	1221	+	.	ID=scaffold138|size286256:hit:36637:3.12.0.1;Name=TRINITY_DN14750_c0_g1_i2;score=1221
scaffold138|size286256	est2genome	match_part	147937	148256	1221	+	.	ID=scaffold138|size286256:hsp:71017:3.12.0.1;Parent=scaffold138|size286256:hit:36637:3.12.0.1;Target=TRINITY_DN14750_c0_g1_i2 1 319 +;Gap=M320
scaffold138|size286256	est2genome	expressed_sequence_match	148234	148887	2792	+	.	ID=scaffold138|size286256:hit:36638:3.12.0.1;Name=TRINITY_DN9915_c2_g1_i3;score=2792
scaffold138|size286256	est2genome	match_part	148234	148408	2792	+	.	ID=scaffold138|size286256:hsp:71018:3.12.0.1;Parent=scaffold138|size286256:hit:36638:3.12.0.1;Target=TRINITY_DN9915_c2_g1_i3 2 176 +;Gap=M175
scaffold138|size286256	est2genome	match_part	148436	148887	2792	+	.	ID=scaffold138|size286256:hsp:71019:3.12.0.1;Parent=scaffold138|size286256:hit:36638:3.12.0.1;Target=TRINITY_DN9915_c2_g1_i3 177 628 +;Gap=M452
scaffold138|size286256	est2genome	expressed_sequence_match	148144	148526	1789	+	.	ID=scaffold138|size286256:hit:36639:3.12.0.1;Name=TRINITY_DN9915_c2_g45_i1;score=1789
scaffold138|size286256	est2genome	match_part	148144	148526	1789	+	.	ID=scaffold138|size286256:hsp:71020:3.12.0.1;Parent=scaffold138|size286256:hit:36639:3.12.0.1;Target=TRINITY_DN9915_c2_g45_i1 1 383 +;Gap=M383
scaffold138|size286256	est2genome	expressed_sequence_match	148597	148887	1320	+	.	ID=scaffold138|size286256:hit:36640:3.12.0.1;Name=TRINITY_DN9915_c2_g11_i1;score=1320
scaffold138|size286256	est2genome	match_part	148597	148887	1320	+	.	ID=scaffold138|size286256:hsp:71021:3.12.0.1;Parent=scaffold138|size286256:hit:36640:3.12.0.1;Target=TRINITY_DN9915_c2_g11_i1 1 291 +;Gap=M291
scaffold138|size286256	est2genome	expressed_sequence_match	149311	149523	1002	-	.	ID=scaffold138|size286256:hit:36641:3.12.0.1;Name=TRINITY_DN6466_c0_g5_i1;score=1002
scaffold138|size286256	est2genome	match_part	149311	149523	1002	-	.	ID=scaffold138|size286256:hsp:71022:3.12.0.1;Parent=scaffold138|size286256:hit:36641:3.12.0.1;Target=TRINITY_DN6466_c0_g5_i1 1 213 -;Gap=M213
scaffold138|size286256	est2genome	expressed_sequence_match	148330	148550	1015	+	.	ID=scaffold138|size286256:hit:36642:3.12.0.1;Name=TRINITY_DN6014_c0_g1_i1;score=1015
scaffold138|size286256	est2genome	match_part	148330	148550	1015	+	.	ID=scaffold138|size286256:hsp:71023:3.12.0.1;Parent=scaffold138|size286256:hit:36642:3.12.0.1;Target=TRINITY_DN6014_c0_g1_i1 1 221 -;Gap=M221
scaffold138|size286256	est2genome	expressed_sequence_match	148915	149168	1090	+	.	ID=scaffold138|size286256:hit:36643:3.12.0.1;Name=TRINITY_DN9915_c2_g32_i2;score=1090
scaffold138|size286256	est2genome	match_part	148915	149168	1090	+	.	ID=scaffold138|size286256:hsp:71024:3.12.0.1;Parent=scaffold138|size286256:hit:36643:3.12.0.1;Target=TRINITY_DN9915_c2_g32_i2 1 254 +;Gap=M254
scaffold138|size286256	est2genome	expressed_sequence_match	149246	149503	1092	+	.	ID=scaffold138|size286256:hit:36644:3.12.0.1;Name=TRINITY_DN8689_c0_g1_i1;score=1092
scaffold138|size286256	est2genome	match_part	149246	149503	1092	+	.	ID=scaffold138|size286256:hsp:71025:3.12.0.1;Parent=scaffold138|size286256:hit:36644:3.12.0.1;Target=TRINITY_DN8689_c0_g1_i1 1 258 +;Gap=M258
scaffold138|size286256	est2genome	expressed_sequence_match	149209	149523	1431	+	.	ID=scaffold138|size286256:hit:36645:3.12.0.1;Name=TRINITY_DN6466_c0_g7_i1;score=1431
scaffold138|size286256	est2genome	match_part	149209	149523	1431	+	.	ID=scaffold138|size286256:hsp:71026:3.12.0.1;Parent=scaffold138|size286256:hit:36645:3.12.0.1;Target=TRINITY_DN6466_c0_g7_i1 1 315 +;Gap=M315
scaffold138|size286256	est2genome	expressed_sequence_match	148915	149279	1598	+	.	ID=scaffold138|size286256:hit:36646:3.12.0.1;Name=TRINITY_DN9915_c2_g32_i4;score=1598
scaffold138|size286256	est2genome	match_part	148915	149279	1598	+	.	ID=scaffold138|size286256:hsp:71027:3.12.0.1;Parent=scaffold138|size286256:hit:36646:3.12.0.1;Target=TRINITY_DN9915_c2_g32_i4 1 365 +;Gap=M365
scaffold138|size286256	est2genome	expressed_sequence_match	148522	148733	970	+	.	ID=scaffold138|size286256:hit:36647:3.12.0.1;Name=TRINITY_DN9915_c2_g1_i4;score=970
scaffold138|size286256	est2genome	match_part	148522	148733	970	+	.	ID=scaffold138|size286256:hsp:71028:3.12.0.1;Parent=scaffold138|size286256:hit:36647:3.12.0.1;Target=TRINITY_DN9915_c2_g1_i4 1 212 +;Gap=M212
scaffold138|size286256	est2genome	expressed_sequence_match	149119	149340	993	+	.	ID=scaffold138|size286256:hit:36648:3.12.0.1;Name=TRINITY_DN9915_c2_g46_i1;score=993
scaffold138|size286256	est2genome	match_part	149119	149340	993	+	.	ID=scaffold138|size286256:hsp:71029:3.12.0.1;Parent=scaffold138|size286256:hit:36648:3.12.0.1;Target=TRINITY_DN9915_c2_g46_i1 1 222 +;Gap=M222
scaffold138|size286256	est2genome	expressed_sequence_match	148761	148967	918	+	.	ID=scaffold138|size286256:hit:36649:3.12.0.1;Name=TRINITY_DN12744_c0_g1_i1;score=918
scaffold138|size286256	est2genome	match_part	148761	148967	918	+	.	ID=scaffold138|size286256:hsp:71030:3.12.0.1;Parent=scaffold138|size286256:hit:36649:3.12.0.1;Target=TRINITY_DN12744_c0_g1_i1 1 207 +;Gap=M207
scaffold138|size286256	est2genome	expressed_sequence_match	149173	149413	981	+	.	ID=scaffold138|size286256:hit:36650:3.12.0.1;Name=TRINITY_DN7047_c0_g1_i1;score=981
scaffold138|size286256	est2genome	match_part	149173	149413	981	+	.	ID=scaffold138|size286256:hsp:71031:3.12.0.1;Parent=scaffold138|size286256:hit:36650:3.12.0.1;Target=TRINITY_DN7047_c0_g1_i1 2 241 +;Gap=M241
scaffold138|size286256	est2genome	expressed_sequence_match	149348	149559	871	-	.	ID=scaffold138|size286256:hit:36651:3.12.0.1;Name=TRINITY_DN12038_c1_g1_i1;score=871
scaffold138|size286256	est2genome	match_part	149348	149559	871	-	.	ID=scaffold138|size286256:hsp:71032:3.12.0.1;Parent=scaffold138|size286256:hit:36651:3.12.0.1;Target=TRINITY_DN12038_c1_g1_i1 1 212 -;Gap=M212
scaffold138|size286256	est2genome	expressed_sequence_match	149149	149647	2351	+	.	ID=scaffold138|size286256:hit:36652:3.12.0.1;Name=TRINITY_DN9915_c2_g32_i5;score=2351
scaffold138|size286256	est2genome	match_part	149149	149647	2351	+	.	ID=scaffold138|size286256:hsp:71033:3.12.0.1;Parent=scaffold138|size286256:hit:36652:3.12.0.1;Target=TRINITY_DN9915_c2_g32_i5 1 499 +;Gap=M499
scaffold138|size286256	est2genome	expressed_sequence_match	147920	148253	1571	+	.	ID=scaffold138|size286256:hit:36653:3.12.0.1;Name=TRINITY_DN9915_c2_g15_i1;score=1571
scaffold138|size286256	est2genome	match_part	147920	148253	1571	+	.	ID=scaffold138|size286256:hsp:71034:3.12.0.1;Parent=scaffold138|size286256:hit:36653:3.12.0.1;Target=TRINITY_DN9915_c2_g15_i1 1 334 +;Gap=M334
scaffold138|size286256	est2genome	expressed_sequence_match	148984	149234	1174	+	.	ID=scaffold138|size286256:hit:36654:3.12.0.1;Name=TRINITY_DN9915_c2_g3_i1;score=1174
scaffold138|size286256	est2genome	match_part	148984	149234	1174	+	.	ID=scaffold138|size286256:hsp:71035:3.12.0.1;Parent=scaffold138|size286256:hit:36654:3.12.0.1;Target=TRINITY_DN9915_c2_g3_i1 1 251 +;Gap=M251
scaffold138|size286256	est2genome	expressed_sequence_match	148589	148909	1317	+	.	ID=scaffold138|size286256:hit:36655:3.12.0.1;Name=TRINITY_DN12050_c0_g1_i1;score=1317
scaffold138|size286256	est2genome	match_part	148589	148909	1317	+	.	ID=scaffold138|size286256:hsp:71036:3.12.0.1;Parent=scaffold138|size286256:hit:36655:3.12.0.1;Target=TRINITY_DN12050_c0_g1_i1 1 321 +;Gap=M321
scaffold138|size286256	est2genome	expressed_sequence_match	148928	149156	920	+	.	ID=scaffold138|size286256:hit:36656:3.12.0.1;Name=TRINITY_DN5576_c0_g1_i1;score=920
scaffold138|size286256	est2genome	match_part	148928	149156	920	+	.	ID=scaffold138|size286256:hsp:71037:3.12.0.1;Parent=scaffold138|size286256:hit:36656:3.12.0.1;Target=TRINITY_DN5576_c0_g1_i1 1 229 +;Gap=M229
scaffold138|size286256	est2genome	expressed_sequence_match	148556	149132	2696	+	.	ID=scaffold138|size286256:hit:36657:3.12.0.1;Name=TRINITY_DN9915_c2_g33_i1;score=2696
scaffold138|size286256	est2genome	match_part	148556	149132	2696	+	.	ID=scaffold138|size286256:hsp:71038:3.12.0.1;Parent=scaffold138|size286256:hit:36657:3.12.0.1;Target=TRINITY_DN9915_c2_g33_i1 1 577 +;Gap=M577
scaffold138|size286256	est2genome	expressed_sequence_match	148928	149161	964	+	.	ID=scaffold138|size286256:hit:36658:3.12.0.1;Name=TRINITY_DN5576_c0_g2_i1;score=964
scaffold138|size286256	est2genome	match_part	148928	149161	964	+	.	ID=scaffold138|size286256:hsp:71039:3.12.0.1;Parent=scaffold138|size286256:hit:36658:3.12.0.1;Target=TRINITY_DN5576_c0_g2_i1 1 233 +;Gap=M234
scaffold138|size286256	est2genome	expressed_sequence_match	147830	148077	1165	+	.	ID=scaffold138|size286256:hit:36659:3.12.0.1;Name=TRINITY_DN9915_c2_g16_i1;score=1165
scaffold138|size286256	est2genome	match_part	147830	148077	1165	+	.	ID=scaffold138|size286256:hsp:71040:3.12.0.1;Parent=scaffold138|size286256:hit:36659:3.12.0.1;Target=TRINITY_DN9915_c2_g16_i1 1 249 +;Gap=M248
scaffold138|size286256	est2genome	expressed_sequence_match	149145	149310	675	+	.	ID=scaffold138|size286256:hit:36660:3.12.0.1;Name=TRINITY_DN7612_c0_g1_i1;score=675
scaffold138|size286256	est2genome	match_part	149145	149310	675	+	.	ID=scaffold138|size286256:hsp:71041:3.12.0.1;Parent=scaffold138|size286256:hit:36660:3.12.0.1;Target=TRINITY_DN7612_c0_g1_i1 40 205 +;Gap=M166
scaffold138|size286256	est2genome	expressed_sequence_match	149734	149934	789	+	.	ID=scaffold138|size286256:hit:36661:3.12.0.1;Name=TRINITY_DN10017_c0_g1_i1;score=789
scaffold138|size286256	est2genome	match_part	149734	149934	789	+	.	ID=scaffold138|size286256:hsp:71042:3.12.0.1;Parent=scaffold138|size286256:hit:36661:3.12.0.1;Target=TRINITY_DN10017_c0_g1_i1 1 201 +;Gap=M201
scaffold138|size286256	est2genome	expressed_sequence_match	154850	155213	1505	-	.	ID=scaffold138|size286256:hit:36662:3.12.0.1;Name=TRINITY_DN14095_c0_g4_i1;score=1505
scaffold138|size286256	est2genome	match_part	154850	155213	1505	-	.	ID=scaffold138|size286256:hsp:71043:3.12.0.1;Parent=scaffold138|size286256:hit:36662:3.12.0.1;Target=TRINITY_DN14095_c0_g4_i1 1 364 +;Gap=M364
scaffold138|size286256	est2genome	expressed_sequence_match	155267	155581	1160	-	.	ID=scaffold138|size286256:hit:36663:3.12.0.1;Name=TRINITY_DN14095_c0_g1_i1;score=1160
scaffold138|size286256	est2genome	match_part	155267	155581	1160	-	.	ID=scaffold138|size286256:hsp:71044:3.12.0.1;Parent=scaffold138|size286256:hit:36663:3.12.0.1;Target=TRINITY_DN14095_c0_g1_i1 79 395 +;Gap=M315
scaffold138|size286256	est2genome	expressed_sequence_match	160183	160437	1059	+	.	ID=scaffold138|size286256:hit:36664:3.12.0.1;Name=TRINITY_DN13298_c0_g1_i1;score=1059
scaffold138|size286256	est2genome	match_part	160183	160437	1059	+	.	ID=scaffold138|size286256:hsp:71045:3.12.0.1;Parent=scaffold138|size286256:hit:36664:3.12.0.1;Target=TRINITY_DN13298_c0_g1_i1 26 280 -;Gap=M255
scaffold138|size286256	est2genome	expressed_sequence_match	161191	161427	989	+	.	ID=scaffold138|size286256:hit:36665:3.12.0.1;Name=TRINITY_DN9288_c0_g1_i1;score=989
scaffold138|size286256	est2genome	match_part	161191	161427	989	+	.	ID=scaffold138|size286256:hsp:71046:3.12.0.1;Parent=scaffold138|size286256:hit:36665:3.12.0.1;Target=TRINITY_DN9288_c0_g1_i1 19 253 +;Gap=M237
scaffold138|size286256	est2genome	expressed_sequence_match	163095	163703	2145	-	.	ID=scaffold138|size286256:hit:36666:3.12.0.1;Name=TRINITY_DN12116_c0_g2_i1;score=2145
scaffold138|size286256	est2genome	match_part	163095	163703	2145	-	.	ID=scaffold138|size286256:hsp:71047:3.12.0.1;Parent=scaffold138|size286256:hit:36666:3.12.0.1;Target=TRINITY_DN12116_c0_g2_i1 1 625 +;Gap=M609
scaffold138|size286256	est2genome	expressed_sequence_match	167308	172248	22725	-	.	ID=scaffold138|size286256:hit:36667:3.12.0.1;Name=TRINITY_DN15108_c0_g1_i9;score=22725
scaffold138|size286256	est2genome	match_part	170890	172248	22725	-	.	ID=scaffold138|size286256:hsp:71048:3.12.0.1;Parent=scaffold138|size286256:hit:36667:3.12.0.1;Target=TRINITY_DN15108_c0_g1_i9 2 1360 +;Gap=M1359
scaffold138|size286256	est2genome	match_part	169244	170819	22725	-	.	ID=scaffold138|size286256:hsp:71049:3.12.0.1;Parent=scaffold138|size286256:hit:36667:3.12.0.1;Target=TRINITY_DN15108_c0_g1_i9 1361 2936 +;Gap=M1576
scaffold138|size286256	est2genome	match_part	169015	169165	22725	-	.	ID=scaffold138|size286256:hsp:71050:3.12.0.1;Parent=scaffold138|size286256:hit:36667:3.12.0.1;Target=TRINITY_DN15108_c0_g1_i9 2937 3087 +;Gap=M151
scaffold138|size286256	est2genome	match_part	168837	168943	22725	-	.	ID=scaffold138|size286256:hsp:71051:3.12.0.1;Parent=scaffold138|size286256:hit:36667:3.12.0.1;Target=TRINITY_DN15108_c0_g1_i9 3088 3194 +;Gap=M107
scaffold138|size286256	est2genome	match_part	168105	168755	22725	-	.	ID=scaffold138|size286256:hsp:71052:3.12.0.1;Parent=scaffold138|size286256:hit:36667:3.12.0.1;Target=TRINITY_DN15108_c0_g1_i9 3195 3845 +;Gap=M651
scaffold138|size286256	est2genome	match_part	167308	168027	22725	-	.	ID=scaffold138|size286256:hsp:71053:3.12.0.1;Parent=scaffold138|size286256:hit:36667:3.12.0.1;Target=TRINITY_DN15108_c0_g1_i9 3846 4565 +;Gap=M720
scaffold138|size286256	est2genome	expressed_sequence_match	167308	172248	20272	-	.	ID=scaffold138|size286256:hit:36668:3.12.0.1;Name=TRINITY_DN15108_c0_g1_i19;score=20272
scaffold138|size286256	est2genome	match_part	172070	172248	20272	-	.	ID=scaffold138|size286256:hsp:71054:3.12.0.1;Parent=scaffold138|size286256:hit:36668:3.12.0.1;Target=TRINITY_DN15108_c0_g1_i19 2 180 +;Gap=M179
scaffold138|size286256	est2genome	match_part	170890	171598	20272	-	.	ID=scaffold138|size286256:hsp:71055:3.12.0.1;Parent=scaffold138|size286256:hit:36668:3.12.0.1;Target=TRINITY_DN15108_c0_g1_i19 181 889 +;Gap=M709
scaffold138|size286256	est2genome	match_part	170262	170819	20272	-	.	ID=scaffold138|size286256:hsp:71056:3.12.0.1;Parent=scaffold138|size286256:hit:36668:3.12.0.1;Target=TRINITY_DN15108_c0_g1_i19 890 1447 +;Gap=M558
scaffold138|size286256	est2genome	match_part	169244	170168	20272	-	.	ID=scaffold138|size286256:hsp:71057:3.12.0.1;Parent=scaffold138|size286256:hit:36668:3.12.0.1;Target=TRINITY_DN15108_c0_g1_i19 1448 2372 +;Gap=M925
scaffold138|size286256	est2genome	match_part	169015	169165	20272	-	.	ID=scaffold138|size286256:hsp:71058:3.12.0.1;Parent=scaffold138|size286256:hit:36668:3.12.0.1;Target=TRINITY_DN15108_c0_g1_i19 2373 2523 +;Gap=M151
scaffold138|size286256	est2genome	match_part	168837	168943	20272	-	.	ID=scaffold138|size286256:hsp:71059:3.12.0.1;Parent=scaffold138|size286256:hit:36668:3.12.0.1;Target=TRINITY_DN15108_c0_g1_i19 2524 2630 +;Gap=M107
scaffold138|size286256	est2genome	match_part	167308	168755	20272	-	.	ID=scaffold138|size286256:hsp:71060:3.12.0.1;Parent=scaffold138|size286256:hit:36668:3.12.0.1;Target=TRINITY_DN15108_c0_g1_i19 2631 4078 +;Gap=M1448
scaffold138|size286256	est2genome	expressed_sequence_match	168105	172248	16777	-	.	ID=scaffold138|size286256:hit:36669:3.12.0.1;Name=TRINITY_DN15108_c0_g1_i20;score=16777
scaffold138|size286256	est2genome	match_part	172070	172248	16777	-	.	ID=scaffold138|size286256:hsp:71061:3.12.0.1;Parent=scaffold138|size286256:hit:36669:3.12.0.1;Target=TRINITY_DN15108_c0_g1_i20 2 180 +;Gap=M179
scaffold138|size286256	est2genome	match_part	170890	171598	16777	-	.	ID=scaffold138|size286256:hsp:71062:3.12.0.1;Parent=scaffold138|size286256:hit:36669:3.12.0.1;Target=TRINITY_DN15108_c0_g1_i20 181 889 +;Gap=M709
scaffold138|size286256	est2genome	match_part	169244	170819	16777	-	.	ID=scaffold138|size286256:hsp:71063:3.12.0.1;Parent=scaffold138|size286256:hit:36669:3.12.0.1;Target=TRINITY_DN15108_c0_g1_i20 890 2465 +;Gap=M1576
scaffold138|size286256	est2genome	match_part	169015	169165	16777	-	.	ID=scaffold138|size286256:hsp:71064:3.12.0.1;Parent=scaffold138|size286256:hit:36669:3.12.0.1;Target=TRINITY_DN15108_c0_g1_i20 2466 2616 +;Gap=M151
scaffold138|size286256	est2genome	match_part	168837	168943	16777	-	.	ID=scaffold138|size286256:hsp:71065:3.12.0.1;Parent=scaffold138|size286256:hit:36669:3.12.0.1;Target=TRINITY_DN15108_c0_g1_i20 2617 2723 +;Gap=M107
scaffold138|size286256	est2genome	match_part	168105	168755	16777	-	.	ID=scaffold138|size286256:hsp:71066:3.12.0.1;Parent=scaffold138|size286256:hit:36669:3.12.0.1;Target=TRINITY_DN15108_c0_g1_i20 2724 3374 +;Gap=M651
scaffold138|size286256	est2genome	expressed_sequence_match	167308	172248	22612	-	.	ID=scaffold138|size286256:hit:36670:3.12.0.1;Name=TRINITY_DN15108_c0_g1_i10;score=22612
scaffold138|size286256	est2genome	match_part	170890	172248	22612	-	.	ID=scaffold138|size286256:hsp:71067:3.12.0.1;Parent=scaffold138|size286256:hit:36670:3.12.0.1;Target=TRINITY_DN15108_c0_g1_i10 2 1360 +;Gap=M1359
scaffold138|size286256	est2genome	match_part	170262	170819	22612	-	.	ID=scaffold138|size286256:hsp:71068:3.12.0.1;Parent=scaffold138|size286256:hit:36670:3.12.0.1;Target=TRINITY_DN15108_c0_g1_i10 1361 1918 +;Gap=M558
scaffold138|size286256	est2genome	match_part	169244	170168	22612	-	.	ID=scaffold138|size286256:hsp:71069:3.12.0.1;Parent=scaffold138|size286256:hit:36670:3.12.0.1;Target=TRINITY_DN15108_c0_g1_i10 1919 2843 +;Gap=M925
scaffold138|size286256	est2genome	match_part	168837	169165	22612	-	.	ID=scaffold138|size286256:hsp:71070:3.12.0.1;Parent=scaffold138|size286256:hit:36670:3.12.0.1;Target=TRINITY_DN15108_c0_g1_i10 2844 3172 +;Gap=M329
scaffold138|size286256	est2genome	match_part	168105	168755	22612	-	.	ID=scaffold138|size286256:hsp:71071:3.12.0.1;Parent=scaffold138|size286256:hit:36670:3.12.0.1;Target=TRINITY_DN15108_c0_g1_i10 3173 3823 +;Gap=M651
scaffold138|size286256	est2genome	match_part	167308	168027	22612	-	.	ID=scaffold138|size286256:hsp:71072:3.12.0.1;Parent=scaffold138|size286256:hit:36670:3.12.0.1;Target=TRINITY_DN15108_c0_g1_i10 3824 4543 +;Gap=M720
scaffold138|size286256	est2genome	expressed_sequence_match	167308	172248	22604	-	.	ID=scaffold138|size286256:hit:36671:3.12.0.1;Name=TRINITY_DN15108_c0_g1_i1;score=22604
scaffold138|size286256	est2genome	match_part	170262	172248	22604	-	.	ID=scaffold138|size286256:hsp:71073:3.12.0.1;Parent=scaffold138|size286256:hit:36671:3.12.0.1;Target=TRINITY_DN15108_c0_g1_i1 2 1988 +;Gap=M1987
scaffold138|size286256	est2genome	match_part	169244	170168	22604	-	.	ID=scaffold138|size286256:hsp:71074:3.12.0.1;Parent=scaffold138|size286256:hit:36671:3.12.0.1;Target=TRINITY_DN15108_c0_g1_i1 1989 2913 +;Gap=M925
scaffold138|size286256	est2genome	match_part	169015	169165	22604	-	.	ID=scaffold138|size286256:hsp:71075:3.12.0.1;Parent=scaffold138|size286256:hit:36671:3.12.0.1;Target=TRINITY_DN15108_c0_g1_i1 2914 3064 +;Gap=M151
scaffold138|size286256	est2genome	match_part	168837	168943	22604	-	.	ID=scaffold138|size286256:hsp:71076:3.12.0.1;Parent=scaffold138|size286256:hit:36671:3.12.0.1;Target=TRINITY_DN15108_c0_g1_i1 3065 3171 +;Gap=M107
scaffold138|size286256	est2genome	match_part	168105	168755	22604	-	.	ID=scaffold138|size286256:hsp:71077:3.12.0.1;Parent=scaffold138|size286256:hit:36671:3.12.0.1;Target=TRINITY_DN15108_c0_g1_i1 3172 3822 +;Gap=M651
scaffold138|size286256	est2genome	match_part	167308	168027	22604	-	.	ID=scaffold138|size286256:hsp:71078:3.12.0.1;Parent=scaffold138|size286256:hit:36671:3.12.0.1;Target=TRINITY_DN15108_c0_g1_i1 3823 4542 +;Gap=M720
scaffold138|size286256	est2genome	expressed_sequence_match	167308	172248	23131	-	.	ID=scaffold138|size286256:hit:36672:3.12.0.1;Name=TRINITY_DN15108_c0_g1_i11;score=23131
scaffold138|size286256	est2genome	match_part	170890	172248	23131	-	.	ID=scaffold138|size286256:hsp:71079:3.12.0.1;Parent=scaffold138|size286256:hit:36672:3.12.0.1;Target=TRINITY_DN15108_c0_g1_i11 2 1360 +;Gap=M1359
scaffold138|size286256	est2genome	match_part	169244	170819	23131	-	.	ID=scaffold138|size286256:hsp:71080:3.12.0.1;Parent=scaffold138|size286256:hit:36672:3.12.0.1;Target=TRINITY_DN15108_c0_g1_i11 1361 2936 +;Gap=M1576
scaffold138|size286256	est2genome	match_part	169015	169165	23131	-	.	ID=scaffold138|size286256:hsp:71081:3.12.0.1;Parent=scaffold138|size286256:hit:36672:3.12.0.1;Target=TRINITY_DN15108_c0_g1_i11 2937 3087 +;Gap=M151
scaffold138|size286256	est2genome	match_part	168837	168943	23131	-	.	ID=scaffold138|size286256:hsp:71082:3.12.0.1;Parent=scaffold138|size286256:hit:36672:3.12.0.1;Target=TRINITY_DN15108_c0_g1_i11 3088 3194 +;Gap=M107
scaffold138|size286256	est2genome	match_part	167308	168755	23131	-	.	ID=scaffold138|size286256:hsp:71083:3.12.0.1;Parent=scaffold138|size286256:hit:36672:3.12.0.1;Target=TRINITY_DN15108_c0_g1_i11 3195 4642 +;Gap=M1448
scaffold138|size286256	est2genome	expressed_sequence_match	167308	172248	22171	-	.	ID=scaffold138|size286256:hit:36673:3.12.0.1;Name=TRINITY_DN15108_c0_g1_i21;score=22171
scaffold138|size286256	est2genome	match_part	172070	172248	22171	-	.	ID=scaffold138|size286256:hsp:71084:3.12.0.1;Parent=scaffold138|size286256:hit:36673:3.12.0.1;Target=TRINITY_DN15108_c0_g1_i21 2 180 +;Gap=M179
scaffold138|size286256	est2genome	match_part	170890	171986	22171	-	.	ID=scaffold138|size286256:hsp:71085:3.12.0.1;Parent=scaffold138|size286256:hit:36673:3.12.0.1;Target=TRINITY_DN15108_c0_g1_i21 181 1277 +;Gap=M1097
scaffold138|size286256	est2genome	match_part	170262	170819	22171	-	.	ID=scaffold138|size286256:hsp:71086:3.12.0.1;Parent=scaffold138|size286256:hit:36673:3.12.0.1;Target=TRINITY_DN15108_c0_g1_i21 1278 1835 +;Gap=M558
scaffold138|size286256	est2genome	match_part	169244	170168	22171	-	.	ID=scaffold138|size286256:hsp:71087:3.12.0.1;Parent=scaffold138|size286256:hit:36673:3.12.0.1;Target=TRINITY_DN15108_c0_g1_i21 1836 2760 +;Gap=M925
scaffold138|size286256	est2genome	match_part	168837	169165	22171	-	.	ID=scaffold138|size286256:hsp:71088:3.12.0.1;Parent=scaffold138|size286256:hit:36673:3.12.0.1;Target=TRINITY_DN15108_c0_g1_i21 2761 3089 +;Gap=M329
scaffold138|size286256	est2genome	match_part	168105	168755	22171	-	.	ID=scaffold138|size286256:hsp:71089:3.12.0.1;Parent=scaffold138|size286256:hit:36673:3.12.0.1;Target=TRINITY_DN15108_c0_g1_i21 3090 3740 +;Gap=M651
scaffold138|size286256	est2genome	match_part	167308	168027	22171	-	.	ID=scaffold138|size286256:hsp:71090:3.12.0.1;Parent=scaffold138|size286256:hit:36673:3.12.0.1;Target=TRINITY_DN15108_c0_g1_i21 3741 4460 +;Gap=M720
scaffold138|size286256	est2genome	expressed_sequence_match	167308	172248	22163	-	.	ID=scaffold138|size286256:hit:36674:3.12.0.1;Name=TRINITY_DN15108_c0_g1_i12;score=22163
scaffold138|size286256	est2genome	match_part	172070	172248	22163	-	.	ID=scaffold138|size286256:hsp:71091:3.12.0.1;Parent=scaffold138|size286256:hit:36674:3.12.0.1;Target=TRINITY_DN15108_c0_g1_i12 2 180 +;Gap=M179
scaffold138|size286256	est2genome	match_part	170262	171986	22163	-	.	ID=scaffold138|size286256:hsp:71092:3.12.0.1;Parent=scaffold138|size286256:hit:36674:3.12.0.1;Target=TRINITY_DN15108_c0_g1_i12 181 1905 +;Gap=M1725
scaffold138|size286256	est2genome	match_part	169244	170168	22163	-	.	ID=scaffold138|size286256:hsp:71093:3.12.0.1;Parent=scaffold138|size286256:hit:36674:3.12.0.1;Target=TRINITY_DN15108_c0_g1_i12 1906 2830 +;Gap=M925
scaffold138|size286256	est2genome	match_part	169015	169165	22163	-	.	ID=scaffold138|size286256:hsp:71094:3.12.0.1;Parent=scaffold138|size286256:hit:36674:3.12.0.1;Target=TRINITY_DN15108_c0_g1_i12 2831 2981 +;Gap=M151
scaffold138|size286256	est2genome	match_part	168837	168943	22163	-	.	ID=scaffold138|size286256:hsp:71095:3.12.0.1;Parent=scaffold138|size286256:hit:36674:3.12.0.1;Target=TRINITY_DN15108_c0_g1_i12 2982 3088 +;Gap=M107
scaffold138|size286256	est2genome	match_part	168105	168755	22163	-	.	ID=scaffold138|size286256:hsp:71096:3.12.0.1;Parent=scaffold138|size286256:hit:36674:3.12.0.1;Target=TRINITY_DN15108_c0_g1_i12 3089 3739 +;Gap=M651
scaffold138|size286256	est2genome	match_part	167308	168027	22163	-	.	ID=scaffold138|size286256:hsp:71097:3.12.0.1;Parent=scaffold138|size286256:hit:36674:3.12.0.1;Target=TRINITY_DN15108_c0_g1_i12 3740 4459 +;Gap=M720
scaffold138|size286256	est2genome	expressed_sequence_match	167308	172248	22690	-	.	ID=scaffold138|size286256:hit:36675:3.12.0.1;Name=TRINITY_DN15108_c0_g1_i2;score=22690
scaffold138|size286256	est2genome	match_part	172070	172248	22690	-	.	ID=scaffold138|size286256:hsp:71098:3.12.0.1;Parent=scaffold138|size286256:hit:36675:3.12.0.1;Target=TRINITY_DN15108_c0_g1_i2 2 180 +;Gap=M179
scaffold138|size286256	est2genome	match_part	170890	171986	22690	-	.	ID=scaffold138|size286256:hsp:71099:3.12.0.1;Parent=scaffold138|size286256:hit:36675:3.12.0.1;Target=TRINITY_DN15108_c0_g1_i2 181 1277 +;Gap=M1097
scaffold138|size286256	est2genome	match_part	169244	170819	22690	-	.	ID=scaffold138|size286256:hsp:71100:3.12.0.1;Parent=scaffold138|size286256:hit:36675:3.12.0.1;Target=TRINITY_DN15108_c0_g1_i2 1278 2853 +;Gap=M1576
scaffold138|size286256	est2genome	match_part	169015	169165	22690	-	.	ID=scaffold138|size286256:hsp:71101:3.12.0.1;Parent=scaffold138|size286256:hit:36675:3.12.0.1;Target=TRINITY_DN15108_c0_g1_i2 2854 3004 +;Gap=M151
scaffold138|size286256	est2genome	match_part	168837	168943	22690	-	.	ID=scaffold138|size286256:hsp:71102:3.12.0.1;Parent=scaffold138|size286256:hit:36675:3.12.0.1;Target=TRINITY_DN15108_c0_g1_i2 3005 3111 +;Gap=M107
scaffold138|size286256	est2genome	match_part	167308	168755	22690	-	.	ID=scaffold138|size286256:hsp:71103:3.12.0.1;Parent=scaffold138|size286256:hit:36675:3.12.0.1;Target=TRINITY_DN15108_c0_g1_i2 3112 4559 +;Gap=M1448
scaffold138|size286256	est2genome	expressed_sequence_match	167308	172248	22235	-	.	ID=scaffold138|size286256:hit:36676:3.12.0.1;Name=TRINITY_DN15108_c0_g1_i3;score=22235
scaffold138|size286256	est2genome	match_part	170890	172248	22235	-	.	ID=scaffold138|size286256:hsp:71104:3.12.0.1;Parent=scaffold138|size286256:hit:36676:3.12.0.1;Target=TRINITY_DN15108_c0_g1_i3 2 1360 +;Gap=M1359
scaffold138|size286256	est2genome	match_part	170262	170819	22235	-	.	ID=scaffold138|size286256:hsp:71105:3.12.0.1;Parent=scaffold138|size286256:hit:36676:3.12.0.1;Target=TRINITY_DN15108_c0_g1_i3 1361 1918 +;Gap=M558
scaffold138|size286256	est2genome	match_part	169244	170168	22235	-	.	ID=scaffold138|size286256:hsp:71106:3.12.0.1;Parent=scaffold138|size286256:hit:36676:3.12.0.1;Target=TRINITY_DN15108_c0_g1_i3 1919 2843 +;Gap=M925
scaffold138|size286256	est2genome	match_part	169015	169165	22235	-	.	ID=scaffold138|size286256:hsp:71107:3.12.0.1;Parent=scaffold138|size286256:hit:36676:3.12.0.1;Target=TRINITY_DN15108_c0_g1_i3 2844 2994 +;Gap=M151
scaffold138|size286256	est2genome	match_part	168837	168943	22235	-	.	ID=scaffold138|size286256:hsp:71108:3.12.0.1;Parent=scaffold138|size286256:hit:36676:3.12.0.1;Target=TRINITY_DN15108_c0_g1_i3 2995 3101 +;Gap=M107
scaffold138|size286256	est2genome	match_part	168105	168755	22235	-	.	ID=scaffold138|size286256:hsp:71109:3.12.0.1;Parent=scaffold138|size286256:hit:36676:3.12.0.1;Target=TRINITY_DN15108_c0_g1_i3 3102 3752 +;Gap=M651
scaffold138|size286256	est2genome	match_part	167308	168027	22235	-	.	ID=scaffold138|size286256:hsp:71110:3.12.0.1;Parent=scaffold138|size286256:hit:36676:3.12.0.1;Target=TRINITY_DN15108_c0_g1_i3 3753 4472 +;Gap=M720
scaffold138|size286256	est2genome	expressed_sequence_match	167308	172248	21794	-	.	ID=scaffold138|size286256:hit:36677:3.12.0.1;Name=TRINITY_DN15108_c0_g1_i13;score=21794
scaffold138|size286256	est2genome	match_part	172070	172248	21794	-	.	ID=scaffold138|size286256:hsp:71111:3.12.0.1;Parent=scaffold138|size286256:hit:36677:3.12.0.1;Target=TRINITY_DN15108_c0_g1_i13 2 180 +;Gap=M179
scaffold138|size286256	est2genome	match_part	170890	171986	21794	-	.	ID=scaffold138|size286256:hsp:71112:3.12.0.1;Parent=scaffold138|size286256:hit:36677:3.12.0.1;Target=TRINITY_DN15108_c0_g1_i13 181 1277 +;Gap=M1097
scaffold138|size286256	est2genome	match_part	170262	170819	21794	-	.	ID=scaffold138|size286256:hsp:71113:3.12.0.1;Parent=scaffold138|size286256:hit:36677:3.12.0.1;Target=TRINITY_DN15108_c0_g1_i13 1278 1835 +;Gap=M558
scaffold138|size286256	est2genome	match_part	169244	170168	21794	-	.	ID=scaffold138|size286256:hsp:71114:3.12.0.1;Parent=scaffold138|size286256:hit:36677:3.12.0.1;Target=TRINITY_DN15108_c0_g1_i13 1836 2760 +;Gap=M925
scaffold138|size286256	est2genome	match_part	169015	169165	21794	-	.	ID=scaffold138|size286256:hsp:71115:3.12.0.1;Parent=scaffold138|size286256:hit:36677:3.12.0.1;Target=TRINITY_DN15108_c0_g1_i13 2761 2911 +;Gap=M151
scaffold138|size286256	est2genome	match_part	168837	168943	21794	-	.	ID=scaffold138|size286256:hsp:71116:3.12.0.1;Parent=scaffold138|size286256:hit:36677:3.12.0.1;Target=TRINITY_DN15108_c0_g1_i13 2912 3018 +;Gap=M107
scaffold138|size286256	est2genome	match_part	168105	168755	21794	-	.	ID=scaffold138|size286256:hsp:71117:3.12.0.1;Parent=scaffold138|size286256:hit:36677:3.12.0.1;Target=TRINITY_DN15108_c0_g1_i13 3019 3669 +;Gap=M651
scaffold138|size286256	est2genome	match_part	167308	168027	21794	-	.	ID=scaffold138|size286256:hsp:71118:3.12.0.1;Parent=scaffold138|size286256:hit:36677:3.12.0.1;Target=TRINITY_DN15108_c0_g1_i13 3670 4389 +;Gap=M720
scaffold138|size286256	est2genome	expressed_sequence_match	167308	172248	23500	-	.	ID=scaffold138|size286256:hit:36678:3.12.0.1;Name=TRINITY_DN15108_c0_g1_i14;score=23500
scaffold138|size286256	est2genome	match_part	169244	172248	23500	-	.	ID=scaffold138|size286256:hsp:71119:3.12.0.1;Parent=scaffold138|size286256:hit:36678:3.12.0.1;Target=TRINITY_DN15108_c0_g1_i14 2 3006 +;Gap=M3005
scaffold138|size286256	est2genome	match_part	169015	169165	23500	-	.	ID=scaffold138|size286256:hsp:71120:3.12.0.1;Parent=scaffold138|size286256:hit:36678:3.12.0.1;Target=TRINITY_DN15108_c0_g1_i14 3007 3157 +;Gap=M151
scaffold138|size286256	est2genome	match_part	168837	168943	23500	-	.	ID=scaffold138|size286256:hsp:71121:3.12.0.1;Parent=scaffold138|size286256:hit:36678:3.12.0.1;Target=TRINITY_DN15108_c0_g1_i14 3158 3264 +;Gap=M107
scaffold138|size286256	est2genome	match_part	167308	168755	23500	-	.	ID=scaffold138|size286256:hsp:71122:3.12.0.1;Parent=scaffold138|size286256:hit:36678:3.12.0.1;Target=TRINITY_DN15108_c0_g1_i14 3265 4712 +;Gap=M1448
scaffold138|size286256	est2genome	expressed_sequence_match	168105	172248	16656	-	.	ID=scaffold138|size286256:hit:36679:3.12.0.1;Name=TRINITY_DN15108_c0_g1_i4;score=16656
scaffold138|size286256	est2genome	match_part	172070	172248	16656	-	.	ID=scaffold138|size286256:hsp:71123:3.12.0.1;Parent=scaffold138|size286256:hit:36679:3.12.0.1;Target=TRINITY_DN15108_c0_g1_i4 2 180 +;Gap=M179
scaffold138|size286256	est2genome	match_part	170262	171598	16656	-	.	ID=scaffold138|size286256:hsp:71124:3.12.0.1;Parent=scaffold138|size286256:hit:36679:3.12.0.1;Target=TRINITY_DN15108_c0_g1_i4 181 1517 +;Gap=M1337
scaffold138|size286256	est2genome	match_part	169244	170168	16656	-	.	ID=scaffold138|size286256:hsp:71125:3.12.0.1;Parent=scaffold138|size286256:hit:36679:3.12.0.1;Target=TRINITY_DN15108_c0_g1_i4 1518 2442 +;Gap=M925
scaffold138|size286256	est2genome	match_part	169015	169165	16656	-	.	ID=scaffold138|size286256:hsp:71126:3.12.0.1;Parent=scaffold138|size286256:hit:36679:3.12.0.1;Target=TRINITY_DN15108_c0_g1_i4 2443 2593 +;Gap=M151
scaffold138|size286256	est2genome	match_part	168837	168943	16656	-	.	ID=scaffold138|size286256:hsp:71127:3.12.0.1;Parent=scaffold138|size286256:hit:36679:3.12.0.1;Target=TRINITY_DN15108_c0_g1_i4 2594 2700 +;Gap=M107
scaffold138|size286256	est2genome	match_part	168105	168755	16656	-	.	ID=scaffold138|size286256:hsp:71128:3.12.0.1;Parent=scaffold138|size286256:hit:36679:3.12.0.1;Target=TRINITY_DN15108_c0_g1_i4 2701 3351 +;Gap=M651
scaffold138|size286256	est2genome	expressed_sequence_match	167308	172248	23018	-	.	ID=scaffold138|size286256:hit:36680:3.12.0.1;Name=TRINITY_DN15108_c0_g1_i15;score=23018
scaffold138|size286256	est2genome	match_part	170890	172248	23018	-	.	ID=scaffold138|size286256:hsp:71129:3.12.0.1;Parent=scaffold138|size286256:hit:36680:3.12.0.1;Target=TRINITY_DN15108_c0_g1_i15 2 1360 +;Gap=M1359
scaffold138|size286256	est2genome	match_part	170262	170819	23018	-	.	ID=scaffold138|size286256:hsp:71130:3.12.0.1;Parent=scaffold138|size286256:hit:36680:3.12.0.1;Target=TRINITY_DN15108_c0_g1_i15 1361 1918 +;Gap=M558
scaffold138|size286256	est2genome	match_part	169244	170168	23018	-	.	ID=scaffold138|size286256:hsp:71131:3.12.0.1;Parent=scaffold138|size286256:hit:36680:3.12.0.1;Target=TRINITY_DN15108_c0_g1_i15 1919 2843 +;Gap=M925
scaffold138|size286256	est2genome	match_part	168837	169165	23018	-	.	ID=scaffold138|size286256:hsp:71132:3.12.0.1;Parent=scaffold138|size286256:hit:36680:3.12.0.1;Target=TRINITY_DN15108_c0_g1_i15 2844 3172 +;Gap=M329
scaffold138|size286256	est2genome	match_part	167308	168755	23018	-	.	ID=scaffold138|size286256:hsp:71133:3.12.0.1;Parent=scaffold138|size286256:hit:36680:3.12.0.1;Target=TRINITY_DN15108_c0_g1_i15 3173 4620 +;Gap=M1448
scaffold138|size286256	est2genome	expressed_sequence_match	167308	172248	22577	-	.	ID=scaffold138|size286256:hit:36681:3.12.0.1;Name=TRINITY_DN15108_c0_g1_i5;score=22577
scaffold138|size286256	est2genome	match_part	172070	172248	22577	-	.	ID=scaffold138|size286256:hsp:71134:3.12.0.1;Parent=scaffold138|size286256:hit:36681:3.12.0.1;Target=TRINITY_DN15108_c0_g1_i5 2 180 +;Gap=M179
scaffold138|size286256	est2genome	match_part	170890	171986	22577	-	.	ID=scaffold138|size286256:hsp:71135:3.12.0.1;Parent=scaffold138|size286256:hit:36681:3.12.0.1;Target=TRINITY_DN15108_c0_g1_i5 181 1277 +;Gap=M1097
scaffold138|size286256	est2genome	match_part	170262	170819	22577	-	.	ID=scaffold138|size286256:hsp:71136:3.12.0.1;Parent=scaffold138|size286256:hit:36681:3.12.0.1;Target=TRINITY_DN15108_c0_g1_i5 1278 1835 +;Gap=M558
scaffold138|size286256	est2genome	match_part	169244	170168	22577	-	.	ID=scaffold138|size286256:hsp:71137:3.12.0.1;Parent=scaffold138|size286256:hit:36681:3.12.0.1;Target=TRINITY_DN15108_c0_g1_i5 1836 2760 +;Gap=M925
scaffold138|size286256	est2genome	match_part	168837	169165	22577	-	.	ID=scaffold138|size286256:hsp:71138:3.12.0.1;Parent=scaffold138|size286256:hit:36681:3.12.0.1;Target=TRINITY_DN15108_c0_g1_i5 2761 3089 +;Gap=M329
scaffold138|size286256	est2genome	match_part	167308	168755	22577	-	.	ID=scaffold138|size286256:hsp:71139:3.12.0.1;Parent=scaffold138|size286256:hit:36681:3.12.0.1;Target=TRINITY_DN15108_c0_g1_i5 3090 4537 +;Gap=M1448
scaffold138|size286256	est2genome	expressed_sequence_match	167308	172248	22284	-	.	ID=scaffold138|size286256:hit:36682:3.12.0.1;Name=TRINITY_DN15108_c0_g1_i6;score=22284
scaffold138|size286256	est2genome	match_part	172070	172248	22284	-	.	ID=scaffold138|size286256:hsp:71140:3.12.0.1;Parent=scaffold138|size286256:hit:36682:3.12.0.1;Target=TRINITY_DN15108_c0_g1_i6 2 180 +;Gap=M179
scaffold138|size286256	est2genome	match_part	170890	171986	22284	-	.	ID=scaffold138|size286256:hsp:71141:3.12.0.1;Parent=scaffold138|size286256:hit:36682:3.12.0.1;Target=TRINITY_DN15108_c0_g1_i6 181 1277 +;Gap=M1097
scaffold138|size286256	est2genome	match_part	169244	170819	22284	-	.	ID=scaffold138|size286256:hsp:71142:3.12.0.1;Parent=scaffold138|size286256:hit:36682:3.12.0.1;Target=TRINITY_DN15108_c0_g1_i6 1278 2853 +;Gap=M1576
scaffold138|size286256	est2genome	match_part	169015	169165	22284	-	.	ID=scaffold138|size286256:hsp:71143:3.12.0.1;Parent=scaffold138|size286256:hit:36682:3.12.0.1;Target=TRINITY_DN15108_c0_g1_i6 2854 3004 +;Gap=M151
scaffold138|size286256	est2genome	match_part	168837	168943	22284	-	.	ID=scaffold138|size286256:hsp:71144:3.12.0.1;Parent=scaffold138|size286256:hit:36682:3.12.0.1;Target=TRINITY_DN15108_c0_g1_i6 3005 3111 +;Gap=M107
scaffold138|size286256	est2genome	match_part	168105	168755	22284	-	.	ID=scaffold138|size286256:hsp:71145:3.12.0.1;Parent=scaffold138|size286256:hit:36682:3.12.0.1;Target=TRINITY_DN15108_c0_g1_i6 3112 3762 +;Gap=M651
scaffold138|size286256	est2genome	match_part	167308	168027	22284	-	.	ID=scaffold138|size286256:hsp:71146:3.12.0.1;Parent=scaffold138|size286256:hit:36682:3.12.0.1;Target=TRINITY_DN15108_c0_g1_i6 3763 4482 +;Gap=M720
scaffold138|size286256	est2genome	expressed_sequence_match	167308	172248	19866	-	.	ID=scaffold138|size286256:hit:36683:3.12.0.1;Name=TRINITY_DN15108_c0_g1_i16;score=19866
scaffold138|size286256	est2genome	match_part	172070	172248	19866	-	.	ID=scaffold138|size286256:hsp:71147:3.12.0.1;Parent=scaffold138|size286256:hit:36683:3.12.0.1;Target=TRINITY_DN15108_c0_g1_i16 2 180 +;Gap=M179
scaffold138|size286256	est2genome	match_part	170890	171598	19866	-	.	ID=scaffold138|size286256:hsp:71148:3.12.0.1;Parent=scaffold138|size286256:hit:36683:3.12.0.1;Target=TRINITY_DN15108_c0_g1_i16 181 889 +;Gap=M709
scaffold138|size286256	est2genome	match_part	170262	170819	19866	-	.	ID=scaffold138|size286256:hsp:71149:3.12.0.1;Parent=scaffold138|size286256:hit:36683:3.12.0.1;Target=TRINITY_DN15108_c0_g1_i16 890 1447 +;Gap=M558
scaffold138|size286256	est2genome	match_part	169244	170168	19866	-	.	ID=scaffold138|size286256:hsp:71150:3.12.0.1;Parent=scaffold138|size286256:hit:36683:3.12.0.1;Target=TRINITY_DN15108_c0_g1_i16 1448 2372 +;Gap=M925
scaffold138|size286256	est2genome	match_part	169015	169165	19866	-	.	ID=scaffold138|size286256:hsp:71151:3.12.0.1;Parent=scaffold138|size286256:hit:36683:3.12.0.1;Target=TRINITY_DN15108_c0_g1_i16 2373 2523 +;Gap=M151
scaffold138|size286256	est2genome	match_part	168837	168943	19866	-	.	ID=scaffold138|size286256:hsp:71152:3.12.0.1;Parent=scaffold138|size286256:hit:36683:3.12.0.1;Target=TRINITY_DN15108_c0_g1_i16 2524 2630 +;Gap=M107
scaffold138|size286256	est2genome	match_part	168105	168755	19866	-	.	ID=scaffold138|size286256:hsp:71153:3.12.0.1;Parent=scaffold138|size286256:hit:36683:3.12.0.1;Target=TRINITY_DN15108_c0_g1_i16 2631 3281 +;Gap=M651
scaffold138|size286256	est2genome	match_part	167308	168027	19866	-	.	ID=scaffold138|size286256:hsp:71154:3.12.0.1;Parent=scaffold138|size286256:hit:36683:3.12.0.1;Target=TRINITY_DN15108_c0_g1_i16 3282 4001 +;Gap=M720
scaffold138|size286256	est2genome	expressed_sequence_match	167308	172248	22200	-	.	ID=scaffold138|size286256:hit:36684:3.12.0.1;Name=TRINITY_DN15108_c0_g1_i17;score=22200
scaffold138|size286256	est2genome	match_part	172070	172248	22200	-	.	ID=scaffold138|size286256:hsp:71155:3.12.0.1;Parent=scaffold138|size286256:hit:36684:3.12.0.1;Target=TRINITY_DN15108_c0_g1_i17 2 180 +;Gap=M179
scaffold138|size286256	est2genome	match_part	170890	171986	22200	-	.	ID=scaffold138|size286256:hsp:71156:3.12.0.1;Parent=scaffold138|size286256:hit:36684:3.12.0.1;Target=TRINITY_DN15108_c0_g1_i17 181 1277 +;Gap=M1097
scaffold138|size286256	est2genome	match_part	170262	170819	22200	-	.	ID=scaffold138|size286256:hsp:71157:3.12.0.1;Parent=scaffold138|size286256:hit:36684:3.12.0.1;Target=TRINITY_DN15108_c0_g1_i17 1278 1835 +;Gap=M558
scaffold138|size286256	est2genome	match_part	169244	170168	22200	-	.	ID=scaffold138|size286256:hsp:71158:3.12.0.1;Parent=scaffold138|size286256:hit:36684:3.12.0.1;Target=TRINITY_DN15108_c0_g1_i17 1836 2760 +;Gap=M925
scaffold138|size286256	est2genome	match_part	169015	169165	22200	-	.	ID=scaffold138|size286256:hsp:71159:3.12.0.1;Parent=scaffold138|size286256:hit:36684:3.12.0.1;Target=TRINITY_DN15108_c0_g1_i17 2761 2911 +;Gap=M151
scaffold138|size286256	est2genome	match_part	168837	168943	22200	-	.	ID=scaffold138|size286256:hsp:71160:3.12.0.1;Parent=scaffold138|size286256:hit:36684:3.12.0.1;Target=TRINITY_DN15108_c0_g1_i17 2912 3018 +;Gap=M107
scaffold138|size286256	est2genome	match_part	167308	168755	22200	-	.	ID=scaffold138|size286256:hsp:71161:3.12.0.1;Parent=scaffold138|size286256:hit:36684:3.12.0.1;Target=TRINITY_DN15108_c0_g1_i17 3019 4466 +;Gap=M1448
scaffold138|size286256	est2genome	expressed_sequence_match	167308	172248	22641	-	.	ID=scaffold138|size286256:hit:36685:3.12.0.1;Name=TRINITY_DN15108_c0_g1_i7;score=22641
scaffold138|size286256	est2genome	match_part	170890	172248	22641	-	.	ID=scaffold138|size286256:hsp:71162:3.12.0.1;Parent=scaffold138|size286256:hit:36685:3.12.0.1;Target=TRINITY_DN15108_c0_g1_i7 2 1360 +;Gap=M1359
scaffold138|size286256	est2genome	match_part	170262	170819	22641	-	.	ID=scaffold138|size286256:hsp:71163:3.12.0.1;Parent=scaffold138|size286256:hit:36685:3.12.0.1;Target=TRINITY_DN15108_c0_g1_i7 1361 1918 +;Gap=M558
scaffold138|size286256	est2genome	match_part	169244	170168	22641	-	.	ID=scaffold138|size286256:hsp:71164:3.12.0.1;Parent=scaffold138|size286256:hit:36685:3.12.0.1;Target=TRINITY_DN15108_c0_g1_i7 1919 2843 +;Gap=M925
scaffold138|size286256	est2genome	match_part	169015	169165	22641	-	.	ID=scaffold138|size286256:hsp:71165:3.12.0.1;Parent=scaffold138|size286256:hit:36685:3.12.0.1;Target=TRINITY_DN15108_c0_g1_i7 2844 2994 +;Gap=M151
scaffold138|size286256	est2genome	match_part	168837	168943	22641	-	.	ID=scaffold138|size286256:hsp:71166:3.12.0.1;Parent=scaffold138|size286256:hit:36685:3.12.0.1;Target=TRINITY_DN15108_c0_g1_i7 2995 3101 +;Gap=M107
scaffold138|size286256	est2genome	match_part	167308	168755	22641	-	.	ID=scaffold138|size286256:hsp:71167:3.12.0.1;Parent=scaffold138|size286256:hit:36685:3.12.0.1;Target=TRINITY_DN15108_c0_g1_i7 3102 4549 +;Gap=M1448
scaffold138|size286256	est2genome	expressed_sequence_match	167308	172248	23010	-	.	ID=scaffold138|size286256:hit:36686:3.12.0.1;Name=TRINITY_DN15108_c0_g1_i8;score=23010
scaffold138|size286256	est2genome	match_part	170262	172248	23010	-	.	ID=scaffold138|size286256:hsp:71168:3.12.0.1;Parent=scaffold138|size286256:hit:36686:3.12.0.1;Target=TRINITY_DN15108_c0_g1_i8 2 1988 +;Gap=M1987
scaffold138|size286256	est2genome	match_part	169244	170168	23010	-	.	ID=scaffold138|size286256:hsp:71169:3.12.0.1;Parent=scaffold138|size286256:hit:36686:3.12.0.1;Target=TRINITY_DN15108_c0_g1_i8 1989 2913 +;Gap=M925
scaffold138|size286256	est2genome	match_part	169015	169165	23010	-	.	ID=scaffold138|size286256:hsp:71170:3.12.0.1;Parent=scaffold138|size286256:hit:36686:3.12.0.1;Target=TRINITY_DN15108_c0_g1_i8 2914 3064 +;Gap=M151
scaffold138|size286256	est2genome	match_part	168837	168943	23010	-	.	ID=scaffold138|size286256:hsp:71171:3.12.0.1;Parent=scaffold138|size286256:hit:36686:3.12.0.1;Target=TRINITY_DN15108_c0_g1_i8 3065 3171 +;Gap=M107
scaffold138|size286256	est2genome	match_part	167308	168755	23010	-	.	ID=scaffold138|size286256:hsp:71172:3.12.0.1;Parent=scaffold138|size286256:hit:36686:3.12.0.1;Target=TRINITY_DN15108_c0_g1_i8 3172 4619 +;Gap=M1448
scaffold138|size286256	est2genome	expressed_sequence_match	167308	172248	22569	-	.	ID=scaffold138|size286256:hit:36687:3.12.0.1;Name=TRINITY_DN15108_c0_g1_i18;score=22569
scaffold138|size286256	est2genome	match_part	172070	172248	22569	-	.	ID=scaffold138|size286256:hsp:71173:3.12.0.1;Parent=scaffold138|size286256:hit:36687:3.12.0.1;Target=TRINITY_DN15108_c0_g1_i18 2 180 +;Gap=M179
scaffold138|size286256	est2genome	match_part	170262	171986	22569	-	.	ID=scaffold138|size286256:hsp:71174:3.12.0.1;Parent=scaffold138|size286256:hit:36687:3.12.0.1;Target=TRINITY_DN15108_c0_g1_i18 181 1905 +;Gap=M1725
scaffold138|size286256	est2genome	match_part	169244	170168	22569	-	.	ID=scaffold138|size286256:hsp:71175:3.12.0.1;Parent=scaffold138|size286256:hit:36687:3.12.0.1;Target=TRINITY_DN15108_c0_g1_i18 1906 2830 +;Gap=M925
scaffold138|size286256	est2genome	match_part	169015	169165	22569	-	.	ID=scaffold138|size286256:hsp:71176:3.12.0.1;Parent=scaffold138|size286256:hit:36687:3.12.0.1;Target=TRINITY_DN15108_c0_g1_i18 2831 2981 +;Gap=M151
scaffold138|size286256	est2genome	match_part	168837	168943	22569	-	.	ID=scaffold138|size286256:hsp:71177:3.12.0.1;Parent=scaffold138|size286256:hit:36687:3.12.0.1;Target=TRINITY_DN15108_c0_g1_i18 2982 3088 +;Gap=M107
scaffold138|size286256	est2genome	match_part	167308	168755	22569	-	.	ID=scaffold138|size286256:hsp:71178:3.12.0.1;Parent=scaffold138|size286256:hit:36687:3.12.0.1;Target=TRINITY_DN15108_c0_g1_i18 3089 4536 +;Gap=M1448
scaffold138|size286256	est2genome	expressed_sequence_match	188588	189656	4047	+	.	ID=scaffold138|size286256:hit:36688:3.12.0.1;Name=TRINITY_DN5437_c0_g1_i1;score=4047
scaffold138|size286256	est2genome	match_part	188588	189656	4047	+	.	ID=scaffold138|size286256:hsp:71179:3.12.0.1;Parent=scaffold138|size286256:hit:36688:3.12.0.1;Target=TRINITY_DN5437_c0_g1_i1 1 1075 -;Gap=M1069
scaffold138|size286256	est2genome	expressed_sequence_match	188322	188709	1355	+	.	ID=scaffold138|size286256:hit:36689:3.12.0.1;Name=TRINITY_DN16117_c0_g1_i1;score=1355
scaffold138|size286256	est2genome	match_part	188322	188709	1355	+	.	ID=scaffold138|size286256:hsp:71180:3.12.0.1;Parent=scaffold138|size286256:hit:36689:3.12.0.1;Target=TRINITY_DN16117_c0_g1_i1 2 398 -;Gap=M388
scaffold138|size286256	est2genome	expressed_sequence_match	188439	188711	1029	+	.	ID=scaffold138|size286256:hit:36690:3.12.0.1;Name=TRINITY_DN9038_c0_g3_i1;score=1029
scaffold138|size286256	est2genome	match_part	188439	188711	1029	+	.	ID=scaffold138|size286256:hsp:71181:3.12.0.1;Parent=scaffold138|size286256:hit:36690:3.12.0.1;Target=TRINITY_DN9038_c0_g3_i1 16 289 +;Gap=M273
scaffold138|size286256	est2genome	expressed_sequence_match	189308	189797	1845	-	.	ID=scaffold138|size286256:hit:36691:3.12.0.1;Name=TRINITY_DN13420_c0_g1_i1;score=1845
scaffold138|size286256	est2genome	match_part	189308	189797	1845	-	.	ID=scaffold138|size286256:hsp:71182:3.12.0.1;Parent=scaffold138|size286256:hit:36691:3.12.0.1;Target=TRINITY_DN13420_c0_g1_i1 1 493 -;Gap=M490
scaffold138|size286256	est2genome	expressed_sequence_match	189553	189858	1278	-	.	ID=scaffold138|size286256:hit:36692:3.12.0.1;Name=TRINITY_DN13420_c0_g1_i2;score=1278
scaffold138|size286256	est2genome	match_part	189553	189858	1278	-	.	ID=scaffold138|size286256:hsp:71183:3.12.0.1;Parent=scaffold138|size286256:hit:36692:3.12.0.1;Target=TRINITY_DN13420_c0_g1_i2 1 306 -;Gap=M306
scaffold138|size286256	est2genome	expressed_sequence_match	190363	190698	1431	+	.	ID=scaffold138|size286256:hit:36693:3.12.0.1;Name=TRINITY_DN26560_c0_g1_i1;score=1431
scaffold138|size286256	est2genome	match_part	190363	190698	1431	+	.	ID=scaffold138|size286256:hsp:71184:3.12.0.1;Parent=scaffold138|size286256:hit:36693:3.12.0.1;Target=TRINITY_DN26560_c0_g1_i1 1 338 +;Gap=M336
scaffold138|size286256	est2genome	expressed_sequence_match	191048	191301	1090	+	.	ID=scaffold138|size286256:hit:36694:3.12.0.1;Name=TRINITY_DN10019_c0_g1_i1;score=1090
scaffold138|size286256	est2genome	match_part	191048	191301	1090	+	.	ID=scaffold138|size286256:hsp:71185:3.12.0.1;Parent=scaffold138|size286256:hit:36694:3.12.0.1;Target=TRINITY_DN10019_c0_g1_i1 1 254 +;Gap=M254
scaffold138|size286256	est2genome	expressed_sequence_match	191280	191615	1335	-	.	ID=scaffold138|size286256:hit:36695:3.12.0.1;Name=TRINITY_DN28271_c0_g1_i1;score=1335
scaffold138|size286256	est2genome	match_part	191280	191615	1335	-	.	ID=scaffold138|size286256:hsp:71186:3.12.0.1;Parent=scaffold138|size286256:hit:36695:3.12.0.1;Target=TRINITY_DN28271_c0_g1_i1 1 337 -;Gap=M336
scaffold138|size286256	est2genome	expressed_sequence_match	191324	191539	891	-	.	ID=scaffold138|size286256:hit:36696:3.12.0.1;Name=TRINITY_DN12924_c0_g1_i1;score=891
scaffold138|size286256	est2genome	match_part	191324	191539	891	-	.	ID=scaffold138|size286256:hsp:71187:3.12.0.1;Parent=scaffold138|size286256:hit:36696:3.12.0.1;Target=TRINITY_DN12924_c0_g1_i1 1 216 -;Gap=M216
scaffold138|size286256	est2genome	expressed_sequence_match	191816	192259	2013	+	.	ID=scaffold138|size286256:hit:36697:3.12.0.1;Name=TRINITY_DN14348_c0_g1_i1;score=2013
scaffold138|size286256	est2genome	match_part	191816	192259	2013	+	.	ID=scaffold138|size286256:hsp:71188:3.12.0.1;Parent=scaffold138|size286256:hit:36697:3.12.0.1;Target=TRINITY_DN14348_c0_g1_i1 1 444 -;Gap=M444
scaffold138|size286256	est2genome	expressed_sequence_match	192006	192291	1064	+	.	ID=scaffold138|size286256:hit:36698:3.12.0.1;Name=TRINITY_DN28033_c0_g1_i1;score=1064
scaffold138|size286256	est2genome	match_part	192006	192252	1064	+	.	ID=scaffold138|size286256:hsp:71189:3.12.0.1;Parent=scaffold138|size286256:hit:36698:3.12.0.1;Target=TRINITY_DN28033_c0_g1_i1 1 247 +;Gap=M247
scaffold138|size286256	est2genome	match_part	192273	192291	1064	+	.	ID=scaffold138|size286256:hsp:71190:3.12.0.1;Parent=scaffold138|size286256:hit:36698:3.12.0.1;Target=TRINITY_DN28033_c0_g1_i1 248 269 +;Gap=M19
scaffold138|size286256	est2genome	expressed_sequence_match	191744	192031	1233	+	.	ID=scaffold138|size286256:hit:36699:3.12.0.1;Name=TRINITY_DN22872_c0_g1_i1;score=1233
scaffold138|size286256	est2genome	match_part	191744	192031	1233	+	.	ID=scaffold138|size286256:hsp:71191:3.12.0.1;Parent=scaffold138|size286256:hit:36699:3.12.0.1;Target=TRINITY_DN22872_c0_g1_i1 1 288 +;Gap=M288
scaffold138|size286256	est2genome	expressed_sequence_match	232572	233212	3070	+	.	ID=scaffold138|size286256:hit:36700:3.12.0.1;Name=TRINITY_DN18736_c0_g1_i1;score=3070
scaffold138|size286256	est2genome	match_part	232572	233212	3070	+	.	ID=scaffold138|size286256:hsp:71192:3.12.0.1;Parent=scaffold138|size286256:hit:36700:3.12.0.1;Target=TRINITY_DN18736_c0_g1_i1 1 641 -;Gap=M641
scaffold138|size286256	est2genome	expressed_sequence_match	232098	232304	990	+	.	ID=scaffold138|size286256:hit:36701:3.12.0.1;Name=TRINITY_DN28800_c0_g1_i1;score=990
scaffold138|size286256	est2genome	match_part	232098	232304	990	+	.	ID=scaffold138|size286256:hsp:71193:3.12.0.1;Parent=scaffold138|size286256:hit:36701:3.12.0.1;Target=TRINITY_DN28800_c0_g1_i1 1 207 -;Gap=M207
scaffold138|size286256	est2genome	expressed_sequence_match	231630	235049	16876	+	.	ID=scaffold138|size286256:hit:36702:3.12.0.1;Name=TRINITY_DN9678_c0_g1_i2;score=16876
scaffold138|size286256	est2genome	match_part	231630	235049	16876	+	.	ID=scaffold138|size286256:hsp:71194:3.12.0.1;Parent=scaffold138|size286256:hit:36702:3.12.0.1;Target=TRINITY_DN9678_c0_g1_i2 6 3427 +;Gap=M3420
scaffold138|size286256	est2genome	expressed_sequence_match	231681	232038	1721	+	.	ID=scaffold138|size286256:hit:36703:3.12.0.1;Name=TRINITY_DN27317_c0_g1_i1;score=1721
scaffold138|size286256	est2genome	match_part	231681	232038	1721	+	.	ID=scaffold138|size286256:hsp:71195:3.12.0.1;Parent=scaffold138|size286256:hit:36703:3.12.0.1;Target=TRINITY_DN27317_c0_g1_i1 22 381 -;Gap=M358
scaffold138|size286256	est2genome	expressed_sequence_match	233642	234089	1659	-	.	ID=scaffold138|size286256:hit:36704:3.12.0.1;Name=TRINITY_DN22422_c0_g1_i1;score=1659
scaffold138|size286256	est2genome	match_part	233772	234089	1659	-	.	ID=scaffold138|size286256:hsp:71196:3.12.0.1;Parent=scaffold138|size286256:hit:36704:3.12.0.1;Target=TRINITY_DN22422_c0_g1_i1 1 318 +;Gap=M318
scaffold138|size286256	est2genome	match_part	233642	233674	1659	-	.	ID=scaffold138|size286256:hsp:71197:3.12.0.1;Parent=scaffold138|size286256:hit:36704:3.12.0.1;Target=TRINITY_DN22422_c0_g1_i1 319 351 +;Gap=M33
scaffold138|size286256	est2genome	expressed_sequence_match	234736	235042	1436	+	.	ID=scaffold138|size286256:hit:36705:3.12.0.1;Name=TRINITY_DN17769_c0_g1_i1;score=1436
scaffold138|size286256	est2genome	match_part	234736	235042	1436	+	.	ID=scaffold138|size286256:hsp:71198:3.12.0.1;Parent=scaffold138|size286256:hit:36705:3.12.0.1;Target=TRINITY_DN17769_c0_g1_i1 1 307 +;Gap=M307
scaffold138|size286256	est2genome	expressed_sequence_match	231703	234325	2282	+	.	ID=scaffold138|size286256:hit:36706:3.12.0.1;Name=TRINITY_DN17769_c0_g2_i4;score=2282
scaffold138|size286256	est2genome	match_part	231703	232056	2282	+	.	ID=scaffold138|size286256:hsp:71199:3.12.0.1;Parent=scaffold138|size286256:hit:36706:3.12.0.1;Target=TRINITY_DN17769_c0_g2_i4 1 356 +;Gap=M354
scaffold138|size286256	est2genome	match_part	234215	234325	2282	+	.	ID=scaffold138|size286256:hsp:71200:3.12.0.1;Parent=scaffold138|size286256:hit:36706:3.12.0.1;Target=TRINITY_DN17769_c0_g2_i4 357 467 +;Gap=M111
scaffold138|size286256	est2genome	expressed_sequence_match	244684	245326	2681	+	.	ID=scaffold138|size286256:hit:36707:3.12.0.1;Name=TRINITY_DN335_c0_g1_i1;score=2681
scaffold138|size286256	est2genome	match_part	244684	245326	2681	+	.	ID=scaffold138|size286256:hsp:71201:3.12.0.1;Parent=scaffold138|size286256:hit:36707:3.12.0.1;Target=TRINITY_DN335_c0_g1_i1 1 644 -;Gap=M643
scaffold138|size286256	est2genome	expressed_sequence_match	243493	243858	1272	+	.	ID=scaffold138|size286256:hit:36708:3.12.0.1;Name=TRINITY_DN9915_c2_g5_i1;score=1272
scaffold138|size286256	est2genome	match_part	243493	243591	1272	+	.	ID=scaffold138|size286256:hsp:71202:3.12.0.1;Parent=scaffold138|size286256:hit:36708:3.12.0.1;Target=TRINITY_DN9915_c2_g5_i1 1 98 +;Gap=M99
scaffold138|size286256	est2genome	match_part	243612	243858	1272	+	.	ID=scaffold138|size286256:hsp:71203:3.12.0.1;Parent=scaffold138|size286256:hit:36708:3.12.0.1;Target=TRINITY_DN9915_c2_g5_i1 99 355 +;Gap=M247
scaffold138|size286256	est2genome	expressed_sequence_match	243343	243542	784	+	.	ID=scaffold138|size286256:hit:36709:3.12.0.1;Name=TRINITY_DN9915_c2_g19_i1;score=784
scaffold138|size286256	est2genome	match_part	243343	243542	784	+	.	ID=scaffold138|size286256:hsp:71204:3.12.0.1;Parent=scaffold138|size286256:hit:36709:3.12.0.1;Target=TRINITY_DN9915_c2_g19_i1 10 209 +;Gap=M200
scaffold138|size286256	est2genome	expressed_sequence_match	242701	243007	1229	+	.	ID=scaffold138|size286256:hit:36710:3.12.0.1;Name=TRINITY_DN15670_c0_g1_i1;score=1229
scaffold138|size286256	est2genome	match_part	242701	243007	1229	+	.	ID=scaffold138|size286256:hsp:71205:3.12.0.1;Parent=scaffold138|size286256:hit:36710:3.12.0.1;Target=TRINITY_DN15670_c0_g1_i1 2 308 +;Gap=M307
scaffold138|size286256	est2genome	expressed_sequence_match	242480	242722	813	+	.	ID=scaffold138|size286256:hit:36711:3.12.0.1;Name=TRINITY_DN9915_c2_g36_i1;score=813
scaffold138|size286256	est2genome	match_part	242480	242722	813	+	.	ID=scaffold138|size286256:hsp:71206:3.12.0.1;Parent=scaffold138|size286256:hit:36711:3.12.0.1;Target=TRINITY_DN9915_c2_g36_i1 3 245 +;Gap=M243
scaffold138|size286256	est2genome	expressed_sequence_match	246466	246698	985	+	.	ID=scaffold138|size286256:hit:36712:3.12.0.1;Name=TRINITY_DN8624_c0_g1_i1;score=985
scaffold138|size286256	est2genome	match_part	246466	246698	985	+	.	ID=scaffold138|size286256:hsp:71207:3.12.0.1;Parent=scaffold138|size286256:hit:36712:3.12.0.1;Target=TRINITY_DN8624_c0_g1_i1 1 233 +;Gap=M233
scaffold138|size286256	est2genome	expressed_sequence_match	244428	244688	1125	+	.	ID=scaffold138|size286256:hit:36713:3.12.0.1;Name=TRINITY_DN15798_c0_g1_i1;score=1125
scaffold138|size286256	est2genome	match_part	244428	244688	1125	+	.	ID=scaffold138|size286256:hsp:71208:3.12.0.1;Parent=scaffold138|size286256:hit:36713:3.12.0.1;Target=TRINITY_DN15798_c0_g1_i1 1 261 +;Gap=M261
scaffold138|size286256	est2genome	expressed_sequence_match	242085	242735	2260	+	.	ID=scaffold138|size286256:hit:36714:3.12.0.1;Name=TRINITY_DN18025_c6_g1_i1;score=2260
scaffold138|size286256	est2genome	match_part	242085	242735	2260	+	.	ID=scaffold138|size286256:hsp:71209:3.12.0.1;Parent=scaffold138|size286256:hit:36714:3.12.0.1;Target=TRINITY_DN18025_c6_g1_i1 1 663 +;Gap=M651
scaffold138|size286256	est2genome	expressed_sequence_match	242436	242726	1041	+	.	ID=scaffold138|size286256:hit:36715:3.12.0.1;Name=TRINITY_DN9915_c2_g25_i2;score=1041
scaffold138|size286256	est2genome	match_part	242436	242726	1041	+	.	ID=scaffold138|size286256:hsp:71210:3.12.0.1;Parent=scaffold138|size286256:hit:36715:3.12.0.1;Target=TRINITY_DN9915_c2_g25_i2 4 294 +;Gap=M291
scaffold138|size286256	est2genome	expressed_sequence_match	242333	242623	1140	+	.	ID=scaffold138|size286256:hit:36716:3.12.0.1;Name=TRINITY_DN9915_c2_g39_i1;score=1140
scaffold138|size286256	est2genome	match_part	242333	242623	1140	+	.	ID=scaffold138|size286256:hsp:71211:3.12.0.1;Parent=scaffold138|size286256:hit:36716:3.12.0.1;Target=TRINITY_DN9915_c2_g39_i1 4 294 +;Gap=M291
scaffold138|size286256	est2genome	expressed_sequence_match	242230	242521	1181	+	.	ID=scaffold138|size286256:hit:36717:3.12.0.1;Name=TRINITY_DN13285_c0_g1_i1;score=1181
scaffold138|size286256	est2genome	match_part	242230	242521	1181	+	.	ID=scaffold138|size286256:hsp:71212:3.12.0.1;Parent=scaffold138|size286256:hit:36717:3.12.0.1;Target=TRINITY_DN13285_c0_g1_i1 36 337 +;Gap=M292
scaffold138|size286256	est2genome	expressed_sequence_match	242673	243023	1207	+	.	ID=scaffold138|size286256:hit:36718:3.12.0.1;Name=TRINITY_DN15670_c2_g1_i1;score=1207
scaffold138|size286256	est2genome	match_part	242673	243023	1207	+	.	ID=scaffold138|size286256:hsp:71213:3.12.0.1;Parent=scaffold138|size286256:hit:36718:3.12.0.1;Target=TRINITY_DN15670_c2_g1_i1 1 348 +;Gap=M351
scaffold138|size286256	est2genome	expressed_sequence_match	245711	245924	917	+	.	ID=scaffold138|size286256:hit:36719:3.12.0.1;Name=TRINITY_DN23623_c0_g1_i1;score=917
scaffold138|size286256	est2genome	match_part	245711	245924	917	+	.	ID=scaffold138|size286256:hsp:71214:3.12.0.1;Parent=scaffold138|size286256:hit:36719:3.12.0.1;Target=TRINITY_DN23623_c0_g1_i1 4 217 -;Gap=M214
scaffold138|size286256	est2genome	expressed_sequence_match	245768	247011	5347	+	.	ID=scaffold138|size286256:hit:36720:3.12.0.1;Name=TRINITY_DN3754_c0_g1_i1;score=5347
scaffold138|size286256	est2genome	match_part	245768	247011	5347	+	.	ID=scaffold138|size286256:hsp:71215:3.12.0.1;Parent=scaffold138|size286256:hit:36720:3.12.0.1;Target=TRINITY_DN3754_c0_g1_i1 1 1244 -;Gap=M1244
scaffold138|size286256	est2genome	expressed_sequence_match	242156	242596	1570	+	.	ID=scaffold138|size286256:hit:36721:3.12.0.1;Name=TRINITY_DN9915_c2_g38_i2;score=1570
scaffold138|size286256	est2genome	match_part	242156	242596	1570	+	.	ID=scaffold138|size286256:hsp:71216:3.12.0.1;Parent=scaffold138|size286256:hit:36721:3.12.0.1;Target=TRINITY_DN9915_c2_g38_i2 1 452 +;Gap=M441
scaffold138|size286256	est2genome	expressed_sequence_match	243493	243858	1281	+	.	ID=scaffold138|size286256:hit:36722:3.12.0.1;Name=TRINITY_DN9915_c2_g29_i1;score=1281
scaffold138|size286256	est2genome	match_part	243493	243591	1281	+	.	ID=scaffold138|size286256:hsp:71217:3.12.0.1;Parent=scaffold138|size286256:hit:36722:3.12.0.1;Target=TRINITY_DN9915_c2_g29_i1 1 98 +;Gap=M99
scaffold138|size286256	est2genome	match_part	243612	243858	1281	+	.	ID=scaffold138|size286256:hsp:71218:3.12.0.1;Parent=scaffold138|size286256:hit:36722:3.12.0.1;Target=TRINITY_DN9915_c2_g29_i1 99 355 +;Gap=M247
scaffold138|size286256	est2genome	expressed_sequence_match	242983	243202	893	-	.	ID=scaffold138|size286256:hit:36723:3.12.0.1;Name=TRINITY_DN5662_c0_g1_i1;score=893
scaffold138|size286256	est2genome	match_part	242983	243202	893	-	.	ID=scaffold138|size286256:hsp:71219:3.12.0.1;Parent=scaffold138|size286256:hit:36723:3.12.0.1;Target=TRINITY_DN5662_c0_g1_i1 2 221 +;Gap=M220
scaffold138|size286256	est2genome	expressed_sequence_match	243388	243858	1935	+	.	ID=scaffold138|size286256:hit:36724:3.12.0.1;Name=TRINITY_DN9915_c2_g32_i1;score=1935
scaffold138|size286256	est2genome	match_part	243388	243858	1935	+	.	ID=scaffold138|size286256:hsp:71220:3.12.0.1;Parent=scaffold138|size286256:hit:36724:3.12.0.1;Target=TRINITY_DN9915_c2_g32_i1 1 475 +;Gap=M471
scaffold138|size286256	est2genome	expressed_sequence_match	243114	243342	938	+	.	ID=scaffold138|size286256:hit:36725:3.12.0.1;Name=TRINITY_DN9915_c2_g10_i1;score=938
scaffold138|size286256	est2genome	match_part	243114	243342	938	+	.	ID=scaffold138|size286256:hsp:71221:3.12.0.1;Parent=scaffold138|size286256:hit:36725:3.12.0.1;Target=TRINITY_DN9915_c2_g10_i1 1 229 +;Gap=M229
scaffold138|size286256	est2genome	expressed_sequence_match	242983	243206	904	-	.	ID=scaffold138|size286256:hit:36726:3.12.0.1;Name=TRINITY_DN5662_c0_g1_i2;score=904
scaffold138|size286256	est2genome	match_part	242983	243206	904	-	.	ID=scaffold138|size286256:hsp:71222:3.12.0.1;Parent=scaffold138|size286256:hit:36726:3.12.0.1;Target=TRINITY_DN5662_c0_g1_i2 1 224 +;Gap=M224
scaffold138|size286256	est2genome	expressed_sequence_match	243459	243661	835	+	.	ID=scaffold138|size286256:hit:36727:3.12.0.1;Name=TRINITY_DN6466_c0_g4_i1;score=835
scaffold138|size286256	est2genome	match_part	243459	243661	835	+	.	ID=scaffold138|size286256:hsp:71223:3.12.0.1;Parent=scaffold138|size286256:hit:36727:3.12.0.1;Target=TRINITY_DN6466_c0_g4_i1 1 203 +;Gap=M203
scaffold138|size286256	est2genome	expressed_sequence_match	242832	243095	1026	+	.	ID=scaffold138|size286256:hit:36728:3.12.0.1;Name=TRINITY_DN3278_c0_g1_i1;score=1026
scaffold138|size286256	est2genome	match_part	242832	243095	1026	+	.	ID=scaffold138|size286256:hsp:71224:3.12.0.1;Parent=scaffold138|size286256:hit:36728:3.12.0.1;Target=TRINITY_DN3278_c0_g1_i1 5 270 +;Gap=M264
scaffold138|size286256	est2genome	expressed_sequence_match	242475	243127	2175	+	.	ID=scaffold138|size286256:hit:36729:3.12.0.1;Name=TRINITY_DN9915_c2_g1_i3;score=2175
scaffold138|size286256	est2genome	match_part	242475	242648	2175	+	.	ID=scaffold138|size286256:hsp:71225:3.12.0.1;Parent=scaffold138|size286256:hit:36729:3.12.0.1;Target=TRINITY_DN9915_c2_g1_i3 2 175 +;Gap=M174
scaffold138|size286256	est2genome	match_part	242676	243127	2175	+	.	ID=scaffold138|size286256:hsp:71226:3.12.0.1;Parent=scaffold138|size286256:hit:36729:3.12.0.1;Target=TRINITY_DN9915_c2_g1_i3 176 627 +;Gap=M452
scaffold138|size286256	est2genome	expressed_sequence_match	242385	242766	1319	+	.	ID=scaffold138|size286256:hit:36730:3.12.0.1;Name=TRINITY_DN9915_c2_g45_i1;score=1319
scaffold138|size286256	est2genome	match_part	242385	242766	1319	+	.	ID=scaffold138|size286256:hsp:71227:3.12.0.1;Parent=scaffold138|size286256:hit:36730:3.12.0.1;Target=TRINITY_DN9915_c2_g45_i1 1 382 +;Gap=M382
scaffold138|size286256	est2genome	expressed_sequence_match	242838	243127	1180	+	.	ID=scaffold138|size286256:hit:36731:3.12.0.1;Name=TRINITY_DN9915_c2_g11_i1;score=1180
scaffold138|size286256	est2genome	match_part	242838	243127	1180	+	.	ID=scaffold138|size286256:hsp:71228:3.12.0.1;Parent=scaffold138|size286256:hit:36731:3.12.0.1;Target=TRINITY_DN9915_c2_g11_i1 1 290 +;Gap=M290
scaffold138|size286256	est2genome	expressed_sequence_match	243526	243738	858	-	.	ID=scaffold138|size286256:hit:36732:3.12.0.1;Name=TRINITY_DN6466_c0_g5_i1;score=858
scaffold138|size286256	est2genome	match_part	243526	243738	858	-	.	ID=scaffold138|size286256:hsp:71229:3.12.0.1;Parent=scaffold138|size286256:hit:36732:3.12.0.1;Target=TRINITY_DN6466_c0_g5_i1 1 213 -;Gap=M213
scaffold138|size286256	est2genome	expressed_sequence_match	245570	245870	1289	+	.	ID=scaffold138|size286256:hit:36733:3.12.0.1;Name=TRINITY_DN1851_c0_g1_i1;score=1289
scaffold138|size286256	est2genome	match_part	245570	245870	1289	+	.	ID=scaffold138|size286256:hsp:71230:3.12.0.1;Parent=scaffold138|size286256:hit:36733:3.12.0.1;Target=TRINITY_DN1851_c0_g1_i1 1 301 +;Gap=M301
scaffold138|size286256	est2genome	expressed_sequence_match	246226	246566	1328	+	.	ID=scaffold138|size286256:hit:36734:3.12.0.1;Name=TRINITY_DN5663_c0_g1_i1;score=1328
scaffold138|size286256	est2genome	match_part	246226	246566	1328	+	.	ID=scaffold138|size286256:hsp:71231:3.12.0.1;Parent=scaffold138|size286256:hit:36734:3.12.0.1;Target=TRINITY_DN5663_c0_g1_i1 1 340 +;Gap=M341
scaffold138|size286256	est2genome	expressed_sequence_match	243358	243573	844	+	.	ID=scaffold138|size286256:hit:36735:3.12.0.1;Name=TRINITY_DN6164_c0_g1_i1;score=844
scaffold138|size286256	est2genome	match_part	243358	243573	844	+	.	ID=scaffold138|size286256:hsp:71232:3.12.0.1;Parent=scaffold138|size286256:hit:36735:3.12.0.1;Target=TRINITY_DN6164_c0_g1_i1 8 223 +;Gap=M216
scaffold138|size286256	est2genome	expressed_sequence_match	242763	242974	790	+	.	ID=scaffold138|size286256:hit:36736:3.12.0.1;Name=TRINITY_DN9915_c2_g1_i4;score=790
scaffold138|size286256	est2genome	match_part	242763	242974	790	+	.	ID=scaffold138|size286256:hsp:71233:3.12.0.1;Parent=scaffold138|size286256:hit:36736:3.12.0.1;Target=TRINITY_DN9915_c2_g1_i4 1 212 +;Gap=M212
scaffold138|size286256	est2genome	expressed_sequence_match	243343	243555	822	+	.	ID=scaffold138|size286256:hit:36737:3.12.0.1;Name=TRINITY_DN9915_c2_g46_i1;score=822
scaffold138|size286256	est2genome	match_part	243343	243555	822	+	.	ID=scaffold138|size286256:hsp:71234:3.12.0.1;Parent=scaffold138|size286256:hit:36737:3.12.0.1;Target=TRINITY_DN9915_c2_g46_i1 10 222 +;Gap=M213
scaffold138|size286256	est2genome	expressed_sequence_match	243002	243208	837	+	.	ID=scaffold138|size286256:hit:36738:3.12.0.1;Name=TRINITY_DN12744_c0_g1_i1;score=837
scaffold138|size286256	est2genome	match_part	243002	243208	837	+	.	ID=scaffold138|size286256:hsp:71235:3.12.0.1;Parent=scaffold138|size286256:hit:36738:3.12.0.1;Target=TRINITY_DN12744_c0_g1_i1 1 207 +;Gap=M207
scaffold138|size286256	est2genome	expressed_sequence_match	243388	243628	909	+	.	ID=scaffold138|size286256:hit:36739:3.12.0.1;Name=TRINITY_DN7047_c0_g1_i1;score=909
scaffold138|size286256	est2genome	match_part	243388	243628	909	+	.	ID=scaffold138|size286256:hsp:71236:3.12.0.1;Parent=scaffold138|size286256:hit:36739:3.12.0.1;Target=TRINITY_DN7047_c0_g1_i1 2 241 +;Gap=M241
scaffold138|size286256	est2genome	expressed_sequence_match	243364	243858	1965	+	.	ID=scaffold138|size286256:hit:36740:3.12.0.1;Name=TRINITY_DN9915_c2_g32_i5;score=1965
scaffold138|size286256	est2genome	match_part	243364	243858	1965	+	.	ID=scaffold138|size286256:hsp:71237:3.12.0.1;Parent=scaffold138|size286256:hit:36740:3.12.0.1;Target=TRINITY_DN9915_c2_g32_i5 1 499 +;Gap=M495
scaffold138|size286256	est2genome	expressed_sequence_match	242830	243150	1191	+	.	ID=scaffold138|size286256:hit:36741:3.12.0.1;Name=TRINITY_DN12050_c0_g1_i1;score=1191
scaffold138|size286256	est2genome	match_part	242830	243150	1191	+	.	ID=scaffold138|size286256:hsp:71238:3.12.0.1;Parent=scaffold138|size286256:hit:36741:3.12.0.1;Target=TRINITY_DN12050_c0_g1_i1 1 321 +;Gap=M321
scaffold138|size286256	est2genome	expressed_sequence_match	243343	243517	746	+	.	ID=scaffold138|size286256:hit:36742:3.12.0.1;Name=TRINITY_DN17516_c3_g1_i1;score=746
scaffold138|size286256	est2genome	match_part	243343	243517	746	+	.	ID=scaffold138|size286256:hsp:71239:3.12.0.1;Parent=scaffold138|size286256:hit:36742:3.12.0.1;Target=TRINITY_DN17516_c3_g1_i1 44 219 +;Gap=M175
scaffold138|size286256	est2genome	expressed_sequence_match	242945	243173	886	+	.	ID=scaffold138|size286256:hit:36743:3.12.0.1;Name=TRINITY_DN12023_c0_g2_i1;score=886
scaffold138|size286256	est2genome	match_part	242945	243173	886	+	.	ID=scaffold138|size286256:hsp:71240:3.12.0.1;Parent=scaffold138|size286256:hit:36743:3.12.0.1;Target=TRINITY_DN12023_c0_g2_i1 1 221 +;Gap=M229
scaffold138|size286256	est2genome	expressed_sequence_match	242799	243342	2126	+	.	ID=scaffold138|size286256:hit:36744:3.12.0.1;Name=TRINITY_DN9915_c2_g33_i1;score=2126
scaffold138|size286256	est2genome	match_part	242799	243342	2126	+	.	ID=scaffold138|size286256:hsp:71241:3.12.0.1;Parent=scaffold138|size286256:hit:36744:3.12.0.1;Target=TRINITY_DN9915_c2_g33_i1 3 546 +;Gap=M544
scaffold138|size286256	est2genome	expressed_sequence_match	245298	245676	1518	+	.	ID=scaffold138|size286256:hit:36745:3.12.0.1;Name=TRINITY_DN12820_c0_g1_i1;score=1518
scaffold138|size286256	est2genome	match_part	245298	245676	1518	+	.	ID=scaffold138|size286256:hsp:71242:3.12.0.1;Parent=scaffold138|size286256:hit:36745:3.12.0.1;Target=TRINITY_DN12820_c0_g1_i1 1 377 +;Gap=M379
scaffold138|size286256	est2genome	expressed_sequence_match	242869	243173	1220	+	.	ID=scaffold138|size286256:hit:36746:3.12.0.1;Name=TRINITY_DN19113_c0_g1_i1;score=1220
scaffold138|size286256	est2genome	match_part	242869	243173	1220	+	.	ID=scaffold138|size286256:hsp:71243:3.12.0.1;Parent=scaffold138|size286256:hit:36746:3.12.0.1;Target=TRINITY_DN19113_c0_g1_i1 2 297 +;Gap=M305
scaffold138|size286256	est2genome	expressed_sequence_match	254871	259300	18770	+	.	ID=scaffold138|size286256:hit:36747:3.12.0.1;Name=TRINITY_DN7947_c0_g1_i2;score=18770
scaffold138|size286256	est2genome	match_part	254871	255836	18770	+	.	ID=scaffold138|size286256:hsp:71244:3.12.0.1;Parent=scaffold138|size286256:hit:36747:3.12.0.1;Target=TRINITY_DN7947_c0_g1_i2 1 956 +;Gap=M966
scaffold138|size286256	est2genome	match_part	255940	256352	18770	+	.	ID=scaffold138|size286256:hsp:71245:3.12.0.1;Parent=scaffold138|size286256:hit:36747:3.12.0.1;Target=TRINITY_DN7947_c0_g1_i2 957 1369 +;Gap=M413
scaffold138|size286256	est2genome	match_part	256462	256765	18770	+	.	ID=scaffold138|size286256:hsp:71246:3.12.0.1;Parent=scaffold138|size286256:hit:36747:3.12.0.1;Target=TRINITY_DN7947_c0_g1_i2 1370 1674 +;Gap=M304
scaffold138|size286256	est2genome	match_part	256855	257049	18770	+	.	ID=scaffold138|size286256:hsp:71247:3.12.0.1;Parent=scaffold138|size286256:hit:36747:3.12.0.1;Target=TRINITY_DN7947_c0_g1_i2 1675 1869 +;Gap=M195
scaffold138|size286256	est2genome	match_part	257137	257185	18770	+	.	ID=scaffold138|size286256:hsp:71248:3.12.0.1;Parent=scaffold138|size286256:hit:36747:3.12.0.1;Target=TRINITY_DN7947_c0_g1_i2 1870 1918 +;Gap=M49
scaffold138|size286256	est2genome	match_part	257271	257354	18770	+	.	ID=scaffold138|size286256:hsp:71249:3.12.0.1;Parent=scaffold138|size286256:hit:36747:3.12.0.1;Target=TRINITY_DN7947_c0_g1_i2 1919 2002 +;Gap=M84
scaffold138|size286256	est2genome	match_part	257453	259300	18770	+	.	ID=scaffold138|size286256:hsp:71250:3.12.0.1;Parent=scaffold138|size286256:hit:36747:3.12.0.1;Target=TRINITY_DN7947_c0_g1_i2 2003 3850 +;Gap=M1848
scaffold138|size286256	est2genome	expressed_sequence_match	255890	257950	7835	+	.	ID=scaffold138|size286256:hit:36748:3.12.0.1;Name=TRINITY_DN15729_c0_g1_i2;score=7835
scaffold138|size286256	est2genome	match_part	255890	256352	7835	+	.	ID=scaffold138|size286256:hsp:71251:3.12.0.1;Parent=scaffold138|size286256:hit:36748:3.12.0.1;Target=TRINITY_DN15729_c0_g1_i2 1 463 +;Gap=M463
scaffold138|size286256	est2genome	match_part	256462	256765	7835	+	.	ID=scaffold138|size286256:hsp:71252:3.12.0.1;Parent=scaffold138|size286256:hit:36748:3.12.0.1;Target=TRINITY_DN15729_c0_g1_i2 464 768 +;Gap=M304
scaffold138|size286256	est2genome	match_part	256855	257049	7835	+	.	ID=scaffold138|size286256:hsp:71253:3.12.0.1;Parent=scaffold138|size286256:hit:36748:3.12.0.1;Target=TRINITY_DN15729_c0_g1_i2 769 963 +;Gap=M195
scaffold138|size286256	est2genome	match_part	257137	257185	7835	+	.	ID=scaffold138|size286256:hsp:71254:3.12.0.1;Parent=scaffold138|size286256:hit:36748:3.12.0.1;Target=TRINITY_DN15729_c0_g1_i2 964 1012 +;Gap=M49
scaffold138|size286256	est2genome	match_part	257271	257354	7835	+	.	ID=scaffold138|size286256:hsp:71255:3.12.0.1;Parent=scaffold138|size286256:hit:36748:3.12.0.1;Target=TRINITY_DN15729_c0_g1_i2 1013 1096 +;Gap=M84
scaffold138|size286256	est2genome	match_part	257453	257950	7835	+	.	ID=scaffold138|size286256:hsp:71256:3.12.0.1;Parent=scaffold138|size286256:hit:36748:3.12.0.1;Target=TRINITY_DN15729_c0_g1_i2 1097 1594 +;Gap=M498
scaffold138|size286256	est2genome	expressed_sequence_match	254871	259300	19333	+	.	ID=scaffold138|size286256:hit:36749:3.12.0.1;Name=TRINITY_DN7947_c0_g1_i3;score=19333
scaffold138|size286256	est2genome	match_part	254871	255836	19333	+	.	ID=scaffold138|size286256:hsp:71257:3.12.0.1;Parent=scaffold138|size286256:hit:36749:3.12.0.1;Target=TRINITY_DN7947_c0_g1_i3 1 956 +;Gap=M966
scaffold138|size286256	est2genome	match_part	255940	256765	19333	+	.	ID=scaffold138|size286256:hsp:71258:3.12.0.1;Parent=scaffold138|size286256:hit:36749:3.12.0.1;Target=TRINITY_DN7947_c0_g1_i3 957 1783 +;Gap=M826
scaffold138|size286256	est2genome	match_part	256855	257049	19333	+	.	ID=scaffold138|size286256:hsp:71259:3.12.0.1;Parent=scaffold138|size286256:hit:36749:3.12.0.1;Target=TRINITY_DN7947_c0_g1_i3 1784 1978 +;Gap=M195
scaffold138|size286256	est2genome	match_part	257137	257185	19333	+	.	ID=scaffold138|size286256:hsp:71260:3.12.0.1;Parent=scaffold138|size286256:hit:36749:3.12.0.1;Target=TRINITY_DN7947_c0_g1_i3 1979 2027 +;Gap=M49
scaffold138|size286256	est2genome	match_part	257271	257354	19333	+	.	ID=scaffold138|size286256:hsp:71261:3.12.0.1;Parent=scaffold138|size286256:hit:36749:3.12.0.1;Target=TRINITY_DN7947_c0_g1_i3 2028 2111 +;Gap=M84
scaffold138|size286256	est2genome	match_part	257453	259300	19333	+	.	ID=scaffold138|size286256:hsp:71262:3.12.0.1;Parent=scaffold138|size286256:hit:36749:3.12.0.1;Target=TRINITY_DN7947_c0_g1_i3 2112 3959 +;Gap=M1848
scaffold138|size286256	est2genome	expressed_sequence_match	257029	257398	1411	+	.	ID=scaffold138|size286256:hit:36750:3.12.0.1;Name=TRINITY_DN15729_c0_g1_i4;score=1411
scaffold138|size286256	est2genome	match_part	257029	257185	1411	+	.	ID=scaffold138|size286256:hsp:71263:3.12.0.1;Parent=scaffold138|size286256:hit:36750:3.12.0.1;Target=TRINITY_DN15729_c0_g1_i4 1 157 +;Gap=M157
scaffold138|size286256	est2genome	match_part	257271	257398	1411	+	.	ID=scaffold138|size286256:hsp:71264:3.12.0.1;Parent=scaffold138|size286256:hit:36750:3.12.0.1;Target=TRINITY_DN15729_c0_g1_i4 158 285 +;Gap=M128
scaffold138|size286256	est2genome	expressed_sequence_match	254916	257950	12414	+	.	ID=scaffold138|size286256:hit:36751:3.12.0.1;Name=TRINITY_DN15729_c0_g1_i5;score=12414
scaffold138|size286256	est2genome	match_part	254916	255836	12414	+	.	ID=scaffold138|size286256:hsp:71265:3.12.0.1;Parent=scaffold138|size286256:hit:36751:3.12.0.1;Target=TRINITY_DN15729_c0_g1_i5 13 930 +;Gap=M921
scaffold138|size286256	est2genome	match_part	255940	256352	12414	+	.	ID=scaffold138|size286256:hsp:71266:3.12.0.1;Parent=scaffold138|size286256:hit:36751:3.12.0.1;Target=TRINITY_DN15729_c0_g1_i5 931 1343 +;Gap=M413
scaffold138|size286256	est2genome	match_part	256462	257049	12414	+	.	ID=scaffold138|size286256:hsp:71267:3.12.0.1;Parent=scaffold138|size286256:hit:36751:3.12.0.1;Target=TRINITY_DN15729_c0_g1_i5 1344 1932 +;Gap=M588
scaffold138|size286256	est2genome	match_part	257137	257185	12414	+	.	ID=scaffold138|size286256:hsp:71268:3.12.0.1;Parent=scaffold138|size286256:hit:36751:3.12.0.1;Target=TRINITY_DN15729_c0_g1_i5 1933 1981 +;Gap=M49
scaffold138|size286256	est2genome	match_part	257271	257354	12414	+	.	ID=scaffold138|size286256:hsp:71269:3.12.0.1;Parent=scaffold138|size286256:hit:36751:3.12.0.1;Target=TRINITY_DN15729_c0_g1_i5 1982 2065 +;Gap=M84
scaffold138|size286256	est2genome	match_part	257453	257950	12414	+	.	ID=scaffold138|size286256:hsp:71270:3.12.0.1;Parent=scaffold138|size286256:hit:36751:3.12.0.1;Target=TRINITY_DN15729_c0_g1_i5 2066 2563 +;Gap=M498
scaffold138|size286256	est2genome	expressed_sequence_match	259445	259675	1155	-	.	ID=scaffold138|size286256:hit:36752:3.12.0.1;Name=TRINITY_DN14421_c0_g1_i1;score=1155
scaffold138|size286256	est2genome	match_part	259445	259675	1155	-	.	ID=scaffold138|size286256:hsp:71271:3.12.0.1;Parent=scaffold138|size286256:hit:36752:3.12.0.1;Target=TRINITY_DN14421_c0_g1_i1 1 231 +;Gap=M231
scaffold625|size64383	.	contig	1	64487	.	.	.	ID=scaffold625|size64383;Name=scaffold625|size64383
scaffold625|size64383	maker	gene	48134	49380	.	+	.	ID=CCRYP_020408|size64383-exonerate_est2genome-gene-0.1;Name=CCRYP_020408|size64383-exonerate_est2genome-gene-0.1;Alias=maker-scaffold625|size64383-exonerate_est2genome-gene-0.1;
scaffold625|size64383	maker	mRNA	48134	49380	.	+	.	ID=CCRYP_020408|size64383-exonerate_est2genome-gene-0.1-mRNA-1;Parent=CCRYP_020408|size64383-exonerate_est2genome-gene-0.1;Name=CCRYP_020408|size64383-exonerate_est2genome-gene-0.1-mRNA-1;Alias=maker-scaffold625|size64383-exonerate_est2genome-gene-0.1-mRNA-1;_AED=0.09;_QI=93|1|1|1|0.5|0.66|3|234|232;_eAED=0.09;score=5027;
scaffold625|size64383	maker	mRNA	48134	49380	.	+	.	ID=CCRYP_020408|size64383-exonerate_est2genome-gene-0.1-mRNA-2;Parent=CCRYP_020408|size64383-exonerate_est2genome-gene-0.1;Name=CCRYP_020408|size64383-exonerate_est2genome-gene-0.1-mRNA-2;Alias=maker-scaffold625|size64383-exonerate_est2genome-gene-0.1-mRNA-2;_AED=0.04;_QI=93|1|1|1|1|1|2|393|222;_eAED=0.04;score=5681;
scaffold625|size64383	maker	exon	48134	48549	.	+	.	ID=CCRYP_020408-RA|size64383-exonerate_est2genome-gene-0.1-mRNA-1:exon:4641;Parent=CCRYP_020408-RA|size64383-exonerate_est2genome-gene-0.1-mRNA-1,CCRYP_020408-RA|size64383-exonerate_est2genome-gene-0.1-mRNA-2;
scaffold625|size64383	maker	exon	48642	48958	.	+	.	ID=CCRYP_020408-RA|size64383-exonerate_est2genome-gene-0.1-mRNA-1:exon:4642;Parent=CCRYP_020408-RA|size64383-exonerate_est2genome-gene-0.1-mRNA-1;
scaffold625|size64383	maker	exon	49088	49380	.	+	.	ID=CCRYP_020408-RA|size64383-exonerate_est2genome-gene-0.1-mRNA-1:exon:4643;Parent=CCRYP_020408-RA|size64383-exonerate_est2genome-gene-0.1-mRNA-1;
scaffold625|size64383	maker	exon	48642	49380	.	+	.	ID=CCRYP_020408-RB|size64383-exonerate_est2genome-gene-0.1-mRNA-2:exon:4644;Parent=CCRYP_020408-RB|size64383-exonerate_est2genome-gene-0.1-mRNA-2;
scaffold625|size64383	maker	five_prime_UTR	48134	48226	.	+	.	ID=CCRYP_020408-RA|size64383-exonerate_est2genome-gene-0.1-mRNA-1:five_prime_utr;Parent=CCRYP_020408-RA|size64383-exonerate_est2genome-gene-0.1-mRNA-1;
scaffold625|size64383	maker	CDS	48227	48549	.	+	0	ID=CCRYP_020408-RA|size64383-exonerate_est2genome-gene-0.1-mRNA-1:cds;Parent=CCRYP_020408-RA|size64383-exonerate_est2genome-gene-0.1-mRNA-1;
scaffold625|size64383	maker	CDS	48642	48958	.	+	1	ID=CCRYP_020408-RA|size64383-exonerate_est2genome-gene-0.1-mRNA-1:cds;Parent=CCRYP_020408-RA|size64383-exonerate_est2genome-gene-0.1-mRNA-1;
scaffold625|size64383	maker	CDS	49088	49146	.	+	2	ID=CCRYP_020408-RA|size64383-exonerate_est2genome-gene-0.1-mRNA-1:cds;Parent=CCRYP_020408-RA|size64383-exonerate_est2genome-gene-0.1-mRNA-1;
scaffold625|size64383	maker	three_prime_UTR	49147	49380	.	+	.	ID=CCRYP_020408-RA|size64383-exonerate_est2genome-gene-0.1-mRNA-1:three_prime_utr;Parent=CCRYP_020408-RA|size64383-exonerate_est2genome-gene-0.1-mRNA-1;
scaffold625|size64383	maker	five_prime_UTR	48134	48226	.	+	.	ID=CCRYP_020408-RB|size64383-exonerate_est2genome-gene-0.1-mRNA-2:five_prime_utr;Parent=CCRYP_020408-RB|size64383-exonerate_est2genome-gene-0.1-mRNA-2;
scaffold625|size64383	maker	CDS	48227	48549	.	+	0	ID=CCRYP_020408-RB|size64383-exonerate_est2genome-gene-0.1-mRNA-2:cds;Parent=CCRYP_020408-RB|size64383-exonerate_est2genome-gene-0.1-mRNA-2;
scaffold625|size64383	maker	CDS	48642	48987	.	+	1	ID=CCRYP_020408-RB|size64383-exonerate_est2genome-gene-0.1-mRNA-2:cds;Parent=CCRYP_020408-RB|size64383-exonerate_est2genome-gene-0.1-mRNA-2;
scaffold625|size64383	maker	three_prime_UTR	48988	49380	.	+	.	ID=CCRYP_020408-RB|size64383-exonerate_est2genome-gene-0.1-mRNA-2:three_prime_utr;Parent=CCRYP_020408-RB|size64383-exonerate_est2genome-gene-0.1-mRNA-2;
scaffold625|size64383	maker	gene	12283	15917	.	+	.	ID=CCRYP_020407|size64383-processed-gene-0.9;Name=CCRYP_020407|size64383-processed-gene-0.9;Alias=snap_masked-scaffold625|size64383-processed-gene-0.9;
scaffold625|size64383	maker	mRNA	12283	15917	.	+	.	ID=CCRYP_020407|size64383-processed-gene-0.9-mRNA-1;Parent=CCRYP_020407|size64383-processed-gene-0.9;Name=CCRYP_020407|size64383-processed-gene-0.9-mRNA-1;Alias=snap_masked-scaffold625|size64383-processed-gene-0.9-mRNA-1;_AED=0.14;_QI=2766|0|0.33|1|1|1|3|0|87;_eAED=0.15;
scaffold625|size64383	maker	exon	12283	15118	.	+	.	ID=CCRYP_020407-RA|size64383-processed-gene-0.9-mRNA-1:exon:4645;Parent=CCRYP_020407-RA|size64383-processed-gene-0.9-mRNA-1;
scaffold625|size64383	maker	exon	15457	15581	.	+	.	ID=CCRYP_020407-RA|size64383-processed-gene-0.9-mRNA-1:exon:4646;Parent=CCRYP_020407-RA|size64383-processed-gene-0.9-mRNA-1;
scaffold625|size64383	maker	exon	15849	15917	.	+	.	ID=CCRYP_020407-RA|size64383-processed-gene-0.9-mRNA-1:exon:4647;Parent=CCRYP_020407-RA|size64383-processed-gene-0.9-mRNA-1;
scaffold625|size64383	maker	five_prime_UTR	12283	15048	.	+	.	ID=CCRYP_020407-RA|size64383-processed-gene-0.9-mRNA-1:five_prime_utr;Parent=CCRYP_020407-RA|size64383-processed-gene-0.9-mRNA-1;
scaffold625|size64383	maker	CDS	15049	15118	.	+	0	ID=CCRYP_020407-RA|size64383-processed-gene-0.9-mRNA-1:cds;Parent=CCRYP_020407-RA|size64383-processed-gene-0.9-mRNA-1;
scaffold625|size64383	maker	CDS	15457	15581	.	+	2	ID=CCRYP_020407-RA|size64383-processed-gene-0.9-mRNA-1:cds;Parent=CCRYP_020407-RA|size64383-processed-gene-0.9-mRNA-1;
scaffold625|size64383	maker	CDS	15849	15917	.	+	0	ID=CCRYP_020407-RA|size64383-processed-gene-0.9-mRNA-1:cds;Parent=CCRYP_020407-RA|size64383-processed-gene-0.9-mRNA-1;
scaffold625|size64383	maker	gene	7401	8888	.	+	.	ID=CCRYP_020406|size64383-exonerate_est2genome-gene-0.0;Name=CCRYP_020406|size64383-exonerate_est2genome-gene-0.0;Alias=maker-scaffold625|size64383-exonerate_est2genome-gene-0.0;
scaffold625|size64383	maker	mRNA	7401	8888	.	+	.	ID=CCRYP_020406|size64383-exonerate_est2genome-gene-0.0-mRNA-1;Parent=CCRYP_020406|size64383-exonerate_est2genome-gene-0.0;Name=CCRYP_020406|size64383-exonerate_est2genome-gene-0.0-mRNA-1;Alias=maker-scaffold625|size64383-exonerate_est2genome-gene-0.0-mRNA-1;_AED=0.27;_QI=60|1|1|1|0|0|2|315|328;_eAED=0.27;score=6772;
scaffold625|size64383	maker	exon	7401	8546	.	+	.	ID=CCRYP_020406-RA|size64383-exonerate_est2genome-gene-0.0-mRNA-1:exon:4648;Parent=CCRYP_020406-RA|size64383-exonerate_est2genome-gene-0.0-mRNA-1;
scaffold625|size64383	maker	exon	8673	8888	.	+	.	ID=CCRYP_020406-RA|size64383-exonerate_est2genome-gene-0.0-mRNA-1:exon:4649;Parent=CCRYP_020406-RA|size64383-exonerate_est2genome-gene-0.0-mRNA-1;
scaffold625|size64383	maker	five_prime_UTR	7401	7460	.	+	.	ID=CCRYP_020406-RA|size64383-exonerate_est2genome-gene-0.0-mRNA-1:five_prime_utr;Parent=CCRYP_020406-RA|size64383-exonerate_est2genome-gene-0.0-mRNA-1;
scaffold625|size64383	maker	CDS	7461	8447	.	+	0	ID=CCRYP_020406-RA|size64383-exonerate_est2genome-gene-0.0-mRNA-1:cds;Parent=CCRYP_020406-RA|size64383-exonerate_est2genome-gene-0.0-mRNA-1;
scaffold625|size64383	maker	three_prime_UTR	8448	8546	.	+	.	ID=CCRYP_020406-RA|size64383-exonerate_est2genome-gene-0.0-mRNA-1:three_prime_utr;Parent=CCRYP_020406-RA|size64383-exonerate_est2genome-gene-0.0-mRNA-1;
scaffold625|size64383	maker	three_prime_UTR	8673	8888	.	+	.	ID=CCRYP_020406-RA|size64383-exonerate_est2genome-gene-0.0-mRNA-1:three_prime_utr;Parent=CCRYP_020406-RA|size64383-exonerate_est2genome-gene-0.0-mRNA-1;
scaffold625|size64383	maker	gene	5583	7024	.	-	.	ID=CCRYP_020405|size64383-processed-gene-0.12;Name=CCRYP_020405|size64383-processed-gene-0.12;Alias=snap_masked-scaffold625|size64383-processed-gene-0.12;
scaffold625|size64383	maker	mRNA	5583	7024	.	-	.	ID=CCRYP_020405|size64383-processed-gene-0.12-mRNA-1;Parent=CCRYP_020405|size64383-processed-gene-0.12;Name=CCRYP_020405|size64383-processed-gene-0.12-mRNA-1;Alias=snap_masked-scaffold625|size64383-processed-gene-0.12-mRNA-1;_AED=0.28;_QI=115|1|1|1|1|1|3|265|120;_eAED=0.28;
scaffold625|size64383	maker	exon	5583	6101	.	-	.	ID=CCRYP_020405-RA|size64383-processed-gene-0.12-mRNA-1:exon:4652;Parent=CCRYP_020405-RA|size64383-processed-gene-0.12-mRNA-1;
scaffold625|size64383	maker	exon	6203	6281	.	-	.	ID=CCRYP_020405-RA|size64383-processed-gene-0.12-mRNA-1:exon:4651;Parent=CCRYP_020405-RA|size64383-processed-gene-0.12-mRNA-1;
scaffold625|size64383	maker	exon	6880	7024	.	-	.	ID=CCRYP_020405-RA|size64383-processed-gene-0.12-mRNA-1:exon:4650;Parent=CCRYP_020405-RA|size64383-processed-gene-0.12-mRNA-1;
scaffold625|size64383	maker	five_prime_UTR	6910	7024	.	-	.	ID=CCRYP_020405-RA|size64383-processed-gene-0.12-mRNA-1:five_prime_utr;Parent=CCRYP_020405-RA|size64383-processed-gene-0.12-mRNA-1;
scaffold625|size64383	maker	CDS	6880	6909	.	-	0	ID=CCRYP_020405-RA|size64383-processed-gene-0.12-mRNA-1:cds;Parent=CCRYP_020405-RA|size64383-processed-gene-0.12-mRNA-1;
scaffold625|size64383	maker	CDS	6203	6281	.	-	0	ID=CCRYP_020405-RA|size64383-processed-gene-0.12-mRNA-1:cds;Parent=CCRYP_020405-RA|size64383-processed-gene-0.12-mRNA-1;
scaffold625|size64383	maker	CDS	5848	6101	.	-	2	ID=CCRYP_020405-RA|size64383-processed-gene-0.12-mRNA-1:cds;Parent=CCRYP_020405-RA|size64383-processed-gene-0.12-mRNA-1;
scaffold625|size64383	maker	three_prime_UTR	5583	5847	.	-	.	ID=CCRYP_020405-RA|size64383-processed-gene-0.12-mRNA-1:three_prime_utr;Parent=CCRYP_020405-RA|size64383-processed-gene-0.12-mRNA-1;
scaffold625|size64383	model_gff:maker	match	7401	8888	6772	+	.	ID=scaffold625|size64383:hit:44745:4.5.0.0;Name=maker-scaffold625|size64383-exonerate_est2genome-gene-0.0-mRNA-1;score=6772
scaffold625|size64383	model_gff:maker	match_part	7401	8546	.	+	.	ID=scaffold625|size64383:hsp:87654:4.5.0.0;Parent=scaffold625|size64383:hit:44745:4.5.0.0;Target=maker-scaffold625|size64383-exonerate_est2genome-gene-0.0-mRNA-1 1 1146 +;Gap=M1146
scaffold625|size64383	model_gff:maker	match_part	8673	8888	.	+	.	ID=scaffold625|size64383:hsp:87655:4.5.0.0;Parent=scaffold625|size64383:hit:44745:4.5.0.0;Target=maker-scaffold625|size64383-exonerate_est2genome-gene-0.0-mRNA-1 1147 1362 +;Gap=M216
scaffold625|size64383	model_gff:maker	match	48134	49380	5027	+	.	ID=scaffold625|size64383:hit:44746:4.5.0.0;Name=maker-scaffold625|size64383-exonerate_est2genome-gene-0.1-mRNA-1;score=5027
scaffold625|size64383	model_gff:maker	match_part	48134	48549	.	+	.	ID=scaffold625|size64383:hsp:87656:4.5.0.0;Parent=scaffold625|size64383:hit:44746:4.5.0.0;Target=maker-scaffold625|size64383-exonerate_est2genome-gene-0.1-mRNA-1 1 416 +;Gap=M416
scaffold625|size64383	model_gff:maker	match_part	48642	48958	.	+	.	ID=scaffold625|size64383:hsp:87657:4.5.0.0;Parent=scaffold625|size64383:hit:44746:4.5.0.0;Target=maker-scaffold625|size64383-exonerate_est2genome-gene-0.1-mRNA-1 417 733 +;Gap=M317
scaffold625|size64383	model_gff:maker	match_part	49088	49380	.	+	.	ID=scaffold625|size64383:hsp:87658:4.5.0.0;Parent=scaffold625|size64383:hit:44746:4.5.0.0;Target=maker-scaffold625|size64383-exonerate_est2genome-gene-0.1-mRNA-1 734 1026 +;Gap=M293
scaffold625|size64383	model_gff:maker	match	48134	49380	5681	+	.	ID=scaffold625|size64383:hit:44747:4.5.0.0;Name=maker-scaffold625|size64383-exonerate_est2genome-gene-0.1-mRNA-2;score=5681
scaffold625|size64383	model_gff:maker	match_part	48134	48549	.	+	.	ID=scaffold625|size64383:hsp:87659:4.5.0.0;Parent=scaffold625|size64383:hit:44747:4.5.0.0;Target=maker-scaffold625|size64383-exonerate_est2genome-gene-0.1-mRNA-2 1 416 +;Gap=M416
scaffold625|size64383	model_gff:maker	match_part	48642	49380	.	+	.	ID=scaffold625|size64383:hsp:87660:4.5.0.0;Parent=scaffold625|size64383:hit:44747:4.5.0.0;Target=maker-scaffold625|size64383-exonerate_est2genome-gene-0.1-mRNA-2 417 1155 +;Gap=M739
scaffold625|size64383	model_gff:maker	match	5583	7024	743	-	.	ID=scaffold625|size64383:hit:44748:4.5.0.0;Name=maker-scaffold625|size64383-exonerate_est2genome-gene-0.2-mRNA-1;score=743
scaffold625|size64383	model_gff:maker	match_part	6880	7024	.	-	.	ID=scaffold625|size64383:hsp:87661:4.5.0.0;Parent=scaffold625|size64383:hit:44748:4.5.0.0;Target=maker-scaffold625|size64383-exonerate_est2genome-gene-0.2-mRNA-1 599 743 +;Gap=M145
scaffold625|size64383	model_gff:maker	match_part	6203	6281	.	-	.	ID=scaffold625|size64383:hsp:87662:4.5.0.0;Parent=scaffold625|size64383:hit:44748:4.5.0.0;Target=maker-scaffold625|size64383-exonerate_est2genome-gene-0.2-mRNA-1 520 598 +;Gap=M79
scaffold625|size64383	model_gff:maker	match_part	5583	6101	.	-	.	ID=scaffold625|size64383:hsp:87663:4.5.0.0;Parent=scaffold625|size64383:hit:44748:4.5.0.0;Target=maker-scaffold625|size64383-exonerate_est2genome-gene-0.2-mRNA-1 1 519 +;Gap=M519
scaffold625|size64383	augustus_masked	match	7461	8447	0.99	+	.	ID=scaffold625|size64383:hit:44749:4.5.0.0;Name=augustus_masked-scaffold625|size64383-abinit-gene-0.0-mRNA-1
scaffold625|size64383	augustus_masked	match_part	7461	8447	0.99	+	.	ID=scaffold625|size64383:hsp:87664:4.5.0.0;Parent=scaffold625|size64383:hit:44749:4.5.0.0;Target=augustus_masked-scaffold625|size64383-abinit-gene-0.0-mRNA-1 1 987 +;Gap=M987
scaffold625|size64383	augustus_masked	match	12455	13554	0.42	+	.	ID=scaffold625|size64383:hit:44750:4.5.0.0;Name=augustus_masked-scaffold625|size64383-abinit-gene-0.1-mRNA-1
scaffold625|size64383	augustus_masked	match_part	12455	12952	0.42	+	.	ID=scaffold625|size64383:hsp:87665:4.5.0.0;Parent=scaffold625|size64383:hit:44750:4.5.0.0;Target=augustus_masked-scaffold625|size64383-abinit-gene-0.1-mRNA-1 1 498 +;Gap=M498
scaffold625|size64383	augustus_masked	match_part	13021	13554	0.42	+	.	ID=scaffold625|size64383:hsp:87666:4.5.0.0;Parent=scaffold625|size64383:hit:44750:4.5.0.0;Target=augustus_masked-scaffold625|size64383-abinit-gene-0.1-mRNA-1 499 1032 +;Gap=M534
scaffold625|size64383	augustus_masked	match	48227	48987	0.62	+	.	ID=scaffold625|size64383:hit:44751:4.5.0.0;Name=augustus_masked-scaffold625|size64383-abinit-gene-0.2-mRNA-1
scaffold625|size64383	augustus_masked	match_part	48227	48549	0.62	+	.	ID=scaffold625|size64383:hsp:87667:4.5.0.0;Parent=scaffold625|size64383:hit:44751:4.5.0.0;Target=augustus_masked-scaffold625|size64383-abinit-gene-0.2-mRNA-1 1 323 +;Gap=M323
scaffold625|size64383	augustus_masked	match_part	48642	48987	0.62	+	.	ID=scaffold625|size64383:hsp:87668:4.5.0.0;Parent=scaffold625|size64383:hit:44751:4.5.0.0;Target=augustus_masked-scaffold625|size64383-abinit-gene-0.2-mRNA-1 324 669 +;Gap=M346
scaffold625|size64383	augustus_masked	match	5848	6909	0.96	-	.	ID=scaffold625|size64383:hit:44752:4.5.0.0;Name=augustus_masked-scaffold625|size64383-abinit-gene-0.3-mRNA-1
scaffold625|size64383	augustus_masked	match_part	6880	6909	0.96	-	.	ID=scaffold625|size64383:hsp:87669:4.5.0.0;Parent=scaffold625|size64383:hit:44752:4.5.0.0;Target=augustus_masked-scaffold625|size64383-abinit-gene-0.3-mRNA-1 334 363 +;Gap=M30
scaffold625|size64383	augustus_masked	match_part	6203	6281	0.96	-	.	ID=scaffold625|size64383:hsp:87670:4.5.0.0;Parent=scaffold625|size64383:hit:44752:4.5.0.0;Target=augustus_masked-scaffold625|size64383-abinit-gene-0.3-mRNA-1 255 333 +;Gap=M79
scaffold625|size64383	augustus_masked	match_part	5848	6101	0.96	-	.	ID=scaffold625|size64383:hsp:87671:4.5.0.0;Parent=scaffold625|size64383:hit:44752:4.5.0.0;Target=augustus_masked-scaffold625|size64383-abinit-gene-0.3-mRNA-1 1 254 +;Gap=M254
scaffold625|size64383	augustus_masked	match	23089	24123	1	-	.	ID=scaffold625|size64383:hit:44753:4.5.0.0;Name=augustus_masked-scaffold625|size64383-abinit-gene-0.4-mRNA-1
scaffold625|size64383	augustus_masked	match_part	23089	24123	1	-	.	ID=scaffold625|size64383:hsp:87672:4.5.0.0;Parent=scaffold625|size64383:hit:44753:4.5.0.0;Target=augustus_masked-scaffold625|size64383-abinit-gene-0.4-mRNA-1 1 1035 +;Gap=M1035
scaffold625|size64383	augustus_masked	match	56717	57805	0.32	-	.	ID=scaffold625|size64383:hit:44754:4.5.0.0;Name=augustus_masked-scaffold625|size64383-abinit-gene-0.5-mRNA-1
scaffold625|size64383	augustus_masked	match_part	56717	57805	0.32	-	.	ID=scaffold625|size64383:hsp:87673:4.5.0.0;Parent=scaffold625|size64383:hit:44754:4.5.0.0;Target=augustus_masked-scaffold625|size64383-abinit-gene-0.5-mRNA-1 1 1089 +;Gap=M1089
scaffold625|size64383	snap_masked	match	7461	8447	115.814	+	.	ID=scaffold625|size64383:hit:44755:4.5.0.0;Name=snap_masked-scaffold625|size64383-abinit-gene-0.6-mRNA-1
scaffold625|size64383	snap_masked	match_part	7461	8447	115.814	+	.	ID=scaffold625|size64383:hsp:87674:4.5.0.0;Parent=scaffold625|size64383:hit:44755:4.5.0.0;Target=snap_masked-scaffold625|size64383-abinit-gene-0.6-mRNA-1 1 987 +;Gap=M987
scaffold625|size64383	snap_masked	match	12455	13554	99.739	+	.	ID=scaffold625|size64383:hit:44756:4.5.0.0;Name=snap_masked-scaffold625|size64383-abinit-gene-0.7-mRNA-1
scaffold625|size64383	snap_masked	match_part	12455	12962	57.424	+	.	ID=scaffold625|size64383:hsp:87675:4.5.0.0;Parent=scaffold625|size64383:hit:44756:4.5.0.0;Target=snap_masked-scaffold625|size64383-abinit-gene-0.7-mRNA-1 1 508 +;Gap=M508
scaffold625|size64383	snap_masked	match_part	12995	13554	42.315	+	.	ID=scaffold625|size64383:hsp:87676:4.5.0.0;Parent=scaffold625|size64383:hit:44756:4.5.0.0;Target=snap_masked-scaffold625|size64383-abinit-gene-0.7-mRNA-1 509 1068 +;Gap=M560
scaffold625|size64383	snap_masked	match	14192	14914	23.522	+	.	ID=scaffold625|size64383:hit:44757:4.5.0.0;Name=snap_masked-scaffold625|size64383-abinit-gene-0.8-mRNA-1
scaffold625|size64383	snap_masked	match_part	14192	14277	6.154	+	.	ID=scaffold625|size64383:hsp:87677:4.5.0.0;Parent=scaffold625|size64383:hit:44757:4.5.0.0;Target=snap_masked-scaffold625|size64383-abinit-gene-0.8-mRNA-1 1 86 +;Gap=M86
scaffold625|size64383	snap_masked	match_part	14314	14914	17.368	+	.	ID=scaffold625|size64383:hsp:87678:4.5.0.0;Parent=scaffold625|size64383:hit:44757:4.5.0.0;Target=snap_masked-scaffold625|size64383-abinit-gene-0.8-mRNA-1 87 687 +;Gap=M601
scaffold625|size64383	snap_masked	match	15049	15917	23.009	+	.	ID=scaffold625|size64383:hit:44758:4.5.0.0;Name=snap_masked-scaffold625|size64383-abinit-gene-0.9-mRNA-1
scaffold625|size64383	snap_masked	match_part	15049	15118	4.328	+	.	ID=scaffold625|size64383:hsp:87679:4.5.0.0;Parent=scaffold625|size64383:hit:44758:4.5.0.0;Target=snap_masked-scaffold625|size64383-abinit-gene-0.9-mRNA-1 1 70 +;Gap=M70
scaffold625|size64383	snap_masked	match_part	15457	15581	8.200	+	.	ID=scaffold625|size64383:hsp:87680:4.5.0.0;Parent=scaffold625|size64383:hit:44758:4.5.0.0;Target=snap_masked-scaffold625|size64383-abinit-gene-0.9-mRNA-1 71 195 +;Gap=M125
scaffold625|size64383	snap_masked	match_part	15849	15917	10.481	+	.	ID=scaffold625|size64383:hsp:87681:4.5.0.0;Parent=scaffold625|size64383:hit:44758:4.5.0.0;Target=snap_masked-scaffold625|size64383-abinit-gene-0.9-mRNA-1 196 264 +;Gap=M69
scaffold625|size64383	snap_masked	match	48227	49201	59.623	+	.	ID=scaffold625|size64383:hit:44759:4.5.0.0;Name=snap_masked-scaffold625|size64383-abinit-gene-0.10-mRNA-1
scaffold625|size64383	snap_masked	match_part	48227	48549	23.348	+	.	ID=scaffold625|size64383:hsp:87682:4.5.0.0;Parent=scaffold625|size64383:hit:44759:4.5.0.0;Target=snap_masked-scaffold625|size64383-abinit-gene-0.10-mRNA-1 1 323 +;Gap=M323
scaffold625|size64383	snap_masked	match_part	48642	48958	30.579	+	.	ID=scaffold625|size64383:hsp:87683:4.5.0.0;Parent=scaffold625|size64383:hit:44759:4.5.0.0;Target=snap_masked-scaffold625|size64383-abinit-gene-0.10-mRNA-1 324 640 +;Gap=M317
scaffold625|size64383	snap_masked	match_part	49134	49201	5.696	+	.	ID=scaffold625|size64383:hsp:87684:4.5.0.0;Parent=scaffold625|size64383:hit:44759:4.5.0.0;Target=snap_masked-scaffold625|size64383-abinit-gene-0.10-mRNA-1 641 708 +;Gap=M68
scaffold625|size64383	snap_masked	match	62054	63338	125.276	+	.	ID=scaffold625|size64383:hit:44760:4.5.0.0;Name=snap_masked-scaffold625|size64383-abinit-gene-0.11-mRNA-1
scaffold625|size64383	snap_masked	match_part	62054	62118	12.292	+	.	ID=scaffold625|size64383:hsp:87685:4.5.0.0;Parent=scaffold625|size64383:hit:44760:4.5.0.0;Target=snap_masked-scaffold625|size64383-abinit-gene-0.11-mRNA-1 1 65 +;Gap=M65
scaffold625|size64383	snap_masked	match_part	62129	63338	112.984	+	.	ID=scaffold625|size64383:hsp:87686:4.5.0.0;Parent=scaffold625|size64383:hit:44760:4.5.0.0;Target=snap_masked-scaffold625|size64383-abinit-gene-0.11-mRNA-1 66 1275 +;Gap=M1210
scaffold625|size64383	snap_masked	match	5848	6909	58.104	-	.	ID=scaffold625|size64383:hit:44761:4.5.0.0;Name=snap_masked-scaffold625|size64383-abinit-gene-0.12-mRNA-1
scaffold625|size64383	snap_masked	match_part	6880	6909	12.456	-	.	ID=scaffold625|size64383:hsp:87687:4.5.0.0;Parent=scaffold625|size64383:hit:44761:4.5.0.0;Target=snap_masked-scaffold625|size64383-abinit-gene-0.12-mRNA-1 334 363 +;Gap=M30
scaffold625|size64383	snap_masked	match_part	6203	6281	17.302	-	.	ID=scaffold625|size64383:hsp:87688:4.5.0.0;Parent=scaffold625|size64383:hit:44761:4.5.0.0;Target=snap_masked-scaffold625|size64383-abinit-gene-0.12-mRNA-1 255 333 +;Gap=M79
scaffold625|size64383	snap_masked	match_part	5848	6101	28.346	-	.	ID=scaffold625|size64383:hsp:87689:4.5.0.0;Parent=scaffold625|size64383:hit:44761:4.5.0.0;Target=snap_masked-scaffold625|size64383-abinit-gene-0.12-mRNA-1 1 254 +;Gap=M254
scaffold625|size64383	snap_masked	match	20031	20402	15.737	-	.	ID=scaffold625|size64383:hit:44762:4.5.0.0;Name=snap_masked-scaffold625|size64383-abinit-gene-0.13-mRNA-1
scaffold625|size64383	snap_masked	match_part	20031	20402	15.737	-	.	ID=scaffold625|size64383:hsp:87690:4.5.0.0;Parent=scaffold625|size64383:hit:44762:4.5.0.0;Target=snap_masked-scaffold625|size64383-abinit-gene-0.13-mRNA-1 1 372 +;Gap=M372
scaffold625|size64383	snap_masked	match	22741	24123	21.949	-	.	ID=scaffold625|size64383:hit:44763:4.5.0.0;Name=snap_masked-scaffold625|size64383-abinit-gene-0.14-mRNA-1
scaffold625|size64383	snap_masked	match_part	23097	24123	20.646	-	.	ID=scaffold625|size64383:hsp:87691:4.5.0.0;Parent=scaffold625|size64383:hit:44763:4.5.0.0;Target=snap_masked-scaffold625|size64383-abinit-gene-0.14-mRNA-1 327 1353 +;Gap=M1027
scaffold625|size64383	snap_masked	match_part	22741	23066	1.303	-	.	ID=scaffold625|size64383:hsp:87692:4.5.0.0;Parent=scaffold625|size64383:hit:44763:4.5.0.0;Target=snap_masked-scaffold625|size64383-abinit-gene-0.14-mRNA-1 1 326 +;Gap=M326
scaffold625|size64383	snap_masked	match	56717	57805	54.357	-	.	ID=scaffold625|size64383:hit:44764:4.5.0.0;Name=snap_masked-scaffold625|size64383-abinit-gene-0.15-mRNA-1
scaffold625|size64383	snap_masked	match_part	56717	57805	54.357	-	.	ID=scaffold625|size64383:hsp:87693:4.5.0.0;Parent=scaffold625|size64383:hit:44764:4.5.0.0;Target=snap_masked-scaffold625|size64383-abinit-gene-0.15-mRNA-1 1 1089 +;Gap=M1089
###
scaffold625|size64383	repeatmasker	match	13218	13254	15	+	.	ID=scaffold625|size64383:hit:44581:1.3.0.0;Name=species:%2528GCC%2529n|genus:Simple_repeat;Target=species:%2528GCC%2529n|genus:Simple_repeat 1 38 +
scaffold625|size64383	repeatmasker	match_part	13218	13254	15	+	.	ID=scaffold625|size64383:hsp:87408:1.3.0.0;Parent=scaffold625|size64383:hit:44581:1.3.0.0;Target=species:%252528GCC%252529n|genus:Simple_repeat 1 38 +
scaffold625|size64383	repeatmasker	match	13010	13070	12	+	.	ID=scaffold625|size64383:hit:44582:1.3.0.0;Name=species:%2528ACG%2529n|genus:Simple_repeat;Target=species:%2528ACG%2529n|genus:Simple_repeat 1 61 +
scaffold625|size64383	repeatmasker	match_part	13010	13070	12	+	.	ID=scaffold625|size64383:hsp:87409:1.3.0.0;Parent=scaffold625|size64383:hit:44582:1.3.0.0;Target=species:%252528ACG%252529n|genus:Simple_repeat 1 61 +
scaffold625|size64383	repeatmasker	match	28473	28517	29	+	.	ID=scaffold625|size64383:hit:44583:1.3.0.0;Name=species:%2528TTC%2529n|genus:Simple_repeat;Target=species:%2528TTC%2529n|genus:Simple_repeat 1 45 +
scaffold625|size64383	repeatmasker	match_part	28473	28517	29	+	.	ID=scaffold625|size64383:hsp:87410:1.3.0.0;Parent=scaffold625|size64383:hit:44583:1.3.0.0;Target=species:%252528TTC%252529n|genus:Simple_repeat 1 45 +
scaffold625|size64383	repeatmasker	match	12483	12517	13	+	.	ID=scaffold625|size64383:hit:44584:1.3.0.0;Name=species:%2528ACA%2529n|genus:Simple_repeat;Target=species:%2528ACA%2529n|genus:Simple_repeat 1 37 +
scaffold625|size64383	repeatmasker	match_part	12483	12517	13	+	.	ID=scaffold625|size64383:hsp:87411:1.3.0.0;Parent=scaffold625|size64383:hit:44584:1.3.0.0;Target=species:%252528ACA%252529n|genus:Simple_repeat 1 37 +
scaffold625|size64383	repeatmasker	match	38034	38079	17	+	.	ID=scaffold625|size64383:hit:44585:1.3.0.0;Name=species:%2528TGTTG%2529n|genus:Simple_repeat;Target=species:%2528TGTTG%2529n|genus:Simple_repeat 1 46 +
scaffold625|size64383	repeatmasker	match_part	38034	38079	17	+	.	ID=scaffold625|size64383:hsp:87412:1.3.0.0;Parent=scaffold625|size64383:hit:44585:1.3.0.0;Target=species:%252528TGTTG%252529n|genus:Simple_repeat 1 46 +
scaffold625|size64383	repeatmasker	match	62247	62976	513	+	.	ID=scaffold625|size64383:hit:44586:1.3.0.0;Name=species:GA-rich|genus:Low_complexity;Target=species:GA-rich|genus:Low_complexity 1 735 +
scaffold625|size64383	repeatmasker	match_part	62247	62976	513	+	.	ID=scaffold625|size64383:hsp:87413:1.3.0.0;Parent=scaffold625|size64383:hit:44586:1.3.0.0;Target=species:GA-rich|genus:Low_complexity 1 735 +
scaffold625|size64383	repeatmasker	match	63899	64341	513	+	.	ID=scaffold625|size64383:hit:44587:1.3.0.0;Name=species:GA-rich|genus:Low_complexity;Target=species:GA-rich|genus:Low_complexity 1467 1923 +
scaffold625|size64383	repeatmasker	match_part	63899	64341	513	+	.	ID=scaffold625|size64383:hsp:87414:1.3.0.0;Parent=scaffold625|size64383:hit:44587:1.3.0.0;Target=species:GA-rich|genus:Low_complexity 1467 1923 +
scaffold625|size64383	repeatmasker	match	62127	62152	30	+	.	ID=scaffold625|size64383:hit:44588:1.3.0.0;Name=species:%2528AG%2529n|genus:Simple_repeat;Target=species:%2528AG%2529n|genus:Simple_repeat 1 26 +
scaffold625|size64383	repeatmasker	match_part	62127	62152	30	+	.	ID=scaffold625|size64383:hsp:87415:1.3.0.0;Parent=scaffold625|size64383:hit:44588:1.3.0.0;Target=species:%252528AG%252529n|genus:Simple_repeat 1 26 +
scaffold625|size64383	repeatmasker	match	58168	58218	30	+	.	ID=scaffold625|size64383:hit:44589:1.3.0.0;Name=species:%2528ATCCATC%2529n|genus:Simple_repeat;Target=species:%2528ATCCATC%2529n|genus:Simple_repeat 1 49 +
scaffold625|size64383	repeatmasker	match_part	58168	58218	30	+	.	ID=scaffold625|size64383:hsp:87416:1.3.0.0;Parent=scaffold625|size64383:hit:44589:1.3.0.0;Target=species:%252528ATCCATC%252529n|genus:Simple_repeat 1 49 +
scaffold625|size64383	repeatmasker	match	63866	63899	40	+	.	ID=scaffold625|size64383:hit:44590:1.3.0.0;Name=species:%2528AT%2529n|genus:Simple_repeat;Target=species:%2528AT%2529n|genus:Simple_repeat 1 34 +
scaffold625|size64383	repeatmasker	match_part	63866	63899	40	+	.	ID=scaffold625|size64383:hsp:87417:1.3.0.0;Parent=scaffold625|size64383:hit:44590:1.3.0.0;Target=species:%252528AT%252529n|genus:Simple_repeat 1 34 +
scaffold625|size64383	repeatmasker	match	64400	64421	15	+	.	ID=scaffold625|size64383:hit:44591:1.3.0.0;Name=species:%2528AT%2529n|genus:Simple_repeat;Target=species:%2528AT%2529n|genus:Simple_repeat 1 24 +
scaffold625|size64383	repeatmasker	match_part	64400	64421	15	+	.	ID=scaffold625|size64383:hsp:87418:1.3.0.0;Parent=scaffold625|size64383:hit:44591:1.3.0.0;Target=species:%252528AT%252529n|genus:Simple_repeat 1 24 +
scaffold625|size64383	repeatmasker	match	58265	58300	12	+	.	ID=scaffold625|size64383:hit:44592:1.3.0.0;Name=species:%2528ACCACAC%2529n|genus:Simple_repeat;Target=species:%2528ACCACAC%2529n|genus:Simple_repeat 1 37 +
scaffold625|size64383	repeatmasker	match_part	58265	58300	12	+	.	ID=scaffold625|size64383:hsp:87419:1.3.0.0;Parent=scaffold625|size64383:hit:44592:1.3.0.0;Target=species:%252528ACCACAC%252529n|genus:Simple_repeat 1 37 +
scaffold625|size64383	repeatmasker	match	63516	63596	85	+	.	ID=scaffold625|size64383:hit:44593:1.3.0.0;Name=species:%2528TA%2529n|genus:Simple_repeat;Target=species:%2528TA%2529n|genus:Simple_repeat 1 81 +
scaffold625|size64383	repeatmasker	match_part	63516	63596	85	+	.	ID=scaffold625|size64383:hsp:87420:1.3.0.0;Parent=scaffold625|size64383:hit:44593:1.3.0.0;Target=species:%252528TA%252529n|genus:Simple_repeat 1 81 +
scaffold625|size64383	repeatmasker	match	63700	63725	30	+	.	ID=scaffold625|size64383:hit:44594:1.3.0.0;Name=species:%2528TA%2529n|genus:Simple_repeat;Target=species:%2528TA%2529n|genus:Simple_repeat 1 26 +
scaffold625|size64383	repeatmasker	match_part	63700	63725	30	+	.	ID=scaffold625|size64383:hsp:87421:1.3.0.0;Parent=scaffold625|size64383:hit:44594:1.3.0.0;Target=species:%252528TA%252529n|genus:Simple_repeat 1 26 +
scaffold625|size64383	repeatmasker	match	27896	27931	24	+	.	ID=scaffold625|size64383:hit:44595:1.3.0.0;Name=species:%2528CTT%2529n|genus:Simple_repeat;Target=species:%2528CTT%2529n|genus:Simple_repeat 1 36 +
scaffold625|size64383	repeatmasker	match_part	27896	27931	24	+	.	ID=scaffold625|size64383:hsp:87422:1.3.0.0;Parent=scaffold625|size64383:hit:44595:1.3.0.0;Target=species:%252528CTT%252529n|genus:Simple_repeat 1 36 +
scaffold625|size64383	repeatmasker	match	56518	56572	19	+	.	ID=scaffold625|size64383:hit:44596:1.3.0.0;Name=species:%2528CCTCTT%2529n|genus:Simple_repeat;Target=species:%2528CCTCTT%2529n|genus:Simple_repeat 1 55 +
scaffold625|size64383	repeatmasker	match_part	56518	56572	19	+	.	ID=scaffold625|size64383:hsp:87423:1.3.0.0;Parent=scaffold625|size64383:hit:44596:1.3.0.0;Target=species:%252528CCTCTT%252529n|genus:Simple_repeat 1 55 +
scaffold625|size64383	repeatmasker	match	3365	3914	2777	+	.	ID=scaffold625|size64383:hit:44597:1.3.0.0;Name=species:genome_1_19309|genus:Unspecified;Target=species:genome_1_19309|genus:Unspecified 1 369 +
scaffold625|size64383	repeatmasker	match_part	3365	3914	2777	+	.	ID=scaffold625|size64383:hsp:87424:1.3.0.0;Parent=scaffold625|size64383:hit:44597:1.3.0.0;Target=species:genome_1_19309|genus:Unspecified 1 369 +
scaffold625|size64383	repeatmasker	match	4002	4331	2123	+	.	ID=scaffold625|size64383:hit:44598:1.3.0.0;Name=species:genome_6_6142|genus:Unspecified;Target=species:genome_6_6142|genus:Unspecified 327 673 +
scaffold625|size64383	repeatmasker	match_part	4002	4331	2123	+	.	ID=scaffold625|size64383:hsp:87425:1.3.0.0;Parent=scaffold625|size64383:hit:44598:1.3.0.0;Target=species:genome_6_6142|genus:Unspecified 327 673 +
scaffold625|size64383	repeatmasker	match	4501	4770	1239	+	.	ID=scaffold625|size64383:hit:44599:1.3.0.0;Name=species:genome_8_12029|genus:Unspecified;Target=species:genome_8_12029|genus:Unspecified 21 292 +
scaffold625|size64383	repeatmasker	match_part	4501	4770	1239	+	.	ID=scaffold625|size64383:hsp:87426:1.3.0.0;Parent=scaffold625|size64383:hit:44599:1.3.0.0;Target=species:genome_8_12029|genus:Unspecified 21 292 +
scaffold625|size64383	repeatmasker	match	17051	17264	797	+	.	ID=scaffold625|size64383:hit:44600:1.3.0.0;Name=species:rnd-1_family-215|genus:Unknown;Target=species:rnd-1_family-215|genus:Unknown 172 388 +
scaffold625|size64383	repeatmasker	match_part	17051	17264	797	+	.	ID=scaffold625|size64383:hsp:87427:1.3.0.0;Parent=scaffold625|size64383:hit:44600:1.3.0.0;Target=species:rnd-1_family-215|genus:Unknown 172 388 +
scaffold625|size64383	repeatmasker	match	18492	18899	2327	+	.	ID=scaffold625|size64383:hit:44601:1.3.0.0;Name=species:scaffold6|size974155_%2528dbseq-nr_242%2529_%255B422877%252C429011%255D|genus:Unspecified;Target=species:scaffold6|size974155_%2528dbseq-nr_242%2529_%255B422877%252C429011%255D|genus:Unspecified 5611 6069 +
scaffold625|size64383	repeatmasker	match_part	18492	18899	2327	+	.	ID=scaffold625|size64383:hsp:87428:1.3.0.0;Parent=scaffold625|size64383:hit:44601:1.3.0.0;Target=species:scaffold6|size974155_%252528dbseq-nr_242%252529_%25255B422877%25252C429011%25255D|genus:Unspecified 5611 6069 +
scaffold625|size64383	repeatmasker	match	19113	19708	400	+	.	ID=scaffold625|size64383:hit:44602:1.3.0.0;Name=species:scaffold208|size262725_%2528dbseq-nr_431%2529_%255B103277%252C109396%255D|genus:Unspecified;Target=species:scaffold208|size262725_%2528dbseq-nr_431%2529_%255B103277%252C109396%255D|genus:Unspecified 4843 5433 +
scaffold625|size64383	repeatmasker	match_part	19113	19708	400	+	.	ID=scaffold625|size64383:hsp:87429:1.3.0.0;Parent=scaffold625|size64383:hit:44602:1.3.0.0;Target=species:scaffold208|size262725_%252528dbseq-nr_431%252529_%25255B103277%25252C109396%25255D|genus:Unspecified 4843 5433 +
scaffold625|size64383	repeatrunner	protein_match	20472	20824	116	-	.	ID=scaffold625|size64383:hit:44603:1.3.0.0;Name=gi|15227509|ref|NP_178904.1|;Target=gi|15227509|ref|NP_178904.1| 105 180 +
scaffold625|size64383	repeatrunner	match_part	20472	20824	116	-	.	ID=scaffold625|size64383:hsp:87430:1.3.0.0;Parent=scaffold625|size64383:hit:44603:1.3.0.0;Target=gi|15227509|ref|NP_178904.1| 105 180 +
scaffold625|size64383	repeatmasker	match	21414	21575	260	+	.	ID=scaffold625|size64383:hit:44604:1.3.0.0;Name=species:scaffold226|size248449_%2528dbseq-nr_558%2529_%255B94722%252C100627%255D|genus:Unspecified;Target=species:scaffold226|size248449_%2528dbseq-nr_558%2529_%255B94722%252C100627%255D|genus:Unspecified 2673 2839 +
scaffold625|size64383	repeatmasker	match_part	21414	21575	260	+	.	ID=scaffold625|size64383:hsp:87431:1.3.0.0;Parent=scaffold625|size64383:hit:44604:1.3.0.0;Target=species:scaffold226|size248449_%252528dbseq-nr_558%252529_%25255B94722%25252C100627%25255D|genus:Unspecified 2673 2839 +
scaffold625|size64383	repeatmasker	match	22016	22450	740	+	.	ID=scaffold625|size64383:hit:44605:1.3.0.0;Name=species:scaffold233|size717952_%2528dbseq-nr_637%2529_%255B346609%252C352715%255D|genus:Unspecified;Target=species:scaffold233|size717952_%2528dbseq-nr_637%2529_%255B346609%252C352715%255D|genus:Unspecified 2053 2516 +
scaffold625|size64383	repeatmasker	match_part	22016	22450	740	+	.	ID=scaffold625|size64383:hsp:87432:1.3.0.0;Parent=scaffold625|size64383:hit:44605:1.3.0.0;Target=species:scaffold233|size717952_%252528dbseq-nr_637%252529_%25255B346609%25252C352715%25255D|genus:Unspecified 2053 2516 +
scaffold625|size64383	repeatmasker	match	24360	25067	2272	+	.	ID=scaffold625|size64383:hit:44606:1.3.0.0;Name=species:scaffold14|size2522936_%2528dbseq-nr_238%2529_%255B1907887%252C1914023%255D|genus:Unspecified;Target=species:scaffold14|size2522936_%2528dbseq-nr_238%2529_%255B1907887%252C1914023%255D|genus:Unspecified 5669 6096 +
scaffold625|size64383	repeatmasker	match_part	24360	25067	2272	+	.	ID=scaffold625|size64383:hsp:87433:1.3.0.0;Parent=scaffold625|size64383:hit:44606:1.3.0.0;Target=species:scaffold14|size2522936_%252528dbseq-nr_238%252529_%25255B1907887%25252C1914023%25255D|genus:Unspecified 5669 6096 +
scaffold625|size64383	repeatmasker	match	25348	25494	303	+	.	ID=scaffold625|size64383:hit:44607:1.3.0.0;Name=species:rnd-1_family-622|genus:Unknown;Target=species:rnd-1_family-622|genus:Unknown 188 334 +
scaffold625|size64383	repeatmasker	match_part	25348	25494	303	+	.	ID=scaffold625|size64383:hsp:87434:1.3.0.0;Parent=scaffold625|size64383:hit:44607:1.3.0.0;Target=species:rnd-1_family-622|genus:Unknown 188 334 +
scaffold625|size64383	repeatmasker	match	25581	25693	339	+	.	ID=scaffold625|size64383:hit:44608:1.3.0.0;Name=species:rnd-1_family-111|genus:Unknown;Target=species:rnd-1_family-111|genus:Unknown 753 827 +
scaffold625|size64383	repeatmasker	match_part	25581	25693	339	+	.	ID=scaffold625|size64383:hsp:87435:1.3.0.0;Parent=scaffold625|size64383:hit:44608:1.3.0.0;Target=species:rnd-1_family-111|genus:Unknown 753 827 +
scaffold625|size64383	repeatmasker	match	26587	28472	1683	+	.	ID=scaffold625|size64383:hit:44609:1.3.0.0;Name=species:rnd-4_family-2636|genus:Unknown;Target=species:rnd-4_family-2636|genus:Unknown 96 970 +
scaffold625|size64383	repeatmasker	match_part	26587	28472	1683	+	.	ID=scaffold625|size64383:hsp:87436:1.3.0.0;Parent=scaffold625|size64383:hit:44609:1.3.0.0;Target=species:rnd-4_family-2636|genus:Unknown 96 970 +
scaffold625|size64383	repeatmasker	match	28518	30443	14245	+	.	ID=scaffold625|size64383:hit:44610:1.3.0.0;Name=species:rnd-1_family-32|genus:rRNA;Target=species:rnd-1_family-32|genus:rRNA 31 1594 +
scaffold625|size64383	repeatmasker	match_part	28518	30443	14245	+	.	ID=scaffold625|size64383:hsp:87437:1.3.0.0;Parent=scaffold625|size64383:hit:44610:1.3.0.0;Target=species:rnd-1_family-32|genus:rRNA 31 1594 +
scaffold625|size64383	repeatmasker	match	30486	33963	9835	+	.	ID=scaffold625|size64383:hit:44611:1.3.0.0;Name=species:genome_6_9300|genus:Unspecified;Target=species:genome_6_9300|genus:Unspecified 2 1222 +
scaffold625|size64383	repeatmasker	match_part	30486	33963	9835	+	.	ID=scaffold625|size64383:hsp:87438:1.3.0.0;Parent=scaffold625|size64383:hit:44611:1.3.0.0;Target=species:genome_6_9300|genus:Unspecified 2 1222 +
scaffold625|size64383	repeatmasker	match	34055	34344	626	+	.	ID=scaffold625|size64383:hit:44612:1.3.0.0;Name=species:rnd-1_family-670|genus:Unknown;Target=species:rnd-1_family-670|genus:Unknown 321 595 +
scaffold625|size64383	repeatmasker	match_part	34055	34344	626	+	.	ID=scaffold625|size64383:hsp:87439:1.3.0.0;Parent=scaffold625|size64383:hit:44612:1.3.0.0;Target=species:rnd-1_family-670|genus:Unknown 321 595 +
scaffold625|size64383	repeatmasker	match	34707	34881	304	+	.	ID=scaffold625|size64383:hit:44613:1.3.0.0;Name=species:rnd-5_family-1721|genus:Unknown;Target=species:rnd-5_family-1721|genus:Unknown 70 179 +
scaffold625|size64383	repeatmasker	match_part	34707	34881	304	+	.	ID=scaffold625|size64383:hsp:87440:1.3.0.0;Parent=scaffold625|size64383:hit:44613:1.3.0.0;Target=species:rnd-5_family-1721|genus:Unknown 70 179 +
scaffold625|size64383	repeatmasker	match	34927	35089	591	+	.	ID=scaffold625|size64383:hit:44614:1.3.0.0;Name=species:scaffold75|size1059443_%2528dbseq-nr_397%2529_%255B263011%252C269128%255D|genus:Unspecified;Target=species:scaffold75|size1059443_%2528dbseq-nr_397%2529_%255B263011%252C269128%255D|genus:Unspecified 120 280 +
scaffold625|size64383	repeatmasker	match_part	34927	35089	591	+	.	ID=scaffold625|size64383:hsp:87441:1.3.0.0;Parent=scaffold625|size64383:hit:44614:1.3.0.0;Target=species:scaffold75|size1059443_%252528dbseq-nr_397%252529_%25255B263011%25252C269128%25255D|genus:Unspecified 120 280 +
scaffold625|size64383	repeatmasker	match	35137	36392	3696	+	.	ID=scaffold625|size64383:hit:44615:1.3.0.0;Name=species:genome_8_10042|genus:Unspecified;Target=species:genome_8_10042|genus:Unspecified 9 680 +
scaffold625|size64383	repeatmasker	match_part	35137	36392	3696	+	.	ID=scaffold625|size64383:hsp:87442:1.3.0.0;Parent=scaffold625|size64383:hit:44615:1.3.0.0;Target=species:genome_8_10042|genus:Unspecified 9 680 +
scaffold625|size64383	repeatmasker	match	36449	38015	5623	+	.	ID=scaffold625|size64383:hit:44616:1.3.0.0;Name=species:rnd-4_family-212|genus:Unknown;Target=species:rnd-4_family-212|genus:Unknown 1092 1979 +
scaffold625|size64383	repeatmasker	match_part	36449	38015	5623	+	.	ID=scaffold625|size64383:hsp:87443:1.3.0.0;Parent=scaffold625|size64383:hit:44616:1.3.0.0;Target=species:rnd-4_family-212|genus:Unknown 1092 1979 +
scaffold625|size64383	repeatmasker	match	38086	39113	1746	+	.	ID=scaffold625|size64383:hit:44617:1.3.0.0;Name=species:rnd-1_family-285|genus:Unknown;Target=species:rnd-1_family-285|genus:Unknown 917 1571 +
scaffold625|size64383	repeatmasker	match_part	38086	39113	1746	+	.	ID=scaffold625|size64383:hsp:87444:1.3.0.0;Parent=scaffold625|size64383:hit:44617:1.3.0.0;Target=species:rnd-1_family-285|genus:Unknown 917 1571 +
scaffold625|size64383	repeatmasker	match	39321	42943	13424	+	.	ID=scaffold625|size64383:hit:44618:1.3.0.0;Name=species:rnd-1_family-273|genus:RC%252FHelitron;Target=species:rnd-1_family-273|genus:RC%252FHelitron 1 2858 +
scaffold625|size64383	repeatmasker	match_part	39321	42943	13424	+	.	ID=scaffold625|size64383:hsp:87445:1.3.0.0;Parent=scaffold625|size64383:hit:44618:1.3.0.0;Target=species:rnd-1_family-273|genus:RC%25252FHelitron 1 2858 +
scaffold625|size64383	repeatmasker	match	43983	44247	1341	+	.	ID=scaffold625|size64383:hit:44619:1.3.0.0;Name=species:rnd-1_family-567|genus:DNA%252FCrypton;Target=species:rnd-1_family-567|genus:DNA%252FCrypton 419 698 +
scaffold625|size64383	repeatmasker	match_part	43983	44247	1341	+	.	ID=scaffold625|size64383:hsp:87446:1.3.0.0;Parent=scaffold625|size64383:hit:44619:1.3.0.0;Target=species:rnd-1_family-567|genus:DNA%25252FCrypton 419 698 +
scaffold625|size64383	repeatmasker	match	44301	44682	1257	+	.	ID=scaffold625|size64383:hit:44620:1.3.0.0;Name=species:rnd-1_family-567|genus:DNA%252FCrypton;Target=species:rnd-1_family-567|genus:DNA%252FCrypton 1 310 +
scaffold625|size64383	repeatmasker	match_part	44301	44682	1257	+	.	ID=scaffold625|size64383:hsp:87447:1.3.0.0;Parent=scaffold625|size64383:hit:44620:1.3.0.0;Target=species:rnd-1_family-567|genus:DNA%25252FCrypton 1 310 +
scaffold625|size64383	repeatmasker	match	44870	48159	8110	+	.	ID=scaffold625|size64383:hit:44621:1.3.0.0;Name=species:rnd-1_family-276|genus:Unknown;Target=species:rnd-1_family-276|genus:Unknown 531 1801 +
```
