## Supplementary material for "Improved Reference Genome for *Cyclotella Cryptica* CCMP332, a Model for Cell Wall Morphogenesis, Salinity Adaptation, and Lipid Production in Diatoms (Bacillariophyta)": cryptica_pilon5.all.renamed.gff (part 131 of 634)

```
scaffold625|size64383	repeatmasker	match_part	44870	48159	8110	+	.	ID=scaffold625|size64383:hsp:87448:1.3.0.0;Parent=scaffold625|size64383:hit:44621:1.3.0.0;Target=species:rnd-1_family-276|genus:Unknown 531 1801 +
scaffold625|size64383	repeatmasker	match	49746	55592	32838	+	.	ID=scaffold625|size64383:hit:44622:1.3.0.0;Name=species:scaffold14|size2522936_%2528dbseq-nr_238%2529_%255B1322522%252C1328710%255D|genus:Unspecified;Target=species:scaffold14|size2522936_%2528dbseq-nr_238%2529_%255B1322522%252C1328710%255D|genus:Unspecified 331 5864 +
scaffold625|size64383	repeatmasker	match_part	49746	55592	32838	+	.	ID=scaffold625|size64383:hsp:87449:1.3.0.0;Parent=scaffold625|size64383:hit:44622:1.3.0.0;Target=species:scaffold14|size2522936_%252528dbseq-nr_238%252529_%25255B1322522%25252C1328710%25255D|genus:Unspecified 331 5864 +
scaffold625|size64383	repeatmasker	match	57955	58167	426	+	.	ID=scaffold625|size64383:hit:44623:1.3.0.0;Name=species:rnd-1_family-164|genus:Unknown;Target=species:rnd-1_family-164|genus:Unknown 1047 1193 +
scaffold625|size64383	repeatmasker	match_part	57955	58167	426	+	.	ID=scaffold625|size64383:hsp:87450:1.3.0.0;Parent=scaffold625|size64383:hit:44623:1.3.0.0;Target=species:rnd-1_family-164|genus:Unknown 1047 1193 +
scaffold625|size64383	repeatmasker	match	58865	59424	3963	+	.	ID=scaffold625|size64383:hit:44624:1.3.0.0;Name=species:genome_2_13648|genus:Unspecified;Target=species:genome_2_13648|genus:Unspecified 1 584 +
scaffold625|size64383	repeatmasker	match_part	58865	59424	3963	+	.	ID=scaffold625|size64383:hsp:87451:1.3.0.0;Parent=scaffold625|size64383:hit:44624:1.3.0.0;Target=species:genome_2_13648|genus:Unspecified 1 584 +
scaffold625|size64383	repeatmasker	match	60402	61072	1404	+	.	ID=scaffold625|size64383:hit:44625:1.3.0.0;Name=species:rnd-5_family-3484|genus:Unknown;Target=species:rnd-5_family-3484|genus:Unknown 1196 1893 +
scaffold625|size64383	repeatmasker	match_part	60402	61072	1404	+	.	ID=scaffold625|size64383:hsp:87452:1.3.0.0;Parent=scaffold625|size64383:hit:44625:1.3.0.0;Target=species:rnd-5_family-3484|genus:Unknown 1196 1893 +
###
scaffold625|size64383	blastx	protein_match	5717	6281	241	-	.	ID=scaffold625|size64383:hit:44626:3.12.0.0;Name=jgi|Fracy1|212068|estExt_Genewise1Plus.C_220190;score=241
scaffold625|size64383	blastx	match_part	6207	6281	87	-	.	ID=scaffold625|size64383:hsp:87453:3.12.0.0;Parent=scaffold625|size64383:hit:44626:3.12.0.0;Target=jgi|Fracy1|212068|estExt_Genewise1Plus.C_220190 26 50 +;Gap=M75
scaffold625|size64383	blastx	match_part	5860	6087	336	-	.	ID=scaffold625|size64383:hsp:87454:3.12.0.0;Parent=scaffold625|size64383:hit:44626:3.12.0.0;Target=jgi|Fracy1|212068|estExt_Genewise1Plus.C_220190 69 144 +;Gap=M228
scaffold625|size64383	blastx	match_part	5717	5860	241	-	.	ID=scaffold625|size64383:hsp:87455:3.12.0.0;Parent=scaffold625|size64383:hit:44626:3.12.0.0;Target=jgi|Fracy1|212068|estExt_Genewise1Plus.C_220190 145 192 +;Gap=M144
scaffold625|size64383	blastx	protein_match	5717	6075	165	-	.	ID=scaffold625|size64383:hit:44627:3.12.0.0;Name=jgi|Fracy1|272443|estExt_fgenesh2_kg.C_460018;score=165
scaffold625|size64383	blastx	match_part	5860	6075	251	-	.	ID=scaffold625|size64383:hsp:87456:3.12.0.0;Parent=scaffold625|size64383:hit:44627:3.12.0.0;Target=jgi|Fracy1|272443|estExt_fgenesh2_kg.C_460018 53 125 +;Gap=M216
scaffold625|size64383	blastx	match_part	5717	5860	165	-	.	ID=scaffold625|size64383:hsp:87457:3.12.0.0;Parent=scaffold625|size64383:hit:44627:3.12.0.0;Target=jgi|Fracy1|272443|estExt_fgenesh2_kg.C_460018 126 173 +;Gap=M144
scaffold625|size64383	blastx	protein_match	5726	6102	120	-	.	ID=scaffold625|size64383:hit:44628:3.12.0.0;Name=jgi|Thaoce1|76073|rna10187;score=120
scaffold625|size64383	blastx	match_part	5860	6102	171	-	.	ID=scaffold625|size64383:hsp:87458:3.12.0.0;Parent=scaffold625|size64383:hit:44628:3.12.0.0;Target=jgi|Thaoce1|76073|rna10187 56 138 +;Gap=M243
scaffold625|size64383	blastx	match_part	5726	5872	120	-	.	ID=scaffold625|size64383:hsp:87459:3.12.0.0;Parent=scaffold625|size64383:hit:44628:3.12.0.0;Target=jgi|Thaoce1|76073|rna10187 135 182 +;Gap=M147
scaffold625|size64383	blastx	protein_match	5729	6075	120	-	.	ID=scaffold625|size64383:hit:44629:3.12.0.0;Name=jgi|Phatr2|8815|e_gw1.1.859.1;score=120
scaffold625|size64383	blastx	match_part	5860	6075	254	-	.	ID=scaffold625|size64383:hsp:87460:3.12.0.0;Parent=scaffold625|size64383:hit:44629:3.12.0.0;Target=jgi|Phatr2|8815|e_gw1.1.859.1 38 109 +;Gap=M216
scaffold625|size64383	blastx	match_part	5729	5860	120	-	.	ID=scaffold625|size64383:hsp:87461:3.12.0.0;Parent=scaffold625|size64383:hit:44629:3.12.0.0;Target=jgi|Phatr2|8815|e_gw1.1.859.1 110 153 +;Gap=M132
scaffold625|size64383	blastx	protein_match	5717	6057	109	-	.	ID=scaffold625|size64383:hit:44630:3.12.0.0;Name=jgi|Thaps3|267929|estExt_thaps1_ua_kg.C_chr_10019;score=109
scaffold625|size64383	blastx	match_part	5860	6057	147	-	.	ID=scaffold625|size64383:hsp:87462:3.12.0.0;Parent=scaffold625|size64383:hit:44630:3.12.0.0;Target=jgi|Thaps3|267929|estExt_thaps1_ua_kg.C_chr_10019 63 129 +;Gap=M198
scaffold625|size64383	blastx	match_part	5717	5866	109	-	.	ID=scaffold625|size64383:hsp:87463:3.12.0.0;Parent=scaffold625|size64383:hit:44630:3.12.0.0;Target=jgi|Thaps3|267929|estExt_thaps1_ua_kg.C_chr_10019 128 178 +;Gap=M150
scaffold625|size64383	blastx	protein_match	5717	6075	116	-	.	ID=scaffold625|size64383:hit:44631:3.12.0.0;Name=jgi|Fracy1|203940|e_gw1.100.54.1;score=116
scaffold625|size64383	blastx	match_part	5863	6075	132	-	.	ID=scaffold625|size64383:hsp:87464:3.12.0.0;Parent=scaffold625|size64383:hit:44631:3.12.0.0;Target=jgi|Fracy1|203940|e_gw1.100.54.1 59 134 +;Gap=M213
scaffold625|size64383	blastx	match_part	5717	5872	116	-	.	ID=scaffold625|size64383:hsp:87465:3.12.0.0;Parent=scaffold625|size64383:hit:44631:3.12.0.0;Target=jgi|Fracy1|203940|e_gw1.100.54.1 132 182 +;Gap=M156
scaffold625|size64383	blastx	protein_match	5714	5913	255	-	.	ID=scaffold625|size64383:hit:44632:3.12.0.0;Name=jgi|Thaoce1|95265|rna12093;score=255
scaffold625|size64383	blastx	match_part	5860	5913	91	-	.	ID=scaffold625|size64383:hsp:87466:3.12.0.0;Parent=scaffold625|size64383:hit:44632:3.12.0.0;Target=jgi|Thaoce1|95265|rna12093 1 18 +;Gap=M54
scaffold625|size64383	blastx	match_part	5714	5860	255	-	.	ID=scaffold625|size64383:hsp:87467:3.12.0.0;Parent=scaffold625|size64383:hit:44632:3.12.0.0;Target=jgi|Thaoce1|95265|rna12093 19 67 +;Gap=M147
scaffold625|size64383	blastx	protein_match	5792	6072	117	-	.	ID=scaffold625|size64383:hit:44633:3.12.0.0;Name=jgi|Thaoce1|81066|rna26771;score=117
scaffold625|size64383	blastx	match_part	5860	6072	338	-	.	ID=scaffold625|size64383:hsp:87468:3.12.0.0;Parent=scaffold625|size64383:hit:44633:3.12.0.0;Target=jgi|Thaoce1|81066|rna26771 44 114 +;Gap=M213
scaffold625|size64383	blastx	match_part	5792	5866	117	-	.	ID=scaffold625|size64383:hsp:87469:3.12.0.0;Parent=scaffold625|size64383:hit:44633:3.12.0.0;Target=jgi|Thaoce1|81066|rna26771 113 137 +;Gap=M75
scaffold625|size64383	blastx	protein_match	5717	6075	165	-	.	ID=scaffold625|size64383:hit:44634:3.12.0.0;Name=jgi|Fracy1|269083|estExt_fgenesh2_kg.C_60217;score=165
scaffold625|size64383	blastx	match_part	5860	6075	251	-	.	ID=scaffold625|size64383:hsp:87470:3.12.0.0;Parent=scaffold625|size64383:hit:44634:3.12.0.0;Target=jgi|Fracy1|269083|estExt_fgenesh2_kg.C_60217 53 125 +;Gap=M216
scaffold625|size64383	blastx	match_part	5717	5860	165	-	.	ID=scaffold625|size64383:hsp:87471:3.12.0.0;Parent=scaffold625|size64383:hit:44634:3.12.0.0;Target=jgi|Fracy1|269083|estExt_fgenesh2_kg.C_60217 126 173 +;Gap=M144
scaffold625|size64383	blastx	protein_match	5726	6153	118	-	.	ID=scaffold625|size64383:hit:44635:3.12.0.0;Name=jgi|Thaps3|261689|thaps1_ua_kg.chr_3000067;score=118
scaffold625|size64383	blastx	match_part	5860	6153	167	-	.	ID=scaffold625|size64383:hsp:87472:3.12.0.0;Parent=scaffold625|size64383:hit:44635:3.12.0.0;Target=jgi|Thaps3|261689|thaps1_ua_kg.chr_3000067 15 114 +;Gap=M294
scaffold625|size64383	blastx	match_part	5726	5872	118	-	.	ID=scaffold625|size64383:hsp:87473:3.12.0.0;Parent=scaffold625|size64383:hit:44635:3.12.0.0;Target=jgi|Thaps3|261689|thaps1_ua_kg.chr_3000067 111 158 +;Gap=M147
scaffold625|size64383	blastx	protein_match	5714	6078	257	-	.	ID=scaffold625|size64383:hit:44636:3.12.0.0;Name=jgi|Thaps3|38460|e_gw1.20.162.1;score=257
scaffold625|size64383	blastx	match_part	5860	6078	357	-	.	ID=scaffold625|size64383:hsp:87474:3.12.0.0;Parent=scaffold625|size64383:hit:44636:3.12.0.0;Target=jgi|Thaps3|38460|e_gw1.20.162.1 35 107 +;Gap=M219
scaffold625|size64383	blastx	match_part	5714	5860	257	-	.	ID=scaffold625|size64383:hsp:87475:3.12.0.0;Parent=scaffold625|size64383:hit:44636:3.12.0.0;Target=jgi|Thaps3|38460|e_gw1.20.162.1 108 156 +;Gap=M147
scaffold625|size64383	blastx	protein_match	5717	6075	165	-	.	ID=scaffold625|size64383:hit:44637:3.12.0.0;Name=jgi|Fracy1|269083|estExt_fgenesh2_kg.C_60217;score=165
scaffold625|size64383	blastx	match_part	5860	6075	251	-	.	ID=scaffold625|size64383:hsp:87476:3.12.0.0;Parent=scaffold625|size64383:hit:44637:3.12.0.0;Target=jgi|Fracy1|269083|estExt_fgenesh2_kg.C_60217 53 125 +;Gap=M216
scaffold625|size64383	blastx	match_part	5717	5860	165	-	.	ID=scaffold625|size64383:hsp:87477:3.12.0.0;Parent=scaffold625|size64383:hit:44637:3.12.0.0;Target=jgi|Fracy1|269083|estExt_fgenesh2_kg.C_60217 126 173 +;Gap=M144
scaffold625|size64383	blastx	protein_match	5717	6075	116	-	.	ID=scaffold625|size64383:hit:44638:3.12.0.0;Name=jgi|Fracy1|271074|estExt_fgenesh2_kg.C_190060;score=116
scaffold625|size64383	blastx	match_part	5863	6075	136	-	.	ID=scaffold625|size64383:hsp:87478:3.12.0.0;Parent=scaffold625|size64383:hit:44638:3.12.0.0;Target=jgi|Fracy1|271074|estExt_fgenesh2_kg.C_190060 78 153 +;Gap=M213
scaffold625|size64383	blastx	match_part	5717	5872	116	-	.	ID=scaffold625|size64383:hsp:87479:3.12.0.0;Parent=scaffold625|size64383:hit:44638:3.12.0.0;Target=jgi|Fracy1|271074|estExt_fgenesh2_kg.C_190060 151 201 +;Gap=M156
scaffold625|size64383	blastx	protein_match	5717	6281	241	-	.	ID=scaffold625|size64383:hit:44639:3.12.0.0;Name=jgi|Fracy1|212068|estExt_Genewise1Plus.C_220190;score=241
scaffold625|size64383	blastx	match_part	6207	6281	87	-	.	ID=scaffold625|size64383:hsp:87480:3.12.0.0;Parent=scaffold625|size64383:hit:44639:3.12.0.0;Target=jgi|Fracy1|212068|estExt_Genewise1Plus.C_220190 26 50 +;Gap=M75
scaffold625|size64383	blastx	match_part	5860	6087	336	-	.	ID=scaffold625|size64383:hsp:87481:3.12.0.0;Parent=scaffold625|size64383:hit:44639:3.12.0.0;Target=jgi|Fracy1|212068|estExt_Genewise1Plus.C_220190 69 144 +;Gap=M228
scaffold625|size64383	blastx	match_part	5717	5860	241	-	.	ID=scaffold625|size64383:hsp:87482:3.12.0.0;Parent=scaffold625|size64383:hit:44639:3.12.0.0;Target=jgi|Fracy1|212068|estExt_Genewise1Plus.C_220190 145 192 +;Gap=M144
scaffold625|size64383	blastx	protein_match	5717	6102	232	-	.	ID=scaffold625|size64383:hit:44640:3.12.0.0;Name=jgi|Phatr2|17276|estExt_gwp_gw1.C_chr_10153;score=232
scaffold625|size64383	blastx	match_part	5860	6102	351	-	.	ID=scaffold625|size64383:hsp:87483:3.12.0.0;Parent=scaffold625|size64383:hit:44640:3.12.0.0;Target=jgi|Phatr2|17276|estExt_gwp_gw1.C_chr_10153 39 120 +;Gap=M243
scaffold625|size64383	blastx	match_part	5717	5860	232	-	.	ID=scaffold625|size64383:hsp:87484:3.12.0.0;Parent=scaffold625|size64383:hit:44640:3.12.0.0;Target=jgi|Phatr2|17276|estExt_gwp_gw1.C_chr_10153 121 168 +;Gap=M144
scaffold625|size64383	blastx	protein_match	5732	6144	160	-	.	ID=scaffold625|size64383:hit:44641:3.12.0.0;Name=jgi|Thaoce1|90910|rna11121;score=160
scaffold625|size64383	blastx	match_part	5860	6144	322	-	.	ID=scaffold625|size64383:hsp:87485:3.12.0.0;Parent=scaffold625|size64383:hit:44641:3.12.0.0;Target=jgi|Thaoce1|90910|rna11121 38 131 +;Gap=M285
scaffold625|size64383	blastx	match_part	5732	5872	160	-	.	ID=scaffold625|size64383:hsp:87486:3.12.0.0;Parent=scaffold625|size64383:hit:44641:3.12.0.0;Target=jgi|Thaoce1|90910|rna11121 128 174 +;Gap=M141
scaffold625|size64383	blastx	protein_match	5717	6075	116	-	.	ID=scaffold625|size64383:hit:44642:3.12.0.0;Name=jgi|Fracy1|271074|estExt_fgenesh2_kg.C_190060;score=116
scaffold625|size64383	blastx	match_part	5863	6075	136	-	.	ID=scaffold625|size64383:hsp:87487:3.12.0.0;Parent=scaffold625|size64383:hit:44642:3.12.0.0;Target=jgi|Fracy1|271074|estExt_fgenesh2_kg.C_190060 78 153 +;Gap=M213
scaffold625|size64383	blastx	match_part	5717	5872	116	-	.	ID=scaffold625|size64383:hsp:87488:3.12.0.0;Parent=scaffold625|size64383:hit:44642:3.12.0.0;Target=jgi|Fracy1|271074|estExt_fgenesh2_kg.C_190060 151 201 +;Gap=M156
scaffold625|size64383	blastx	protein_match	5899	6102	129	-	.	ID=scaffold625|size64383:hit:44643:3.12.0.0;Name=jgi|Thaoce1|82370|rna21165;score=129
scaffold625|size64383	blastx	match_part	5899	6102	129	-	.	ID=scaffold625|size64383:hsp:87489:3.12.0.0;Parent=scaffold625|size64383:hit:44643:3.12.0.0;Target=jgi|Thaoce1|82370|rna21165 56 125 +;Gap=M204
scaffold625|size64383	blastx	protein_match	5720	6075	173	-	.	ID=scaffold625|size64383:hit:44644:3.12.0.0;Name=jgi|Thaps3|10077|fgenesh1_pg.C_chr_15000067;score=173
scaffold625|size64383	blastx	match_part	5863	6075	261	-	.	ID=scaffold625|size64383:hsp:87490:3.12.0.0;Parent=scaffold625|size64383:hit:44644:3.12.0.0;Target=jgi|Thaps3|10077|fgenesh1_pg.C_chr_15000067 52 122 +;Gap=M213
scaffold625|size64383	blastx	match_part	5720	5866	173	-	.	ID=scaffold625|size64383:hsp:87491:3.12.0.0;Parent=scaffold625|size64383:hit:44644:3.12.0.0;Target=jgi|Thaps3|10077|fgenesh1_pg.C_chr_15000067 122 170 +;Gap=M147
scaffold625|size64383	blastx	protein_match	5717	6075	165	-	.	ID=scaffold625|size64383:hit:44645:3.12.0.0;Name=jgi|Fracy1|269083|estExt_fgenesh2_kg.C_60217;score=165
scaffold625|size64383	blastx	match_part	5860	6075	251	-	.	ID=scaffold625|size64383:hsp:87492:3.12.0.0;Parent=scaffold625|size64383:hit:44645:3.12.0.0;Target=jgi|Fracy1|269083|estExt_fgenesh2_kg.C_60217 53 125 +;Gap=M216
scaffold625|size64383	blastx	match_part	5717	5860	165	-	.	ID=scaffold625|size64383:hsp:87493:3.12.0.0;Parent=scaffold625|size64383:hit:44645:3.12.0.0;Target=jgi|Fracy1|269083|estExt_fgenesh2_kg.C_60217 126 173 +;Gap=M144
scaffold625|size64383	blastx	protein_match	5717	6075	116	-	.	ID=scaffold625|size64383:hit:44646:3.12.0.0;Name=jgi|Fracy1|271074|estExt_fgenesh2_kg.C_190060;score=116
scaffold625|size64383	blastx	match_part	5863	6075	136	-	.	ID=scaffold625|size64383:hsp:87494:3.12.0.0;Parent=scaffold625|size64383:hit:44646:3.12.0.0;Target=jgi|Fracy1|271074|estExt_fgenesh2_kg.C_190060 78 153 +;Gap=M213
scaffold625|size64383	blastx	match_part	5717	5872	116	-	.	ID=scaffold625|size64383:hsp:87495:3.12.0.0;Parent=scaffold625|size64383:hit:44646:3.12.0.0;Target=jgi|Fracy1|271074|estExt_fgenesh2_kg.C_190060 151 201 +;Gap=M156
scaffold625|size64383	blastx	protein_match	5717	6281	241	-	.	ID=scaffold625|size64383:hit:44647:3.12.0.0;Name=jgi|Fracy1|212068|estExt_Genewise1Plus.C_220190;score=241
scaffold625|size64383	blastx	match_part	6207	6281	87	-	.	ID=scaffold625|size64383:hsp:87496:3.12.0.0;Parent=scaffold625|size64383:hit:44647:3.12.0.0;Target=jgi|Fracy1|212068|estExt_Genewise1Plus.C_220190 26 50 +;Gap=M75
scaffold625|size64383	blastx	match_part	5860	6087	336	-	.	ID=scaffold625|size64383:hsp:87497:3.12.0.0;Parent=scaffold625|size64383:hit:44647:3.12.0.0;Target=jgi|Fracy1|212068|estExt_Genewise1Plus.C_220190 69 144 +;Gap=M228
scaffold625|size64383	blastx	match_part	5717	5860	241	-	.	ID=scaffold625|size64383:hsp:87498:3.12.0.0;Parent=scaffold625|size64383:hit:44647:3.12.0.0;Target=jgi|Fracy1|212068|estExt_Genewise1Plus.C_220190 145 192 +;Gap=M144
scaffold625|size64383	blastx	protein_match	7932	8444	625	+	.	ID=scaffold625|size64383:hit:44648:3.12.0.0;Name=jgi|Fracy1|185539|e_gw1.6.344.1;score=625
scaffold625|size64383	blastx	match_part	7932	8444	625	+	.	ID=scaffold625|size64383:hsp:87499:3.12.0.0;Parent=scaffold625|size64383:hit:44648:3.12.0.0;Target=jgi|Fracy1|185539|e_gw1.6.344.1 37 209 +;Gap=M513
scaffold625|size64383	blastx	protein_match	7932	8444	625	+	.	ID=scaffold625|size64383:hit:44649:3.12.0.0;Name=jgi|Fracy1|185539|e_gw1.6.344.1;score=625
scaffold625|size64383	blastx	match_part	7932	8444	625	+	.	ID=scaffold625|size64383:hsp:87500:3.12.0.0;Parent=scaffold625|size64383:hit:44649:3.12.0.0;Target=jgi|Fracy1|185539|e_gw1.6.344.1 37 209 +;Gap=M513
scaffold625|size64383	blastx	protein_match	7461	8444	971	+	.	ID=scaffold625|size64383:hit:44650:3.12.0.0;Name=jgi|Thaoce1|86419|rna5877;score=971
scaffold625|size64383	blastx	match_part	7461	8444	971	+	.	ID=scaffold625|size64383:hsp:87501:3.12.0.0;Parent=scaffold625|size64383:hit:44650:3.12.0.0;Target=jgi|Thaoce1|86419|rna5877 1 354 +;Gap=M984
scaffold625|size64383	blastx	protein_match	7932	8444	608	+	.	ID=scaffold625|size64383:hit:44651:3.12.0.0;Name=jgi|Phatr2|41701|fgenesh1_pm.C_chr_1000050;score=608
scaffold625|size64383	blastx	match_part	7932	8444	608	+	.	ID=scaffold625|size64383:hsp:87502:3.12.0.0;Parent=scaffold625|size64383:hit:44651:3.12.0.0;Target=jgi|Phatr2|41701|fgenesh1_pm.C_chr_1000050 11 183 +;Gap=M513
scaffold625|size64383	blastx	protein_match	7932	8444	625	+	.	ID=scaffold625|size64383:hit:44652:3.12.0.0;Name=jgi|Fracy1|185539|e_gw1.6.344.1;score=625
scaffold625|size64383	blastx	match_part	7932	8444	625	+	.	ID=scaffold625|size64383:hsp:87503:3.12.0.0;Parent=scaffold625|size64383:hit:44652:3.12.0.0;Target=jgi|Fracy1|185539|e_gw1.6.344.1 37 209 +;Gap=M513
scaffold625|size64383	blastx	protein_match	7461	8444	991	+	.	ID=scaffold625|size64383:hit:44653:3.12.0.0;Name=jgi|Thaps3|270023|estExt_thaps1_ua_kg.C_chr_200023;score=991
scaffold625|size64383	blastx	match_part	7461	8444	991	+	.	ID=scaffold625|size64383:hsp:87504:3.12.0.0;Parent=scaffold625|size64383:hit:44653:3.12.0.0;Target=jgi|Thaps3|270023|estExt_thaps1_ua_kg.C_chr_200023 1 334 +;Gap=M984
scaffold625|size64383	blastx	protein_match	48353	49137	121	+	.	ID=scaffold625|size64383:hit:44654:3.12.0.0;Name=jgi|Thaoce1|76166|rna34217;score=121
scaffold625|size64383	blastx	match_part	48353	48550	121	+	.	ID=scaffold625|size64383:hsp:87505:3.12.0.0;Parent=scaffold625|size64383:hit:44654:3.12.0.0;Target=jgi|Thaoce1|76166|rna34217 27 89 +;Gap=M198
scaffold625|size64383	blastx	match_part	48619	49137	268	+	.	ID=scaffold625|size64383:hsp:87506:3.12.0.0;Parent=scaffold625|size64383:hit:44654:3.12.0.0;Target=jgi|Thaoce1|76166|rna34217 78 202 +;Gap=M519
scaffold625|size64383	protein2genome	protein_match	5717	6281	577	-	.	ID=scaffold625|size64383:hit:44655:3.12.0.0;Name=jgi|Fracy1|212068|estExt_Genewise1Plus.C_220190;score=577
scaffold625|size64383	protein2genome	match_part	6203	6281	577	-	.	ID=scaffold625|size64383:hsp:87507:3.12.0.0;Parent=scaffold625|size64383:hit:44655:3.12.0.0;Target=jgi|Fracy1|212068|estExt_Genewise1Plus.C_220190 26 51 +;Gap=M79
scaffold625|size64383	protein2genome	match_part	5717	6137	577	-	.	ID=scaffold625|size64383:hsp:87508:3.12.0.0;Parent=scaffold625|size64383:hit:44655:3.12.0.0;Target=jgi|Fracy1|212068|estExt_Genewise1Plus.C_220190 52 192 +;Gap=M421
scaffold625|size64383	protein2genome	protein_match	5717	6281	396	-	.	ID=scaffold625|size64383:hit:44656:3.12.0.0;Name=jgi|Fracy1|272443|estExt_fgenesh2_kg.C_460018;score=396
scaffold625|size64383	protein2genome	match_part	6215	6281	396	-	.	ID=scaffold625|size64383:hsp:87509:3.12.0.0;Parent=scaffold625|size64383:hit:44656:3.12.0.0;Target=jgi|Fracy1|272443|estExt_fgenesh2_kg.C_460018 11 32 +;Gap=M67
scaffold625|size64383	protein2genome	match_part	5717	6134	396	-	.	ID=scaffold625|size64383:hsp:87510:3.12.0.0;Parent=scaffold625|size64383:hit:44656:3.12.0.0;Target=jgi|Fracy1|272443|estExt_fgenesh2_kg.C_460018 33 173 +;Gap=M418
scaffold625|size64383	protein2genome	protein_match	5726	6105	224	-	.	ID=scaffold625|size64383:hit:44657:3.12.0.0;Name=jgi|Thaoce1|76073|rna10187;score=224
scaffold625|size64383	protein2genome	match_part	5726	6105	224	-	.	ID=scaffold625|size64383:hsp:87511:3.12.0.0;Parent=scaffold625|size64383:hit:44657:3.12.0.0;Target=jgi|Thaoce1|76073|rna10187 55 182 +;Gap=M380
scaffold625|size64383	protein2genome	protein_match	5729	6278	365	-	.	ID=scaffold625|size64383:hit:44658:3.12.0.0;Name=jgi|Phatr2|8815|e_gw1.1.859.1;score=365
scaffold625|size64383	protein2genome	match_part	6203	6278	365	-	.	ID=scaffold625|size64383:hsp:87512:3.12.0.0;Parent=scaffold625|size64383:hit:44658:3.12.0.0;Target=jgi|Phatr2|8815|e_gw1.1.859.1 1 25 +;Gap=M76
scaffold625|size64383	protein2genome	match_part	5729	6110	365	-	.	ID=scaffold625|size64383:hsp:87513:3.12.0.0;Parent=scaffold625|size64383:hit:44658:3.12.0.0;Target=jgi|Phatr2|8815|e_gw1.1.859.1 26 153 +;Gap=M382
scaffold625|size64383	protein2genome	protein_match	5714	5913	297	-	.	ID=scaffold625|size64383:hit:44659:3.12.0.0;Name=jgi|Thaoce1|95265|rna12093;score=297
scaffold625|size64383	protein2genome	match_part	5714	5913	297	-	.	ID=scaffold625|size64383:hsp:87514:3.12.0.0;Parent=scaffold625|size64383:hit:44659:3.12.0.0;Target=jgi|Thaoce1|95265|rna12093 1 67 +;Gap=M200
scaffold625|size64383	protein2genome	protein_match	5792	6284	522	-	.	ID=scaffold625|size64383:hit:44660:3.12.0.0;Name=jgi|Thaoce1|81066|rna26771;score=522
scaffold625|size64383	protein2genome	match_part	6203	6284	522	-	.	ID=scaffold625|size64383:hsp:87515:3.12.0.0;Parent=scaffold625|size64383:hit:44660:3.12.0.0;Target=jgi|Thaoce1|81066|rna26771 7 33 +;Gap=M82
scaffold625|size64383	protein2genome	match_part	5792	6101	522	-	.	ID=scaffold625|size64383:hsp:87516:3.12.0.0;Parent=scaffold625|size64383:hit:44660:3.12.0.0;Target=jgi|Thaoce1|81066|rna26771 34 137 +;Gap=M310
scaffold625|size64383	protein2genome	protein_match	5717	6281	396	-	.	ID=scaffold625|size64383:hit:44661:3.12.0.0;Name=jgi|Fracy1|269083|estExt_fgenesh2_kg.C_60217;score=396
scaffold625|size64383	protein2genome	match_part	6215	6281	396	-	.	ID=scaffold625|size64383:hsp:87517:3.12.0.0;Parent=scaffold625|size64383:hit:44661:3.12.0.0;Target=jgi|Fracy1|269083|estExt_fgenesh2_kg.C_60217 11 32 +;Gap=M67
scaffold625|size64383	protein2genome	match_part	5717	6134	396	-	.	ID=scaffold625|size64383:hsp:87518:3.12.0.0;Parent=scaffold625|size64383:hit:44661:3.12.0.0;Target=jgi|Fracy1|269083|estExt_fgenesh2_kg.C_60217 33 173 +;Gap=M418
scaffold625|size64383	protein2genome	protein_match	5726	6165	216	-	.	ID=scaffold625|size64383:hit:44662:3.12.0.0;Name=jgi|Thaps3|261689|thaps1_ua_kg.chr_3000067;score=216
scaffold625|size64383	protein2genome	match_part	5726	6165	216	-	.	ID=scaffold625|size64383:hsp:87519:3.12.0.0;Parent=scaffold625|size64383:hit:44662:3.12.0.0;Target=jgi|Thaps3|261689|thaps1_ua_kg.chr_3000067 11 158 +;Gap=M440
scaffold625|size64383	protein2genome	protein_match	5714	6278	672	-	.	ID=scaffold625|size64383:hit:44663:3.12.0.0;Name=jgi|Thaps3|38460|e_gw1.20.162.1;score=672
scaffold625|size64383	protein2genome	match_part	6203	6278	672	-	.	ID=scaffold625|size64383:hsp:87520:3.12.0.0;Parent=scaffold625|size64383:hit:44663:3.12.0.0;Target=jgi|Thaps3|38460|e_gw1.20.162.1 1 25 +;Gap=M76
scaffold625|size64383	protein2genome	match_part	5714	6101	672	-	.	ID=scaffold625|size64383:hsp:87521:3.12.0.0;Parent=scaffold625|size64383:hit:44663:3.12.0.0;Target=jgi|Thaps3|38460|e_gw1.20.162.1 26 156 +;Gap=M388
scaffold625|size64383	protein2genome	protein_match	5717	6317	600	-	.	ID=scaffold625|size64383:hit:44664:3.12.0.0;Name=jgi|Phatr2|17276|estExt_gwp_gw1.C_chr_10153;score=600
scaffold625|size64383	protein2genome	match_part	6203	6317	600	-	.	ID=scaffold625|size64383:hsp:87522:3.12.0.0;Parent=scaffold625|size64383:hit:44664:3.12.0.0;Target=jgi|Phatr2|17276|estExt_gwp_gw1.C_chr_10153 1 38 +;Gap=M115
scaffold625|size64383	protein2genome	match_part	5717	6101	600	-	.	ID=scaffold625|size64383:hsp:87523:3.12.0.0;Parent=scaffold625|size64383:hit:44664:3.12.0.0;Target=jgi|Phatr2|17276|estExt_gwp_gw1.C_chr_10153 39 168 +;Gap=M385
scaffold625|size64383	protein2genome	protein_match	5732	6123	411	-	.	ID=scaffold625|size64383:hit:44665:3.12.0.0;Name=jgi|Thaoce1|90910|rna11121;score=411
scaffold625|size64383	protein2genome	match_part	5732	6123	411	-	.	ID=scaffold625|size64383:hsp:87524:3.12.0.0;Parent=scaffold625|size64383:hit:44665:3.12.0.0;Target=jgi|Thaoce1|90910|rna11121 44 174 +;Gap=M392
scaffold625|size64383	protein2genome	protein_match	5720	6281	434	-	.	ID=scaffold625|size64383:hit:44666:3.12.0.0;Name=jgi|Thaps3|10077|fgenesh1_pg.C_chr_15000067;score=434
scaffold625|size64383	protein2genome	match_part	6203	6281	434	-	.	ID=scaffold625|size64383:hsp:87525:3.12.0.0;Parent=scaffold625|size64383:hit:44666:3.12.0.0;Target=jgi|Thaps3|10077|fgenesh1_pg.C_chr_15000067 13 38 +;Gap=M79
scaffold625|size64383	protein2genome	match_part	5720	6113	434	-	.	ID=scaffold625|size64383:hsp:87526:3.12.0.0;Parent=scaffold625|size64383:hit:44666:3.12.0.0;Target=jgi|Thaps3|10077|fgenesh1_pg.C_chr_15000067 39 170 +;Gap=M394
scaffold625|size64383	protein2genome	protein_match	7917	8444	616	+	.	ID=scaffold625|size64383:hit:44667:3.12.0.0;Name=jgi|Fracy1|185539|e_gw1.6.344.1;score=616
scaffold625|size64383	protein2genome	match_part	7917	8444	616	+	.	ID=scaffold625|size64383:hsp:87527:3.12.0.0;Parent=scaffold625|size64383:hit:44667:3.12.0.0;Target=jgi|Fracy1|185539|e_gw1.6.344.1 32 209 +;Gap=M528
scaffold625|size64383	protein2genome	protein_match	7674	8444	727	+	.	ID=scaffold625|size64383:hit:44668:3.12.0.0;Name=jgi|Thaoce1|86419|rna5877;score=727
scaffold625|size64383	protein2genome	match_part	7674	8444	727	+	.	ID=scaffold625|size64383:hsp:87528:3.12.0.0;Parent=scaffold625|size64383:hit:44668:3.12.0.0;Target=jgi|Thaoce1|86419|rna5877 95 354 +;Gap=M771
scaffold625|size64383	protein2genome	protein_match	7908	8444	591	+	.	ID=scaffold625|size64383:hit:44669:3.12.0.0;Name=jgi|Phatr2|41701|fgenesh1_pm.C_chr_1000050;score=591
scaffold625|size64383	protein2genome	match_part	7908	8444	591	+	.	ID=scaffold625|size64383:hsp:87529:3.12.0.0;Parent=scaffold625|size64383:hit:44669:3.12.0.0;Target=jgi|Phatr2|41701|fgenesh1_pm.C_chr_1000050 3 183 +;Gap=M537
scaffold625|size64383	protein2genome	protein_match	7878	8444	678	+	.	ID=scaffold625|size64383:hit:44670:3.12.0.0;Name=jgi|Thaps3|270023|estExt_thaps1_ua_kg.C_chr_200023;score=678
scaffold625|size64383	protein2genome	match_part	7878	8444	678	+	.	ID=scaffold625|size64383:hsp:87530:3.12.0.0;Parent=scaffold625|size64383:hit:44670:3.12.0.0;Target=jgi|Thaps3|270023|estExt_thaps1_ua_kg.C_chr_200023 145 334 +;Gap=M567
scaffold625|size64383	blastn	expressed_sequence_match	5134	5346	184	-	.	ID=scaffold625|size64383:hit:44671:3.12.0.0;Name=TRINITY_DN3501_c0_g1_i1;score=184
scaffold625|size64383	blastn	match_part	5134	5346	184	-	.	ID=scaffold625|size64383:hsp:87531:3.12.0.0;Parent=scaffold625|size64383:hit:44671:3.12.0.0;Target=TRINITY_DN3501_c0_g1_i1 1 211 +;Gap=M213
scaffold625|size64383	blastn	expressed_sequence_match	5476	5653	178	-	.	ID=scaffold625|size64383:hit:44672:3.12.0.0;Name=TRINITY_DN93_c0_g1_i1;score=178
scaffold625|size64383	blastn	match_part	5476	5653	178	-	.	ID=scaffold625|size64383:hsp:87532:3.12.0.0;Parent=scaffold625|size64383:hit:44672:3.12.0.0;Target=TRINITY_DN93_c0_g1_i1 22 199 +;Gap=M178
scaffold625|size64383	blastn	expressed_sequence_match	5434	5653	184	-	.	ID=scaffold625|size64383:hit:44673:3.12.0.0;Name=TRINITY_DN9173_c0_g1_i2;score=184
scaffold625|size64383	blastn	match_part	5434	5653	184	-	.	ID=scaffold625|size64383:hsp:87533:3.12.0.0;Parent=scaffold625|size64383:hit:44673:3.12.0.0;Target=TRINITY_DN9173_c0_g1_i2 35 254 +;Gap=M220
scaffold625|size64383	blastn	expressed_sequence_match	5334	5653	256	-	.	ID=scaffold625|size64383:hit:44674:3.12.0.0;Name=TRINITY_DN9173_c0_g1_i3;score=256
scaffold625|size64383	blastn	match_part	5334	5653	256	-	.	ID=scaffold625|size64383:hsp:87534:3.12.0.0;Parent=scaffold625|size64383:hit:44674:3.12.0.0;Target=TRINITY_DN9173_c0_g1_i3 23 343 +;Gap=M320
scaffold625|size64383	blastn	expressed_sequence_match	5647	7024	447	+	.	ID=scaffold625|size64383:hit:44675:3.12.0.0;Name=TRINITY_DN6041_c0_g1_i1;score=447
scaffold625|size64383	blastn	match_part	5647	6103	447	+	.	ID=scaffold625|size64383:hsp:87535:3.12.0.0;Parent=scaffold625|size64383:hit:44675:3.12.0.0;Target=TRINITY_DN6041_c0_g1_i1 2 459 +;Gap=M457
scaffold625|size64383	blastn	match_part	6203	6282	80	+	.	ID=scaffold625|size64383:hsp:87536:3.12.0.0;Parent=scaffold625|size64383:hit:44675:3.12.0.0;Target=TRINITY_DN6041_c0_g1_i1 458 537 +;Gap=M80
scaffold625|size64383	blastn	match_part	6880	7024	145	+	.	ID=scaffold625|size64383:hsp:87537:3.12.0.0;Parent=scaffold625|size64383:hit:44675:3.12.0.0;Target=TRINITY_DN6041_c0_g1_i1 537 681 +;Gap=M145
scaffold625|size64383	blastn	expressed_sequence_match	5647	6990	105	-	.	ID=scaffold625|size64383:hit:44676:3.12.0.0;Name=TRINITY_DN14558_c1_g1_i1;score=105
scaffold625|size64383	blastn	match_part	6880	6990	105	-	.	ID=scaffold625|size64383:hsp:87538:3.12.0.0;Parent=scaffold625|size64383:hit:44676:3.12.0.0;Target=TRINITY_DN14558_c1_g1_i1 102 212 +;Gap=M111
scaffold625|size64383	blastn	match_part	6203	6282	62	-	.	ID=scaffold625|size64383:hsp:87539:3.12.0.0;Parent=scaffold625|size64383:hit:44676:3.12.0.0;Target=TRINITY_DN14558_c1_g1_i1 212 291 +;Gap=M80
scaffold625|size64383	blastn	match_part	5647	6103	411	-	.	ID=scaffold625|size64383:hsp:87540:3.12.0.0;Parent=scaffold625|size64383:hit:44676:3.12.0.0;Target=TRINITY_DN14558_c1_g1_i1 290 747 +;Gap=M457
scaffold625|size64383	blastn	expressed_sequence_match	5334	5653	268	-	.	ID=scaffold625|size64383:hit:44677:3.12.0.0;Name=TRINITY_DN9173_c0_g1_i4;score=268
scaffold625|size64383	blastn	match_part	5334	5653	268	-	.	ID=scaffold625|size64383:hsp:87541:3.12.0.0;Parent=scaffold625|size64383:hit:44677:3.12.0.0;Target=TRINITY_DN9173_c0_g1_i4 35 355 +;Gap=M320
scaffold625|size64383	blastn	expressed_sequence_match	5647	6990	778	-	.	ID=scaffold625|size64383:hit:44678:3.12.0.0;Name=TRINITY_DN14558_c1_g1_i2;score=778
scaffold625|size64383	blastn	match_part	6203	6990	778	-	.	ID=scaffold625|size64383:hsp:87542:3.12.0.0;Parent=scaffold625|size64383:hit:44678:3.12.0.0;Target=TRINITY_DN14558_c1_g1_i2 102 890 +;Gap=M788
scaffold625|size64383	blastn	match_part	5647	6103	411	-	.	ID=scaffold625|size64383:hsp:87543:3.12.0.0;Parent=scaffold625|size64383:hit:44678:3.12.0.0;Target=TRINITY_DN14558_c1_g1_i2 889 1346 +;Gap=M457
scaffold625|size64383	blastn	expressed_sequence_match	5647	6990	1282	-	.	ID=scaffold625|size64383:hit:44679:3.12.0.0;Name=TRINITY_DN14558_c1_g1_i3;score=1282
scaffold625|size64383	blastn	match_part	5647	6990	1282	-	.	ID=scaffold625|size64383:hsp:87544:3.12.0.0;Parent=scaffold625|size64383:hit:44679:3.12.0.0;Target=TRINITY_DN14558_c1_g1_i3 102 1447 +;Gap=M1344
scaffold625|size64383	blastn	expressed_sequence_match	7401	8127	715	+	.	ID=scaffold625|size64383:hit:44680:3.12.0.0;Name=TRINITY_DN12710_c0_g1_i1;score=715
scaffold625|size64383	blastn	match_part	7401	8127	715	+	.	ID=scaffold625|size64383:hsp:87545:3.12.0.0;Parent=scaffold625|size64383:hit:44680:3.12.0.0;Target=TRINITY_DN12710_c0_g1_i1 1 727 +;Gap=M727
scaffold625|size64383	blastn	expressed_sequence_match	7401	8888	1134	+	.	ID=scaffold625|size64383:hit:44681:3.12.0.0;Name=TRINITY_DN12710_c0_g2_i1;score=1134
scaffold625|size64383	blastn	match_part	7401	8546	1134	+	.	ID=scaffold625|size64383:hsp:87546:3.12.0.0;Parent=scaffold625|size64383:hit:44681:3.12.0.0;Target=TRINITY_DN12710_c0_g2_i1 1 1146 +;Gap=M1146
scaffold625|size64383	blastn	match_part	8673	8888	216	+	.	ID=scaffold625|size64383:hsp:87547:3.12.0.0;Parent=scaffold625|size64383:hit:44681:3.12.0.0;Target=TRINITY_DN12710_c0_g2_i1 1147 1362 +;Gap=M216
scaffold625|size64383	blastn	expressed_sequence_match	7401	8888	1476	+	.	ID=scaffold625|size64383:hit:44682:3.12.0.0;Name=TRINITY_DN12710_c0_g2_i2;score=1476
scaffold625|size64383	blastn	match_part	7401	8888	1476	+	.	ID=scaffold625|size64383:hsp:87548:3.12.0.0;Parent=scaffold625|size64383:hit:44682:3.12.0.0;Target=TRINITY_DN12710_c0_g2_i2 1 1488 +;Gap=M1488
scaffold625|size64383	blastn	expressed_sequence_match	7377	8829	1441	+	.	ID=scaffold625|size64383:hit:44683:3.12.0.0;Name=TRINITY_DN10451_c0_g1_i1;score=1441
scaffold625|size64383	blastn	match_part	7377	8829	1441	+	.	ID=scaffold625|size64383:hsp:87549:3.12.0.0;Parent=scaffold625|size64383:hit:44683:3.12.0.0;Target=TRINITY_DN10451_c0_g1_i1 54 1506 +;Gap=M1453
scaffold625|size64383	blastn	expressed_sequence_match	12306	15241	1541	+	.	ID=scaffold625|size64383:hit:44684:3.12.0.0;Name=TRINITY_DN9325_c0_g1_i1;score=1541
scaffold625|size64383	blastn	match_part	12306	14122	1541	+	.	ID=scaffold625|size64383:hsp:87550:3.12.0.0;Parent=scaffold625|size64383:hit:44684:3.12.0.0;Target=TRINITY_DN9325_c0_g1_i1 1 1823 +;Gap=M1817
scaffold625|size64383	blastn	match_part	14129	15118	678	+	.	ID=scaffold625|size64383:hsp:87551:3.12.0.0;Parent=scaffold625|size64383:hit:44684:3.12.0.0;Target=TRINITY_DN9325_c0_g1_i1 1840 2831 +;Gap=M990
scaffold625|size64383	blastn	match_part	15207	15241	35	+	.	ID=scaffold625|size64383:hsp:87552:3.12.0.0;Parent=scaffold625|size64383:hit:44684:3.12.0.0;Target=TRINITY_DN9325_c0_g1_i1 2833 2867 +;Gap=M35
scaffold625|size64383	blastn	expressed_sequence_match	12306	16508	1727	+	.	ID=scaffold625|size64383:hit:44685:3.12.0.0;Name=TRINITY_DN9325_c0_g1_i2;score=1727
scaffold625|size64383	blastn	match_part	12306	14122	1727	+	.	ID=scaffold625|size64383:hsp:87553:3.12.0.0;Parent=scaffold625|size64383:hit:44685:3.12.0.0;Target=TRINITY_DN9325_c0_g1_i2 1 1823 +;Gap=M1817
scaffold625|size64383	blastn	match_part	14129	15118	593	+	.	ID=scaffold625|size64383:hsp:87554:3.12.0.0;Parent=scaffold625|size64383:hit:44685:3.12.0.0;Target=TRINITY_DN9325_c0_g1_i2 1840 2825 +;Gap=M990
scaffold625|size64383	blastn	match_part	15207	15511	97	+	.	ID=scaffold625|size64383:hsp:87555:3.12.0.0;Parent=scaffold625|size64383:hit:44685:3.12.0.0;Target=TRINITY_DN9325_c0_g1_i2 2827 3112 +;Gap=M305
scaffold625|size64383	blastn	match_part	15701	15742	36	+	.	ID=scaffold625|size64383:hsp:87556:3.12.0.0;Parent=scaffold625|size64383:hit:44685:3.12.0.0;Target=TRINITY_DN9325_c0_g1_i2 3195 3236 +;Gap=M42
scaffold625|size64383	blastn	match_part	15840	16508	250	+	.	ID=scaffold625|size64383:hsp:87557:3.12.0.0;Parent=scaffold625|size64383:hit:44685:3.12.0.0;Target=TRINITY_DN9325_c0_g1_i2 3253 3886 +;Gap=M669
scaffold625|size64383	blastn	expressed_sequence_match	12306	16508	1727	+	.	ID=scaffold625|size64383:hit:44686:3.12.0.0;Name=TRINITY_DN9325_c0_g1_i3;score=1727
scaffold625|size64383	blastn	match_part	12306	14122	1727	+	.	ID=scaffold625|size64383:hsp:87558:3.12.0.0;Parent=scaffold625|size64383:hit:44686:3.12.0.0;Target=TRINITY_DN9325_c0_g1_i3 1 1823 +;Gap=M1817
scaffold625|size64383	blastn	match_part	14129	15118	593	+	.	ID=scaffold625|size64383:hsp:87559:3.12.0.0;Parent=scaffold625|size64383:hit:44686:3.12.0.0;Target=TRINITY_DN9325_c0_g1_i3 1840 2825 +;Gap=M990
scaffold625|size64383	blastn	match_part	15207	15511	97	+	.	ID=scaffold625|size64383:hsp:87560:3.12.0.0;Parent=scaffold625|size64383:hit:44686:3.12.0.0;Target=TRINITY_DN9325_c0_g1_i3 2827 3112 +;Gap=M305
scaffold625|size64383	blastn	match_part	15701	15742	36	+	.	ID=scaffold625|size64383:hsp:87561:3.12.0.0;Parent=scaffold625|size64383:hit:44686:3.12.0.0;Target=TRINITY_DN9325_c0_g1_i3 3195 3236 +;Gap=M42
scaffold625|size64383	blastn	match_part	15840	15892	42	+	.	ID=scaffold625|size64383:hsp:87562:3.12.0.0;Parent=scaffold625|size64383:hit:44686:3.12.0.0;Target=TRINITY_DN9325_c0_g1_i3 3253 3304 +;Gap=M53
scaffold625|size64383	blastn	match_part	16003	16508	194	+	.	ID=scaffold625|size64383:hsp:87563:3.12.0.0;Parent=scaffold625|size64383:hit:44686:3.12.0.0;Target=TRINITY_DN9325_c0_g1_i3 3310 3792 +;Gap=M506
scaffold625|size64383	blastn	expressed_sequence_match	12283	12728	440	+	.	ID=scaffold625|size64383:hit:44687:3.12.0.0;Name=TRINITY_DN17398_c0_g1_i1;score=440
scaffold625|size64383	blastn	match_part	12283	12728	440	+	.	ID=scaffold625|size64383:hsp:87564:3.12.0.0;Parent=scaffold625|size64383:hit:44687:3.12.0.0;Target=TRINITY_DN17398_c0_g1_i1 1 446 +;Gap=M446
scaffold625|size64383	blastn	expressed_sequence_match	12283	16522	1558	+	.	ID=scaffold625|size64383:hit:44688:3.12.0.0;Name=TRINITY_DN17398_c0_g2_i1;score=1558
scaffold625|size64383	blastn	match_part	12283	14122	1558	+	.	ID=scaffold625|size64383:hsp:87565:3.12.0.0;Parent=scaffold625|size64383:hit:44688:3.12.0.0;Target=TRINITY_DN17398_c0_g2_i1 1 1846 +;Gap=M1840
scaffold625|size64383	blastn	match_part	14129	15118	587	+	.	ID=scaffold625|size64383:hsp:87566:3.12.0.0;Parent=scaffold625|size64383:hit:44688:3.12.0.0;Target=TRINITY_DN17398_c0_g2_i1 1863 2848 +;Gap=M990
scaffold625|size64383	blastn	match_part	15207	15511	85	+	.	ID=scaffold625|size64383:hsp:87567:3.12.0.0;Parent=scaffold625|size64383:hit:44688:3.12.0.0;Target=TRINITY_DN17398_c0_g2_i1 2850 3135 +;Gap=M305
scaffold625|size64383	blastn	match_part	15701	15742	36	+	.	ID=scaffold625|size64383:hsp:87568:3.12.0.0;Parent=scaffold625|size64383:hit:44688:3.12.0.0;Target=TRINITY_DN17398_c0_g2_i1 3218 3259 +;Gap=M42
scaffold625|size64383	blastn	match_part	15840	15892	42	+	.	ID=scaffold625|size64383:hsp:87569:3.12.0.0;Parent=scaffold625|size64383:hit:44688:3.12.0.0;Target=TRINITY_DN17398_c0_g2_i1 3276 3327 +;Gap=M53
scaffold625|size64383	blastn	match_part	16003	16522	197	+	.	ID=scaffold625|size64383:hsp:87570:3.12.0.0;Parent=scaffold625|size64383:hit:44688:3.12.0.0;Target=TRINITY_DN17398_c0_g2_i1 3333 3828 +;Gap=M520
scaffold625|size64383	blastn	expressed_sequence_match	15569	15853	85	+	.	ID=scaffold625|size64383:hit:44689:3.12.0.0;Name=TRINITY_DN17398_c0_g2_i2;score=85
scaffold625|size64383	blastn	match_part	15569	15853	85	+	.	ID=scaffold625|size64383:hsp:87571:3.12.0.0;Parent=scaffold625|size64383:hit:44689:3.12.0.0;Target=TRINITY_DN17398_c0_g2_i2 48 311 +;Gap=M285
scaffold625|size64383	blastn	expressed_sequence_match	12283	15222	1558	+	.	ID=scaffold625|size64383:hit:44690:3.12.0.0;Name=TRINITY_DN17398_c0_g2_i3;score=1558
scaffold625|size64383	blastn	match_part	12283	14122	1558	+	.	ID=scaffold625|size64383:hsp:87572:3.12.0.0;Parent=scaffold625|size64383:hit:44690:3.12.0.0;Target=TRINITY_DN17398_c0_g2_i3 1 1846 +;Gap=M1840
scaffold625|size64383	blastn	match_part	14129	15222	712	+	.	ID=scaffold625|size64383:hsp:87573:3.12.0.0;Parent=scaffold625|size64383:hit:44690:3.12.0.0;Target=TRINITY_DN17398_c0_g2_i3 1863 2955 +;Gap=M1094
scaffold625|size64383	blastn	expressed_sequence_match	17539	17752	177	+	.	ID=scaffold625|size64383:hit:44691:3.12.0.0;Name=TRINITY_DN4561_c0_g1_i1;score=177
scaffold625|size64383	blastn	match_part	17539	17752	177	+	.	ID=scaffold625|size64383:hsp:87574:3.12.0.0;Parent=scaffold625|size64383:hit:44691:3.12.0.0;Target=TRINITY_DN4561_c0_g1_i1 5 221 +;Gap=M214
scaffold625|size64383	blastn	expressed_sequence_match	19759	20286	287	-	.	ID=scaffold625|size64383:hit:44692:3.12.0.0;Name=TRINITY_DN14348_c1_g1_i1;score=287
scaffold625|size64383	blastn	match_part	19759	20286	287	-	.	ID=scaffold625|size64383:hsp:87575:3.12.0.0;Parent=scaffold625|size64383:hit:44692:3.12.0.0;Target=TRINITY_DN14348_c1_g1_i1 1 531 +;Gap=M528
scaffold625|size64383	blastn	expressed_sequence_match	20305	20421	60	-	.	ID=scaffold625|size64383:hit:44693:3.12.0.0;Name=TRINITY_DN28033_c0_g1_i1;score=60
scaffold625|size64383	blastn	match_part	20305	20421	60	-	.	ID=scaffold625|size64383:hsp:87576:3.12.0.0;Parent=scaffold625|size64383:hit:44693:3.12.0.0;Target=TRINITY_DN28033_c0_g1_i1 136 252 +;Gap=M117
scaffold625|size64383	blastn	expressed_sequence_match	21006	21268	184	-	.	ID=scaffold625|size64383:hit:44694:3.12.0.0;Name=TRINITY_DN28271_c0_g1_i1;score=184
scaffold625|size64383	blastn	match_part	21006	21268	184	-	.	ID=scaffold625|size64383:hsp:87577:3.12.0.0;Parent=scaffold625|size64383:hit:44694:3.12.0.0;Target=TRINITY_DN28271_c0_g1_i1 15 278 +;Gap=M263
scaffold625|size64383	blastn	expressed_sequence_match	21028	21238	150	-	.	ID=scaffold625|size64383:hit:44695:3.12.0.0;Name=TRINITY_DN12924_c0_g1_i1;score=150
scaffold625|size64383	blastn	match_part	21028	21238	150	-	.	ID=scaffold625|size64383:hsp:87578:3.12.0.0;Parent=scaffold625|size64383:hit:44695:3.12.0.0;Target=TRINITY_DN12924_c0_g1_i1 1 212 +;Gap=M211
scaffold625|size64383	blastn	expressed_sequence_match	24076	24186	93	-	.	ID=scaffold625|size64383:hit:44696:3.12.0.0;Name=TRINITY_DN9400_c0_g2_i1;score=93
scaffold625|size64383	blastn	match_part	24076	24186	93	-	.	ID=scaffold625|size64383:hsp:87579:3.12.0.0;Parent=scaffold625|size64383:hit:44696:3.12.0.0;Target=TRINITY_DN9400_c0_g2_i1 160 270 +;Gap=M111
scaffold625|size64383	blastn	expressed_sequence_match	22899	23964	536	+	.	ID=scaffold625|size64383:hit:44697:3.12.0.0;Name=TRINITY_DN5437_c0_g1_i1;score=536
scaffold625|size64383	blastn	match_part	22899	23964	536	+	.	ID=scaffold625|size64383:hsp:87580:3.12.0.0;Parent=scaffold625|size64383:hit:44697:3.12.0.0;Target=TRINITY_DN5437_c0_g1_i1 1 1069 +;Gap=M1066
scaffold625|size64383	blastn	expressed_sequence_match	23056	23282	197	-	.	ID=scaffold625|size64383:hit:44698:3.12.0.0;Name=TRINITY_DN16537_c0_g1_i1;score=197
scaffold625|size64383	blastn	match_part	23056	23282	197	-	.	ID=scaffold625|size64383:hsp:87581:3.12.0.0;Parent=scaffold625|size64383:hit:44698:3.12.0.0;Target=TRINITY_DN16537_c0_g1_i1 36 262 +;Gap=M227
scaffold625|size64383	blastn	expressed_sequence_match	22748	22866	61	-	.	ID=scaffold625|size64383:hit:44699:3.12.0.0;Name=TRINITY_DN10953_c0_g1_i1;score=61
scaffold625|size64383	blastn	match_part	22748	22866	61	-	.	ID=scaffold625|size64383:hsp:87582:3.12.0.0;Parent=scaffold625|size64383:hit:44699:3.12.0.0;Target=TRINITY_DN10953_c0_g1_i1 128 247 +;Gap=M119
scaffold625|size64383	blastn	expressed_sequence_match	22759	23235	231	-	.	ID=scaffold625|size64383:hit:44700:3.12.0.0;Name=TRINITY_DN13420_c0_g1_i1;score=231
scaffold625|size64383	blastn	match_part	22759	23235	231	-	.	ID=scaffold625|size64383:hsp:87583:3.12.0.0;Parent=scaffold625|size64383:hit:44700:3.12.0.0;Target=TRINITY_DN13420_c0_g1_i1 13 493 +;Gap=M477
scaffold625|size64383	blastn	expressed_sequence_match	23867	24186	116	+	.	ID=scaffold625|size64383:hit:44701:3.12.0.0;Name=TRINITY_DN16117_c0_g1_i1;score=116
scaffold625|size64383	blastn	match_part	23867	24186	116	+	.	ID=scaffold625|size64383:hsp:87584:3.12.0.0;Parent=scaffold625|size64383:hit:44701:3.12.0.0;Target=TRINITY_DN16117_c0_g1_i1 20 339 +;Gap=M320
scaffold625|size64383	blastn	expressed_sequence_match	22699	22996	224	-	.	ID=scaffold625|size64383:hit:44702:3.12.0.0;Name=TRINITY_DN13420_c0_g1_i2;score=224
scaffold625|size64383	blastn	match_part	22699	22996	224	-	.	ID=scaffold625|size64383:hsp:87585:3.12.0.0;Parent=scaffold625|size64383:hit:44702:3.12.0.0;Target=TRINITY_DN13420_c0_g1_i2 7 306 +;Gap=M298
scaffold625|size64383	blastn	expressed_sequence_match	23851	24135	105	-	.	ID=scaffold625|size64383:hit:44703:3.12.0.0;Name=TRINITY_DN9038_c0_g3_i1;score=105
scaffold625|size64383	blastn	match_part	23851	24135	105	-	.	ID=scaffold625|size64383:hsp:87586:3.12.0.0;Parent=scaffold625|size64383:hit:44703:3.12.0.0;Target=TRINITY_DN9038_c0_g3_i1 1 285 +;Gap=M285
scaffold625|size64383	blastn	expressed_sequence_match	48210	49380	328	+	.	ID=scaffold625|size64383:hit:44704:3.12.0.0;Name=TRINITY_DN14780_c0_g1_i1;score=328
scaffold625|size64383	blastn	match_part	48210	48549	328	+	.	ID=scaffold625|size64383:hsp:87587:3.12.0.0;Parent=scaffold625|size64383:hit:44704:3.12.0.0;Target=TRINITY_DN14780_c0_g1_i1 272 611 +;Gap=M340
scaffold625|size64383	blastn	match_part	48642	49380	703	+	.	ID=scaffold625|size64383:hsp:87588:3.12.0.0;Parent=scaffold625|size64383:hit:44704:3.12.0.0;Target=TRINITY_DN14780_c0_g1_i1 612 1350 +;Gap=M739
scaffold625|size64383	blastn	expressed_sequence_match	48210	49380	1123	+	.	ID=scaffold625|size64383:hit:44705:3.12.0.0;Name=TRINITY_DN14780_c0_g1_i2;score=1123
scaffold625|size64383	blastn	match_part	48210	49380	1123	+	.	ID=scaffold625|size64383:hsp:87589:3.12.0.0;Parent=scaffold625|size64383:hit:44705:3.12.0.0;Target=TRINITY_DN14780_c0_g1_i2 272 1442 +;Gap=M1171
scaffold625|size64383	blastn	expressed_sequence_match	48210	49380	328	+	.	ID=scaffold625|size64383:hit:44706:3.12.0.0;Name=TRINITY_DN14780_c0_g1_i3;score=328
scaffold625|size64383	blastn	match_part	48210	48549	328	+	.	ID=scaffold625|size64383:hsp:87590:3.12.0.0;Parent=scaffold625|size64383:hit:44706:3.12.0.0;Target=TRINITY_DN14780_c0_g1_i3 272 611 +;Gap=M340
scaffold625|size64383	blastn	match_part	48642	48958	311	+	.	ID=scaffold625|size64383:hsp:87591:3.12.0.0;Parent=scaffold625|size64383:hit:44706:3.12.0.0;Target=TRINITY_DN14780_c0_g1_i3 612 928 +;Gap=M317
scaffold625|size64383	blastn	match_part	49087	49380	276	+	.	ID=scaffold625|size64383:hsp:87592:3.12.0.0;Parent=scaffold625|size64383:hit:44706:3.12.0.0;Target=TRINITY_DN14780_c0_g1_i3 928 1221 +;Gap=M294
scaffold625|size64383	blastn	expressed_sequence_match	48210	49380	731	+	.	ID=scaffold625|size64383:hit:44707:3.12.0.0;Name=TRINITY_DN14780_c0_g1_i4;score=731
scaffold625|size64383	blastn	match_part	48210	48958	731	+	.	ID=scaffold625|size64383:hsp:87593:3.12.0.0;Parent=scaffold625|size64383:hit:44707:3.12.0.0;Target=TRINITY_DN14780_c0_g1_i4 272 1020 +;Gap=M749
scaffold625|size64383	blastn	match_part	49087	49380	276	+	.	ID=scaffold625|size64383:hsp:87594:3.12.0.0;Parent=scaffold625|size64383:hit:44707:3.12.0.0;Target=TRINITY_DN14780_c0_g1_i4 1020 1313 +;Gap=M294
scaffold625|size64383	est2genome	expressed_sequence_match	5134	5346	1021	-	.	ID=scaffold625|size64383:hit:44708:3.12.0.0;Name=TRINITY_DN3501_c0_g1_i1;score=1021
scaffold625|size64383	est2genome	match_part	5134	5346	1021	-	.	ID=scaffold625|size64383:hsp:87595:3.12.0.0;Parent=scaffold625|size64383:hit:44708:3.12.0.0;Target=TRINITY_DN3501_c0_g1_i1 1 211 +;Gap=M213
scaffold625|size64383	est2genome	expressed_sequence_match	5476	5664	915	+	.	ID=scaffold625|size64383:hit:44709:3.12.0.0;Name=TRINITY_DN93_c0_g1_i1;score=915
scaffold625|size64383	est2genome	match_part	5476	5664	915	+	.	ID=scaffold625|size64383:hsp:87596:3.12.0.0;Parent=scaffold625|size64383:hit:44709:3.12.0.0;Target=TRINITY_DN93_c0_g1_i1 10 199 -;Gap=M189
scaffold625|size64383	est2genome	expressed_sequence_match	5401	5658	1161	-	.	ID=scaffold625|size64383:hit:44710:3.12.0.0;Name=TRINITY_DN9173_c0_g1_i2;score=1161
scaffold625|size64383	est2genome	match_part	5401	5658	1161	-	.	ID=scaffold625|size64383:hsp:87597:3.12.0.0;Parent=scaffold625|size64383:hit:44710:3.12.0.0;Target=TRINITY_DN9173_c0_g1_i2 30 295 +;Gap=M258
scaffold625|size64383	est2genome	expressed_sequence_match	5334	5658	1523	-	.	ID=scaffold625|size64383:hit:44711:3.12.0.0;Name=TRINITY_DN9173_c0_g1_i3;score=1523
scaffold625|size64383	est2genome	match_part	5334	5658	1523	-	.	ID=scaffold625|size64383:hsp:87598:3.12.0.0;Parent=scaffold625|size64383:hit:44711:3.12.0.0;Target=TRINITY_DN9173_c0_g1_i3 18 343 +;Gap=M325
scaffold625|size64383	est2genome	expressed_sequence_match	5647	7024	3357	-	.	ID=scaffold625|size64383:hit:44712:3.12.0.0;Name=TRINITY_DN6041_c0_g1_i1;score=3357
scaffold625|size64383	est2genome	match_part	6880	7024	3357	-	.	ID=scaffold625|size64383:hsp:87599:3.12.0.0;Parent=scaffold625|size64383:hit:44712:3.12.0.0;Target=TRINITY_DN6041_c0_g1_i1 537 681 -;Gap=M145
scaffold625|size64383	est2genome	match_part	6203	6281	3357	-	.	ID=scaffold625|size64383:hsp:87600:3.12.0.0;Parent=scaffold625|size64383:hit:44712:3.12.0.0;Target=TRINITY_DN6041_c0_g1_i1 458 536 -;Gap=M79
scaffold625|size64383	est2genome	match_part	5647	6101	3357	-	.	ID=scaffold625|size64383:hsp:87601:3.12.0.0;Parent=scaffold625|size64383:hit:44712:3.12.0.0;Target=TRINITY_DN6041_c0_g1_i1 2 457 -;Gap=M455
scaffold625|size64383	est2genome	expressed_sequence_match	5583	6990	3319	-	.	ID=scaffold625|size64383:hit:44713:3.12.0.0;Name=TRINITY_DN14558_c1_g1_i1;score=3319
scaffold625|size64383	est2genome	match_part	6880	6990	3319	-	.	ID=scaffold625|size64383:hsp:87602:3.12.0.0;Parent=scaffold625|size64383:hit:44713:3.12.0.0;Target=TRINITY_DN14558_c1_g1_i1 102 212 +;Gap=M111
scaffold625|size64383	est2genome	match_part	6203	6281	3319	-	.	ID=scaffold625|size64383:hsp:87603:3.12.0.0;Parent=scaffold625|size64383:hit:44713:3.12.0.0;Target=TRINITY_DN14558_c1_g1_i1 213 291 +;Gap=M79
scaffold625|size64383	est2genome	match_part	5583	6101	3319	-	.	ID=scaffold625|size64383:hsp:87604:3.12.0.0;Parent=scaffold625|size64383:hit:44713:3.12.0.0;Target=TRINITY_DN14558_c1_g1_i1 292 820 +;Gap=M519
scaffold625|size64383	est2genome	expressed_sequence_match	5334	5658	1541	-	.	ID=scaffold625|size64383:hit:44714:3.12.0.0;Name=TRINITY_DN9173_c0_g1_i4;score=1541
scaffold625|size64383	est2genome	match_part	5334	5658	1541	-	.	ID=scaffold625|size64383:hsp:87605:3.12.0.0;Parent=scaffold625|size64383:hit:44714:3.12.0.0;Target=TRINITY_DN9173_c0_g1_i4 30 355 +;Gap=M325
scaffold625|size64383	est2genome	expressed_sequence_match	5583	6990	6343	-	.	ID=scaffold625|size64383:hit:44715:3.12.0.0;Name=TRINITY_DN14558_c1_g1_i2;score=6343
scaffold625|size64383	est2genome	match_part	6203	6990	6343	-	.	ID=scaffold625|size64383:hsp:87606:3.12.0.0;Parent=scaffold625|size64383:hit:44715:3.12.0.0;Target=TRINITY_DN14558_c1_g1_i2 102 890 +;Gap=M788
scaffold625|size64383	est2genome	match_part	5583	6101	6343	-	.	ID=scaffold625|size64383:hsp:87607:3.12.0.0;Parent=scaffold625|size64383:hit:44715:3.12.0.0;Target=TRINITY_DN14558_c1_g1_i2 891 1419 +;Gap=M519
scaffold625|size64383	est2genome	expressed_sequence_match	5583	6990	6855	+	.	ID=scaffold625|size64383:hit:44716:3.12.0.0;Name=TRINITY_DN14558_c1_g1_i3;score=6855
scaffold625|size64383	est2genome	match_part	5583	6990	6855	+	.	ID=scaffold625|size64383:hsp:87608:3.12.0.0;Parent=scaffold625|size64383:hit:44716:3.12.0.0;Target=TRINITY_DN14558_c1_g1_i3 102 1520 -;Gap=M1408
scaffold625|size64383	est2genome	expressed_sequence_match	7401	8132	3621	+	.	ID=scaffold625|size64383:hit:44717:3.12.0.0;Name=TRINITY_DN12710_c0_g1_i1;score=3621
scaffold625|size64383	est2genome	match_part	7401	8132	3621	+	.	ID=scaffold625|size64383:hsp:87609:3.12.0.0;Parent=scaffold625|size64383:hit:44717:3.12.0.0;Target=TRINITY_DN12710_c0_g1_i1 1 733 +;Gap=M732
scaffold625|size64383	est2genome	expressed_sequence_match	7401	8888	6772	+	.	ID=scaffold625|size64383:hit:44718:3.12.0.0;Name=TRINITY_DN12710_c0_g2_i1;score=6772
scaffold625|size64383	est2genome	match_part	7401	8546	6772	+	.	ID=scaffold625|size64383:hsp:87610:3.12.0.0;Parent=scaffold625|size64383:hit:44718:3.12.0.0;Target=TRINITY_DN12710_c0_g2_i1 1 1146 +;Gap=M1146
scaffold625|size64383	est2genome	match_part	8673	8888	6772	+	.	ID=scaffold625|size64383:hsp:87611:3.12.0.0;Parent=scaffold625|size64383:hit:44718:3.12.0.0;Target=TRINITY_DN12710_c0_g2_i1 1147 1362 +;Gap=M216
scaffold625|size64383	est2genome	expressed_sequence_match	7401	8888	7422	+	.	ID=scaffold625|size64383:hit:44719:3.12.0.0;Name=TRINITY_DN12710_c0_g2_i2;score=7422
scaffold625|size64383	est2genome	match_part	7401	8888	7422	+	.	ID=scaffold625|size64383:hsp:87612:3.12.0.0;Parent=scaffold625|size64383:hit:44719:3.12.0.0;Target=TRINITY_DN12710_c0_g2_i2 1 1488 +;Gap=M1488
scaffold625|size64383	est2genome	expressed_sequence_match	7315	8829	7405	+	.	ID=scaffold625|size64383:hit:44720:3.12.0.0;Name=TRINITY_DN10451_c0_g1_i1;score=7405
scaffold625|size64383	est2genome	match_part	7315	8829	7405	+	.	ID=scaffold625|size64383:hsp:87613:3.12.0.0;Parent=scaffold625|size64383:hit:44720:3.12.0.0;Target=TRINITY_DN10451_c0_g1_i1 1 1506 +;Gap=M1515
scaffold625|size64383	est2genome	expressed_sequence_match	12306	15263	13425	+	.	ID=scaffold625|size64383:hit:44721:3.12.0.0;Name=TRINITY_DN9325_c0_g1_i1;score=13425
scaffold625|size64383	est2genome	match_part	12306	15118	13425	+	.	ID=scaffold625|size64383:hsp:87614:3.12.0.0;Parent=scaffold625|size64383:hit:44721:3.12.0.0;Target=TRINITY_DN9325_c0_g1_i1 1 2831 +;Gap=M2813
scaffold625|size64383	est2genome	match_part	15205	15263	13425	+	.	ID=scaffold625|size64383:hsp:87615:3.12.0.0;Parent=scaffold625|size64383:hit:44721:3.12.0.0;Target=TRINITY_DN9325_c0_g1_i1 2832 2886 +;Gap=M59
scaffold625|size64383	est2genome	expressed_sequence_match	12306	16508	17694	+	.	ID=scaffold625|size64383:hit:44722:3.12.0.0;Name=TRINITY_DN9325_c0_g1_i2;score=17694
scaffold625|size64383	est2genome	match_part	12306	15118	17694	+	.	ID=scaffold625|size64383:hsp:87616:3.12.0.0;Parent=scaffold625|size64383:hit:44722:3.12.0.0;Target=TRINITY_DN9325_c0_g1_i2 1 2825 +;Gap=M2813
scaffold625|size64383	est2genome	match_part	15205	15581	17694	+	.	ID=scaffold625|size64383:hsp:87617:3.12.0.0;Parent=scaffold625|size64383:hit:44722:3.12.0.0;Target=TRINITY_DN9325_c0_g1_i2 2826 3177 +;Gap=M377
scaffold625|size64383	est2genome	match_part	15680	15763	17694	+	.	ID=scaffold625|size64383:hsp:87618:3.12.0.0;Parent=scaffold625|size64383:hit:44722:3.12.0.0;Target=TRINITY_DN9325_c0_g1_i2 3178 3254 +;Gap=M84
scaffold625|size64383	est2genome	match_part	15842	16508	17694	+	.	ID=scaffold625|size64383:hsp:87619:3.12.0.0;Parent=scaffold625|size64383:hit:44722:3.12.0.0;Target=TRINITY_DN9325_c0_g1_i2 3255 3886 +;Gap=M667
scaffold625|size64383	est2genome	expressed_sequence_match	12306	16508	17273	+	.	ID=scaffold625|size64383:hit:44723:3.12.0.0;Name=TRINITY_DN9325_c0_g1_i3;score=17273
scaffold625|size64383	est2genome	match_part	12306	15118	17273	+	.	ID=scaffold625|size64383:hsp:87620:3.12.0.0;Parent=scaffold625|size64383:hit:44723:3.12.0.0;Target=TRINITY_DN9325_c0_g1_i3 1 2825 +;Gap=M2813
scaffold625|size64383	est2genome	match_part	15205	15581	17273	+	.	ID=scaffold625|size64383:hsp:87621:3.12.0.0;Parent=scaffold625|size64383:hit:44723:3.12.0.0;Target=TRINITY_DN9325_c0_g1_i3 2826 3177 +;Gap=M377
scaffold625|size64383	est2genome	match_part	15680	15763	17273	+	.	ID=scaffold625|size64383:hsp:87622:3.12.0.0;Parent=scaffold625|size64383:hit:44723:3.12.0.0;Target=TRINITY_DN9325_c0_g1_i3 3178 3254 +;Gap=M84
scaffold625|size64383	est2genome	match_part	15842	15902	17273	+	.	ID=scaffold625|size64383:hsp:87623:3.12.0.0;Parent=scaffold625|size64383:hit:44723:3.12.0.0;Target=TRINITY_DN9325_c0_g1_i3 3255 3311 +;Gap=M61
scaffold625|size64383	est2genome	match_part	16005	16508	17273	+	.	ID=scaffold625|size64383:hsp:87624:3.12.0.0;Parent=scaffold625|size64383:hit:44723:3.12.0.0;Target=TRINITY_DN9325_c0_g1_i3 3312 3792 +;Gap=M504
scaffold625|size64383	est2genome	expressed_sequence_match	12283	12728	2221	+	.	ID=scaffold625|size64383:hit:44724:3.12.0.0;Name=TRINITY_DN17398_c0_g1_i1;score=2221
scaffold625|size64383	est2genome	match_part	12283	12728	2221	+	.	ID=scaffold625|size64383:hsp:87625:3.12.0.0;Parent=scaffold625|size64383:hit:44724:3.12.0.0;Target=TRINITY_DN17398_c0_g1_i1 1 446 +;Gap=M446
scaffold625|size64383	est2genome	expressed_sequence_match	12283	16530	17162	+	.	ID=scaffold625|size64383:hit:44725:3.12.0.0;Name=TRINITY_DN17398_c0_g2_i1;score=17162
scaffold625|size64383	est2genome	match_part	12283	15118	17162	+	.	ID=scaffold625|size64383:hsp:87626:3.12.0.0;Parent=scaffold625|size64383:hit:44725:3.12.0.0;Target=TRINITY_DN17398_c0_g2_i1 1 2848 +;Gap=M2836
scaffold625|size64383	est2genome	match_part	15205	15581	17162	+	.	ID=scaffold625|size64383:hsp:87627:3.12.0.0;Parent=scaffold625|size64383:hit:44725:3.12.0.0;Target=TRINITY_DN17398_c0_g2_i1 2849 3200 +;Gap=M377
scaffold625|size64383	est2genome	match_part	15680	15763	17162	+	.	ID=scaffold625|size64383:hsp:87628:3.12.0.0;Parent=scaffold625|size64383:hit:44725:3.12.0.0;Target=TRINITY_DN17398_c0_g2_i1 3201 3277 +;Gap=M84
scaffold625|size64383	est2genome	match_part	15842	15902	17162	+	.	ID=scaffold625|size64383:hsp:87629:3.12.0.0;Parent=scaffold625|size64383:hit:44725:3.12.0.0;Target=TRINITY_DN17398_c0_g2_i1 3278 3334 +;Gap=M61
scaffold625|size64383	est2genome	match_part	16005	16530	17162	+	.	ID=scaffold625|size64383:hsp:87630:3.12.0.0;Parent=scaffold625|size64383:hit:44725:3.12.0.0;Target=TRINITY_DN17398_c0_g2_i1 3335 3835 +;Gap=M526
scaffold625|size64383	est2genome	expressed_sequence_match	15519	15863	1322	+	.	ID=scaffold625|size64383:hit:44726:3.12.0.0;Name=TRINITY_DN17398_c0_g2_i2;score=1322
scaffold625|size64383	est2genome	match_part	15519	15863	1322	+	.	ID=scaffold625|size64383:hsp:87631:3.12.0.0;Parent=scaffold625|size64383:hit:44726:3.12.0.0;Target=TRINITY_DN17398_c0_g2_i2 1 320 +;Gap=M345
scaffold625|size64383	est2genome	expressed_sequence_match	12283	15222	13716	+	.	ID=scaffold625|size64383:hit:44727:3.12.0.0;Name=TRINITY_DN17398_c0_g2_i3;score=13716
scaffold625|size64383	est2genome	match_part	12283	15222	13716	+	.	ID=scaffold625|size64383:hsp:87632:3.12.0.0;Parent=scaffold625|size64383:hit:44727:3.12.0.0;Target=TRINITY_DN17398_c0_g2_i3 1 2955 +;Gap=M2940
scaffold625|size64383	est2genome	expressed_sequence_match	17534	17752	1032	+	.	ID=scaffold625|size64383:hit:44728:3.12.0.0;Name=TRINITY_DN4561_c0_g1_i1;score=1032
scaffold625|size64383	est2genome	match_part	17534	17752	1032	+	.	ID=scaffold625|size64383:hsp:87633:3.12.0.0;Parent=scaffold625|size64383:hit:44728:3.12.0.0;Target=TRINITY_DN4561_c0_g1_i1 1 221 +;Gap=M219
scaffold625|size64383	est2genome	expressed_sequence_match	19359	20286	4144	-	.	ID=scaffold625|size64383:hit:44729:3.12.0.0;Name=TRINITY_DN14348_c1_g1_i1;score=4144
scaffold625|size64383	est2genome	match_part	19359	20286	4144	-	.	ID=scaffold625|size64383:hsp:87634:3.12.0.0;Parent=scaffold625|size64383:hit:44729:3.12.0.0;Target=TRINITY_DN14348_c1_g1_i1 1 931 +;Gap=M928
scaffold625|size64383	est2genome	expressed_sequence_match	20305	20556	1105	-	.	ID=scaffold625|size64383:hit:44730:3.12.0.0;Name=TRINITY_DN28033_c0_g1_i1;score=1105
scaffold625|size64383	est2genome	match_part	20305	20556	1105	-	.	ID=scaffold625|size64383:hsp:87635:3.12.0.0;Parent=scaffold625|size64383:hit:44730:3.12.0.0;Target=TRINITY_DN28033_c0_g1_i1 1 252 +;Gap=M252
scaffold625|size64383	est2genome	expressed_sequence_match	20947	21282	1423	+	.	ID=scaffold625|size64383:hit:44731:3.12.0.0;Name=TRINITY_DN28271_c0_g1_i1;score=1423
scaffold625|size64383	est2genome	match_part	20947	21282	1423	+	.	ID=scaffold625|size64383:hsp:87636:3.12.0.0;Parent=scaffold625|size64383:hit:44731:3.12.0.0;Target=TRINITY_DN28271_c0_g1_i1 1 337 -;Gap=M336
scaffold625|size64383	est2genome	expressed_sequence_match	21024	21238	971	+	.	ID=scaffold625|size64383:hit:44732:3.12.0.0;Name=TRINITY_DN12924_c0_g1_i1;score=971
scaffold625|size64383	est2genome	match_part	21024	21238	971	+	.	ID=scaffold625|size64383:hsp:87637:3.12.0.0;Parent=scaffold625|size64383:hit:44732:3.12.0.0;Target=TRINITY_DN12924_c0_g1_i1 1 216 -;Gap=M215
scaffold625|size64383	est2genome	expressed_sequence_match	24076	24344	932	-	.	ID=scaffold625|size64383:hit:44733:3.12.0.0;Name=TRINITY_DN9400_c0_g2_i1;score=932
scaffold625|size64383	est2genome	match_part	24076	24344	932	-	.	ID=scaffold625|size64383:hsp:87638:3.12.0.0;Parent=scaffold625|size64383:hit:44733:3.12.0.0;Target=TRINITY_DN9400_c0_g2_i1 5 270 +;Gap=M269
scaffold625|size64383	est2genome	expressed_sequence_match	22899	23975	4582	-	.	ID=scaffold625|size64383:hit:44734:3.12.0.0;Name=TRINITY_DN5437_c0_g1_i1;score=4582
scaffold625|size64383	est2genome	match_part	22899	23975	4582	-	.	ID=scaffold625|size64383:hsp:87639:3.12.0.0;Parent=scaffold625|size64383:hit:44734:3.12.0.0;Target=TRINITY_DN5437_c0_g1_i1 1 1080 -;Gap=M1077
scaffold625|size64383	est2genome	expressed_sequence_match	23038	23290	1163	-	.	ID=scaffold625|size64383:hit:44735:3.12.0.0;Name=TRINITY_DN16537_c0_g1_i1;score=1163
scaffold625|size64383	est2genome	match_part	23038	23290	1163	-	.	ID=scaffold625|size64383:hsp:87640:3.12.0.0;Parent=scaffold625|size64383:hit:44735:3.12.0.0;Target=TRINITY_DN16537_c0_g1_i1 27 280 +;Gap=M253
scaffold625|size64383	est2genome	expressed_sequence_match	22748	22993	903	-	.	ID=scaffold625|size64383:hit:44736:3.12.0.0;Name=TRINITY_DN10953_c0_g1_i1;score=903
scaffold625|size64383	est2genome	match_part	22748	22993	903	-	.	ID=scaffold625|size64383:hsp:87641:3.12.0.0;Parent=scaffold625|size64383:hit:44736:3.12.0.0;Target=TRINITY_DN10953_c0_g1_i1 1 247 +;Gap=M246
scaffold625|size64383	est2genome	expressed_sequence_match	22759	23247	2071	+	.	ID=scaffold625|size64383:hit:44737:3.12.0.0;Name=TRINITY_DN13420_c0_g1_i1;score=2071
scaffold625|size64383	est2genome	match_part	22759	23247	2071	+	.	ID=scaffold625|size64383:hsp:87642:3.12.0.0;Parent=scaffold625|size64383:hit:44737:3.12.0.0;Target=TRINITY_DN13420_c0_g1_i1 1 493 -;Gap=M489
scaffold625|size64383	est2genome	expressed_sequence_match	23849	24248	1471	-	.	ID=scaffold625|size64383:hit:44738:3.12.0.0;Name=TRINITY_DN16117_c0_g1_i1;score=1471
scaffold625|size64383	est2genome	match_part	23849	24248	1471	-	.	ID=scaffold625|size64383:hsp:87643:3.12.0.0;Parent=scaffold625|size64383:hit:44738:3.12.0.0;Target=TRINITY_DN16117_c0_g1_i1 2 398 -;Gap=M400
scaffold625|size64383	est2genome	expressed_sequence_match	22699	23002	1406	+	.	ID=scaffold625|size64383:hit:44739:3.12.0.0;Name=TRINITY_DN13420_c0_g1_i2;score=1406
scaffold625|size64383	est2genome	match_part	22699	23002	1406	+	.	ID=scaffold625|size64383:hsp:87644:3.12.0.0;Parent=scaffold625|size64383:hit:44739:3.12.0.0;Target=TRINITY_DN13420_c0_g1_i2 1 306 -;Gap=M304
scaffold625|size64383	est2genome	expressed_sequence_match	23847	24135	1157	-	.	ID=scaffold625|size64383:hit:44740:3.12.0.0;Name=TRINITY_DN9038_c0_g3_i1;score=1157
scaffold625|size64383	est2genome	match_part	23847	24135	1157	-	.	ID=scaffold625|size64383:hsp:87645:3.12.0.0;Parent=scaffold625|size64383:hit:44740:3.12.0.0;Target=TRINITY_DN9038_c0_g3_i1 1 289 +;Gap=M289
scaffold625|size64383	est2genome	expressed_sequence_match	48134	49380	5681	+	.	ID=scaffold625|size64383:hit:44741:3.12.0.0;Name=TRINITY_DN14780_c0_g1_i1;score=5681
scaffold625|size64383	est2genome	match_part	48134	48549	5681	+	.	ID=scaffold625|size64383:hsp:87646:3.12.0.0;Parent=scaffold625|size64383:hit:44741:3.12.0.0;Target=TRINITY_DN14780_c0_g1_i1 196 611 +;Gap=M416
scaffold625|size64383	est2genome	match_part	48642	49380	5681	+	.	ID=scaffold625|size64383:hsp:87647:3.12.0.0;Parent=scaffold625|size64383:hit:44741:3.12.0.0;Target=TRINITY_DN14780_c0_g1_i1 612 1350 +;Gap=M739
scaffold625|size64383	est2genome	expressed_sequence_match	48134	49380	6163	+	.	ID=scaffold625|size64383:hit:44742:3.12.0.0;Name=TRINITY_DN14780_c0_g1_i2;score=6163
scaffold625|size64383	est2genome	match_part	48134	49380	6163	+	.	ID=scaffold625|size64383:hsp:87648:3.12.0.0;Parent=scaffold625|size64383:hit:44742:3.12.0.0;Target=TRINITY_DN14780_c0_g1_i2 196 1442 +;Gap=M1247
scaffold625|size64383	est2genome	expressed_sequence_match	48134	49380	5027	+	.	ID=scaffold625|size64383:hit:44743:3.12.0.0;Name=TRINITY_DN14780_c0_g1_i3;score=5027
scaffold625|size64383	est2genome	match_part	48134	48549	5027	+	.	ID=scaffold625|size64383:hsp:87649:3.12.0.0;Parent=scaffold625|size64383:hit:44743:3.12.0.0;Target=TRINITY_DN14780_c0_g1_i3 196 611 +;Gap=M416
scaffold625|size64383	est2genome	match_part	48642	48958	5027	+	.	ID=scaffold625|size64383:hsp:87650:3.12.0.0;Parent=scaffold625|size64383:hit:44743:3.12.0.0;Target=TRINITY_DN14780_c0_g1_i3 612 928 +;Gap=M317
scaffold625|size64383	est2genome	match_part	49088	49380	5027	+	.	ID=scaffold625|size64383:hsp:87651:3.12.0.0;Parent=scaffold625|size64383:hit:44743:3.12.0.0;Target=TRINITY_DN14780_c0_g1_i3 929 1221 +;Gap=M293
scaffold625|size64383	est2genome	expressed_sequence_match	48134	49380	5509	+	.	ID=scaffold625|size64383:hit:44744:3.12.0.0;Name=TRINITY_DN14780_c0_g1_i4;score=5509
scaffold625|size64383	est2genome	match_part	48134	48958	5509	+	.	ID=scaffold625|size64383:hsp:87652:3.12.0.0;Parent=scaffold625|size64383:hit:44744:3.12.0.0;Target=TRINITY_DN14780_c0_g1_i4 196 1020 +;Gap=M825
scaffold625|size64383	est2genome	match_part	49088	49380	5509	+	.	ID=scaffold625|size64383:hsp:87653:3.12.0.0;Parent=scaffold625|size64383:hit:44744:3.12.0.0;Target=TRINITY_DN14780_c0_g1_i4 1021 1313 +;Gap=M293
scaffold474|size83979	.	contig	1	84106	.	.	.	ID=scaffold474|size83979;Name=scaffold474|size83979
scaffold474|size83979	maker	gene	70852	74111	.	+	.	ID=CCRYP_020119|size83979-exonerate_est2genome-gene-0.0;Name=CCRYP_020119|size83979-exonerate_est2genome-gene-0.0;Alias=maker-scaffold474|size83979-exonerate_est2genome-gene-0.0;
scaffold474|size83979	maker	mRNA	70852	74111	.	+	.	ID=CCRYP_020119|size83979-exonerate_est2genome-gene-0.0-mRNA-1;Parent=CCRYP_020119|size83979-exonerate_est2genome-gene-0.0;Name=CCRYP_020119|size83979-exonerate_est2genome-gene-0.0-mRNA-1;Alias=maker-scaffold474|size83979-exonerate_est2genome-gene-0.0-mRNA-1;_AED=0.08;_QI=1508|1|1|1|0.83|0.42|7|0|389;_eAED=0.08;score=2675;
scaffold474|size83979	maker	mRNA	70852	74111	.	+	.	ID=CCRYP_020119|size83979-exonerate_est2genome-gene-0.0-mRNA-2;Parent=CCRYP_020119|size83979-exonerate_est2genome-gene-0.0;Name=CCRYP_020119|size83979-exonerate_est2genome-gene-0.0-mRNA-2;Alias=maker-scaffold474|size83979-exonerate_est2genome-gene-0.0-mRNA-2;_AED=0.06;_QI=1650|1|1|1|1|0.66|6|0|389;_eAED=0.06;score=2817;
scaffold474|size83979	maker	mRNA	72270	74111	.	+	.	ID=CCRYP_020119|size83979-exonerate_est2genome-gene-0.0-mRNA-3;Parent=CCRYP_020119|size83979-exonerate_est2genome-gene-0.0;Name=CCRYP_020119|size83979-exonerate_est2genome-gene-0.0-mRNA-3;Alias=maker-scaffold474|size83979-exonerate_est2genome-gene-0.0-mRNA-3;_AED=0.24;_QI=493|1|1|1|1|0.66|3|0|389;_eAED=0.24;score=8120;
scaffold474|size83979	maker	exon	70852	71367	.	+	.	ID=CCRYP_020119-RA|size83979-exonerate_est2genome-gene-0.0-mRNA-1:exon:3962;Parent=CCRYP_020119-RA|size83979-exonerate_est2genome-gene-0.0-mRNA-1;
scaffold474|size83979	maker	exon	71510	71931	.	+	.	ID=CCRYP_020119-RA|size83979-exonerate_est2genome-gene-0.0-mRNA-1:exon:3963;Parent=CCRYP_020119-RA|size83979-exonerate_est2genome-gene-0.0-mRNA-1;
scaffold474|size83979	maker	exon	72016	72107	.	+	.	ID=CCRYP_020119-RA|size83979-exonerate_est2genome-gene-0.0-mRNA-1:exon:3964;Parent=CCRYP_020119-RA|size83979-exonerate_est2genome-gene-0.0-mRNA-1,CCRYP_020119-RA|size83979-exonerate_est2genome-gene-0.0-mRNA-2;
scaffold474|size83979	maker	exon	72193	72428	.	+	.	ID=CCRYP_020119-RA|size83979-exonerate_est2genome-gene-0.0-mRNA-1:exon:3965;Parent=CCRYP_020119-RA|size83979-exonerate_est2genome-gene-0.0-mRNA-1,CCRYP_020119-RA|size83979-exonerate_est2genome-gene-0.0-mRNA-2;
scaffold474|size83979	maker	exon	72521	72885	.	+	.	ID=CCRYP_020119-RA|size83979-exonerate_est2genome-gene-0.0-mRNA-1:exon:3966;Parent=CCRYP_020119-RA|size83979-exonerate_est2genome-gene-0.0-mRNA-1,CCRYP_020119-RA|size83979-exonerate_est2genome-gene-0.0-mRNA-2;
scaffold474|size83979	maker	exon	72977	73242	.	+	.	ID=CCRYP_020119-RA|size83979-exonerate_est2genome-gene-0.0-mRNA-1:exon:3967;Parent=CCRYP_020119-RA|size83979-exonerate_est2genome-gene-0.0-mRNA-1,CCRYP_020119-RA|size83979-exonerate_est2genome-gene-0.0-mRNA-2,CCRYP_020119-RA|size83979-exonerate_est2genome-gene-0.0-mRNA-3;
scaffold474|size83979	maker	exon	73334	74111	.	+	.	ID=CCRYP_020119-RA|size83979-exonerate_est2genome-gene-0.0-mRNA-1:exon:3968;Parent=CCRYP_020119-RA|size83979-exonerate_est2genome-gene-0.0-mRNA-1,CCRYP_020119-RA|size83979-exonerate_est2genome-gene-0.0-mRNA-2,CCRYP_020119-RA|size83979-exonerate_est2genome-gene-0.0-mRNA-3;
scaffold474|size83979	maker	exon	70852	71931	.	+	.	ID=CCRYP_020119-RB|size83979-exonerate_est2genome-gene-0.0-mRNA-2:exon:3969;Parent=CCRYP_020119-RB|size83979-exonerate_est2genome-gene-0.0-mRNA-2;
scaffold474|size83979	maker	exon	72270	72885	.	+	.	ID=CCRYP_020119-RC|size83979-exonerate_est2genome-gene-0.0-mRNA-3:exon:3970;Parent=CCRYP_020119-RC|size83979-exonerate_est2genome-gene-0.0-mRNA-3;
scaffold474|size83979	maker	five_prime_UTR	70852	71367	.	+	.	ID=CCRYP_020119-RA|size83979-exonerate_est2genome-gene-0.0-mRNA-1:five_prime_utr;Parent=CCRYP_020119-RA|size83979-exonerate_est2genome-gene-0.0-mRNA-1;
scaffold474|size83979	maker	five_prime_UTR	71510	71931	.	+	.	ID=CCRYP_020119-RA|size83979-exonerate_est2genome-gene-0.0-mRNA-1:five_prime_utr;Parent=CCRYP_020119-RA|size83979-exonerate_est2genome-gene-0.0-mRNA-1;
scaffold474|size83979	maker	five_prime_UTR	72016	72107	.	+	.	ID=CCRYP_020119-RA|size83979-exonerate_est2genome-gene-0.0-mRNA-1:five_prime_utr;Parent=CCRYP_020119-RA|size83979-exonerate_est2genome-gene-0.0-mRNA-1;
scaffold474|size83979	maker	five_prime_UTR	72193	72428	.	+	.	ID=CCRYP_020119-RA|size83979-exonerate_est2genome-gene-0.0-mRNA-1:five_prime_utr;Parent=CCRYP_020119-RA|size83979-exonerate_est2genome-gene-0.0-mRNA-1;
scaffold474|size83979	maker	five_prime_UTR	72521	72762	.	+	.	ID=CCRYP_020119-RA|size83979-exonerate_est2genome-gene-0.0-mRNA-1:five_prime_utr;Parent=CCRYP_020119-RA|size83979-exonerate_est2genome-gene-0.0-mRNA-1;
scaffold474|size83979	maker	CDS	72763	72885	.	+	0	ID=CCRYP_020119-RA|size83979-exonerate_est2genome-gene-0.0-mRNA-1:cds;Parent=CCRYP_020119-RA|size83979-exonerate_est2genome-gene-0.0-mRNA-1;
scaffold474|size83979	maker	CDS	72977	73242	.	+	0	ID=CCRYP_020119-RA|size83979-exonerate_est2genome-gene-0.0-mRNA-1:cds;Parent=CCRYP_020119-RA|size83979-exonerate_est2genome-gene-0.0-mRNA-1;
scaffold474|size83979	maker	CDS	73334	74111	.	+	1	ID=CCRYP_020119-RA|size83979-exonerate_est2genome-gene-0.0-mRNA-1:cds;Parent=CCRYP_020119-RA|size83979-exonerate_est2genome-gene-0.0-mRNA-1;
scaffold474|size83979	maker	five_prime_UTR	70852	71931	.	+	.	ID=CCRYP_020119-RB|size83979-exonerate_est2genome-gene-0.0-mRNA-2:five_prime_utr;Parent=CCRYP_020119-RB|size83979-exonerate_est2genome-gene-0.0-mRNA-2;
scaffold474|size83979	maker	five_prime_UTR	72016	72107	.	+	.	ID=CCRYP_020119-RB|size83979-exonerate_est2genome-gene-0.0-mRNA-2:five_prime_utr;Parent=CCRYP_020119-RB|size83979-exonerate_est2genome-gene-0.0-mRNA-2;
scaffold474|size83979	maker	five_prime_UTR	72193	72428	.	+	.	ID=CCRYP_020119-RB|size83979-exonerate_est2genome-gene-0.0-mRNA-2:five_prime_utr;Parent=CCRYP_020119-RB|size83979-exonerate_est2genome-gene-0.0-mRNA-2;
scaffold474|size83979	maker	five_prime_UTR	72521	72762	.	+	.	ID=CCRYP_020119-RB|size83979-exonerate_est2genome-gene-0.0-mRNA-2:five_prime_utr;Parent=CCRYP_020119-RB|size83979-exonerate_est2genome-gene-0.0-mRNA-2;
scaffold474|size83979	maker	CDS	72763	72885	.	+	0	ID=CCRYP_020119-RB|size83979-exonerate_est2genome-gene-0.0-mRNA-2:cds;Parent=CCRYP_020119-RB|size83979-exonerate_est2genome-gene-0.0-mRNA-2;
scaffold474|size83979	maker	CDS	72977	73242	.	+	0	ID=CCRYP_020119-RB|size83979-exonerate_est2genome-gene-0.0-mRNA-2:cds;Parent=CCRYP_020119-RB|size83979-exonerate_est2genome-gene-0.0-mRNA-2;
scaffold474|size83979	maker	CDS	73334	74111	.	+	1	ID=CCRYP_020119-RB|size83979-exonerate_est2genome-gene-0.0-mRNA-2:cds;Parent=CCRYP_020119-RB|size83979-exonerate_est2genome-gene-0.0-mRNA-2;
scaffold474|size83979	maker	five_prime_UTR	72270	72762	.	+	.	ID=CCRYP_020119-RC|size83979-exonerate_est2genome-gene-0.0-mRNA-3:five_prime_utr;Parent=CCRYP_020119-RC|size83979-exonerate_est2genome-gene-0.0-mRNA-3;
scaffold474|size83979	maker	CDS	72763	72885	.	+	0	ID=CCRYP_020119-RC|size83979-exonerate_est2genome-gene-0.0-mRNA-3:cds;Parent=CCRYP_020119-RC|size83979-exonerate_est2genome-gene-0.0-mRNA-3;
scaffold474|size83979	maker	CDS	72977	73242	.	+	0	ID=CCRYP_020119-RC|size83979-exonerate_est2genome-gene-0.0-mRNA-3:cds;Parent=CCRYP_020119-RC|size83979-exonerate_est2genome-gene-0.0-mRNA-3;
scaffold474|size83979	maker	CDS	73334	74111	.	+	1	ID=CCRYP_020119-RC|size83979-exonerate_est2genome-gene-0.0-mRNA-3:cds;Parent=CCRYP_020119-RC|size83979-exonerate_est2genome-gene-0.0-mRNA-3;
scaffold474|size83979	maker	gene	73840	75994	.	-	.	ID=CCRYP_020120|size83979-exonerate_est2genome-gene-0.1;Name=CCRYP_020120|size83979-exonerate_est2genome-gene-0.1;Alias=maker-scaffold474|size83979-exonerate_est2genome-gene-0.1;
scaffold474|size83979	maker	mRNA	73840	74521	.	-	.	ID=CCRYP_020120|size83979-exonerate_est2genome-gene-0.1-mRNA-1;Parent=CCRYP_020120|size83979-exonerate_est2genome-gene-0.1;Name=CCRYP_020120|size83979-exonerate_est2genome-gene-0.1-mRNA-1;Alias=maker-scaffold474|size83979-exonerate_est2genome-gene-0.1-mRNA-1;_AED=0.31;_QI=0|1|1|1|0|0|3|32|172;_eAED=0.31;score=748;
scaffold474|size83979	maker	mRNA	73940	74521	.	-	.	ID=CCRYP_020120|size83979-exonerate_est2genome-gene-0.1-mRNA-2;Parent=CCRYP_020120|size83979-exonerate_est2genome-gene-0.1;Name=CCRYP_020120|size83979-exonerate_est2genome-gene-0.1-mRNA-2;Alias=maker-scaffold474|size83979-exonerate_est2genome-gene-0.1-mRNA-2;_AED=0.31;_QI=0|1|0.5|1|0|0|2|0|186;_eAED=0.31;score=558;
scaffold474|size83979	maker	mRNA	74403	75994	.	-	.	ID=CCRYP_020120|size83979-exonerate_est2genome-gene-0.1-mRNA-3;Parent=CCRYP_020120|size83979-exonerate_est2genome-gene-0.1;Name=CCRYP_020120|size83979-exonerate_est2genome-gene-0.1-mRNA-3;Alias=maker-scaffold474|size83979-exonerate_est2genome-gene-0.1-mRNA-3;_AED=0.32;_QI=0|1|0.5|1|0|0|2|0|174;_eAED=0.32;score=522;
scaffold474|size83979	maker	exon	75791	75994	.	-	.	ID=CCRYP_020120-RC|size83979-exonerate_est2genome-gene-0.1-mRNA-3:exon:3976;Parent=CCRYP_020120-RC|size83979-exonerate_est2genome-gene-0.1-mRNA-3;
scaffold474|size83979	maker	exon	74403	74720	.	-	.	ID=CCRYP_020120-RC|size83979-exonerate_est2genome-gene-0.1-mRNA-3:exon:3975;Parent=CCRYP_020120-RC|size83979-exonerate_est2genome-gene-0.1-mRNA-3;
scaffold474|size83979	maker	exon	73940	74034	.	-	.	ID=CCRYP_020120-RB|size83979-exonerate_est2genome-gene-0.1-mRNA-2:exon:3974;Parent=CCRYP_020120-RB|size83979-exonerate_est2genome-gene-0.1-mRNA-2;
scaffold474|size83979	maker	exon	74059	74521	.	-	.	ID=CCRYP_020120-RA|size83979-exonerate_est2genome-gene-0.1-mRNA-1:exon:3973;Parent=CCRYP_020120-RA|size83979-exonerate_est2genome-gene-0.1-mRNA-1,CCRYP_020120-RA|size83979-exonerate_est2genome-gene-0.1-mRNA-2;
scaffold474|size83979	maker	exon	73991	74034	.	-	.	ID=CCRYP_020120-RA|size83979-exonerate_est2genome-gene-0.1-mRNA-1:exon:3972;Parent=CCRYP_020120-RA|size83979-exonerate_est2genome-gene-0.1-mRNA-1;
scaffold474|size83979	maker	exon	73840	73883	.	-	.	ID=CCRYP_020120-RA|size83979-exonerate_est2genome-gene-0.1-mRNA-1:exon:3971;Parent=CCRYP_020120-RA|size83979-exonerate_est2genome-gene-0.1-mRNA-1;
scaffold474|size83979	maker	CDS	74059	74521	.	-	0	ID=CCRYP_020120-RA|size83979-exonerate_est2genome-gene-0.1-mRNA-1:cds;Parent=CCRYP_020120-RA|size83979-exonerate_est2genome-gene-0.1-mRNA-1;
scaffold474|size83979	maker	CDS	73991	74034	.	-	2	ID=CCRYP_020120-RA|size83979-exonerate_est2genome-gene-0.1-mRNA-1:cds;Parent=CCRYP_020120-RA|size83979-exonerate_est2genome-gene-0.1-mRNA-1;
scaffold474|size83979	maker	CDS	73872	73883	.	-	0	ID=CCRYP_020120-RA|size83979-exonerate_est2genome-gene-0.1-mRNA-1:cds;Parent=CCRYP_020120-RA|size83979-exonerate_est2genome-gene-0.1-mRNA-1;
scaffold474|size83979	maker	three_prime_UTR	73840	73871	.	-	.	ID=CCRYP_020120-RA|size83979-exonerate_est2genome-gene-0.1-mRNA-1:three_prime_utr;Parent=CCRYP_020120-RA|size83979-exonerate_est2genome-gene-0.1-mRNA-1;
scaffold474|size83979	maker	CDS	74059	74521	.	-	0	ID=CCRYP_020120-RB|size83979-exonerate_est2genome-gene-0.1-mRNA-2:cds;Parent=CCRYP_020120-RB|size83979-exonerate_est2genome-gene-0.1-mRNA-2;
scaffold474|size83979	maker	CDS	73940	74034	.	-	2	ID=CCRYP_020120-RB|size83979-exonerate_est2genome-gene-0.1-mRNA-2:cds;Parent=CCRYP_020120-RB|size83979-exonerate_est2genome-gene-0.1-mRNA-2;
scaffold474|size83979	maker	CDS	75791	75994	.	-	0	ID=CCRYP_020120-RC|size83979-exonerate_est2genome-gene-0.1-mRNA-3:cds;Parent=CCRYP_020120-RC|size83979-exonerate_est2genome-gene-0.1-mRNA-3;
scaffold474|size83979	maker	CDS	74403	74720	.	-	0	ID=CCRYP_020120-RC|size83979-exonerate_est2genome-gene-0.1-mRNA-3:cds;Parent=CCRYP_020120-RC|size83979-exonerate_est2genome-gene-0.1-mRNA-3;
scaffold474|size83979	snap_masked	match	71501	72718	58.87	+	.	ID=scaffold474|size83979:hit:39598:4.5.0.0;Name=snap_masked-scaffold474|size83979-abinit-gene-0.5-mRNA-1
scaffold474|size83979	snap_masked	match_part	71501	71931	11.271	+	.	ID=scaffold474|size83979:hsp:79535:4.5.0.0;Parent=scaffold474|size83979:hit:39598:4.5.0.0;Target=snap_masked-scaffold474|size83979-abinit-gene-0.5-mRNA-1 1 431 +;Gap=M431
scaffold474|size83979	snap_masked	match_part	72016	72107	4.819	+	.	ID=scaffold474|size83979:hsp:79536:4.5.0.0;Parent=scaffold474|size83979:hit:39598:4.5.0.0;Target=snap_masked-scaffold474|size83979-abinit-gene-0.5-mRNA-1 432 523 +;Gap=M92
scaffold474|size83979	snap_masked	match_part	72193	72428	26.264	+	.	ID=scaffold474|size83979:hsp:79537:4.5.0.0;Parent=scaffold474|size83979:hit:39598:4.5.0.0;Target=snap_masked-scaffold474|size83979-abinit-gene-0.5-mRNA-1 524 759 +;Gap=M236
scaffold474|size83979	snap_masked	match_part	72521	72718	16.516	+	.	ID=scaffold474|size83979:hsp:79538:4.5.0.0;Parent=scaffold474|size83979:hit:39598:4.5.0.0;Target=snap_masked-scaffold474|size83979-abinit-gene-0.5-mRNA-1 760 957 +;Gap=M198
scaffold474|size83979	snap_masked	match	73162	75890	210.294	+	.	ID=scaffold474|size83979:hit:39599:4.5.0.0;Name=snap_masked-scaffold474|size83979-abinit-gene-0.6-mRNA-1
scaffold474|size83979	snap_masked	match_part	73162	73208	-1.056	+	.	ID=scaffold474|size83979:hsp:79539:4.5.0.0;Parent=scaffold474|size83979:hit:39599:4.5.0.0;Target=snap_masked-scaffold474|size83979-abinit-gene-0.6-mRNA-1 1 47 +;Gap=M47
scaffold474|size83979	snap_masked	match_part	73355	75890	211.350	+	.	ID=scaffold474|size83979:hsp:79540:4.5.0.0;Parent=scaffold474|size83979:hit:39599:4.5.0.0;Target=snap_masked-scaffold474|size83979-abinit-gene-0.6-mRNA-1 48 2583 +;Gap=M2536
scaffold474|size83979	snap_masked	match	7625	8002	23.929	-	.	ID=scaffold474|size83979:hit:39600:4.5.0.0;Name=snap_masked-scaffold474|size83979-abinit-gene-0.7-mRNA-1
scaffold474|size83979	snap_masked	match_part	7625	8002	23.929	-	.	ID=scaffold474|size83979:hsp:79541:4.5.0.0;Parent=scaffold474|size83979:hit:39600:4.5.0.0;Target=snap_masked-scaffold474|size83979-abinit-gene-0.7-mRNA-1 1 378 +;Gap=M378
scaffold474|size83979	snap_masked	match	19365	20710	57.13	-	.	ID=scaffold474|size83979:hit:39601:4.5.0.0;Name=snap_masked-scaffold474|size83979-abinit-gene-0.8-mRNA-1
scaffold474|size83979	snap_masked	match_part	19670	20710	39.333	-	.	ID=scaffold474|size83979:hsp:79542:4.5.0.0;Parent=scaffold474|size83979:hit:39601:4.5.0.0;Target=snap_masked-scaffold474|size83979-abinit-gene-0.8-mRNA-1 301 1341 +;Gap=M1041
scaffold474|size83979	snap_masked	match_part	19365	19664	17.797	-	.	ID=scaffold474|size83979:hsp:79543:4.5.0.0;Parent=scaffold474|size83979:hit:39601:4.5.0.0;Target=snap_masked-scaffold474|size83979-abinit-gene-0.8-mRNA-1 1 300 +;Gap=M300
scaffold474|size83979	augustus_masked	match	71501	75890	0.85	+	.	ID=scaffold474|size83979:hit:39602:4.5.0.0;Name=augustus_masked-scaffold474|size83979-abinit-gene-0.0-mRNA-1
scaffold474|size83979	augustus_masked	match_part	71501	71931	0.85	+	.	ID=scaffold474|size83979:hsp:79544:4.5.0.0;Parent=scaffold474|size83979:hit:39602:4.5.0.0;Target=augustus_masked-scaffold474|size83979-abinit-gene-0.0-mRNA-1 1 431 +;Gap=M431
scaffold474|size83979	augustus_masked	match_part	72016	72107	0.85	+	.	ID=scaffold474|size83979:hsp:79545:4.5.0.0;Parent=scaffold474|size83979:hit:39602:4.5.0.0;Target=augustus_masked-scaffold474|size83979-abinit-gene-0.0-mRNA-1 432 523 +;Gap=M92
scaffold474|size83979	augustus_masked	match_part	72193	72428	0.85	+	.	ID=scaffold474|size83979:hsp:79546:4.5.0.0;Parent=scaffold474|size83979:hit:39602:4.5.0.0;Target=augustus_masked-scaffold474|size83979-abinit-gene-0.0-mRNA-1 524 759 +;Gap=M236
scaffold474|size83979	augustus_masked	match_part	72521	72595	0.85	+	.	ID=scaffold474|size83979:hsp:79547:4.5.0.0;Parent=scaffold474|size83979:hit:39602:4.5.0.0;Target=augustus_masked-scaffold474|size83979-abinit-gene-0.0-mRNA-1 760 834 +;Gap=M75
scaffold474|size83979	augustus_masked	match_part	72673	72885	0.85	+	.	ID=scaffold474|size83979:hsp:79548:4.5.0.0;Parent=scaffold474|size83979:hit:39602:4.5.0.0;Target=augustus_masked-scaffold474|size83979-abinit-gene-0.0-mRNA-1 835 1047 +;Gap=M213
scaffold474|size83979	augustus_masked	match_part	72977	73242	0.85	+	.	ID=scaffold474|size83979:hsp:79549:4.5.0.0;Parent=scaffold474|size83979:hit:39602:4.5.0.0;Target=augustus_masked-scaffold474|size83979-abinit-gene-0.0-mRNA-1 1048 1313 +;Gap=M266
scaffold474|size83979	augustus_masked	match_part	73334	75890	0.85	+	.	ID=scaffold474|size83979:hsp:79550:4.5.0.0;Parent=scaffold474|size83979:hit:39602:4.5.0.0;Target=augustus_masked-scaffold474|size83979-abinit-gene-0.0-mRNA-1 1314 3870 +;Gap=M2557
scaffold474|size83979	augustus_masked	match	19365	20710	0.57	-	.	ID=scaffold474|size83979:hit:39603:4.5.0.0;Name=augustus_masked-scaffold474|size83979-abinit-gene-0.1-mRNA-1
scaffold474|size83979	augustus_masked	match_part	19670	20710	0.57	-	.	ID=scaffold474|size83979:hsp:79551:4.5.0.0;Parent=scaffold474|size83979:hit:39603:4.5.0.0;Target=augustus_masked-scaffold474|size83979-abinit-gene-0.1-mRNA-1 229 1269 +;Gap=M1041
scaffold474|size83979	augustus_masked	match_part	19365	19592	0.57	-	.	ID=scaffold474|size83979:hsp:79552:4.5.0.0;Parent=scaffold474|size83979:hit:39603:4.5.0.0;Target=augustus_masked-scaffold474|size83979-abinit-gene-0.1-mRNA-1 1 228 +;Gap=M228
scaffold474|size83979	model_gff:maker	match	70852	74111	2675	+	.	ID=scaffold474|size83979:hit:39604:4.5.0.0;Name=maker-scaffold474|size83979-exonerate_est2genome-gene-0.0-mRNA-1;score=2675
scaffold474|size83979	model_gff:maker	match_part	70852	71367	.	+	.	ID=scaffold474|size83979:hsp:79553:4.5.0.0;Parent=scaffold474|size83979:hit:39604:4.5.0.0;Target=maker-scaffold474|size83979-exonerate_est2genome-gene-0.0-mRNA-1 1 516 +;Gap=M516
scaffold474|size83979	model_gff:maker	match_part	71510	71931	.	+	.	ID=scaffold474|size83979:hsp:79554:4.5.0.0;Parent=scaffold474|size83979:hit:39604:4.5.0.0;Target=maker-scaffold474|size83979-exonerate_est2genome-gene-0.0-mRNA-1 517 938 +;Gap=M422
scaffold474|size83979	model_gff:maker	match_part	72016	72107	.	+	.	ID=scaffold474|size83979:hsp:79555:4.5.0.0;Parent=scaffold474|size83979:hit:39604:4.5.0.0;Target=maker-scaffold474|size83979-exonerate_est2genome-gene-0.0-mRNA-1 939 1030 +;Gap=M92
scaffold474|size83979	model_gff:maker	match_part	72193	72428	.	+	.	ID=scaffold474|size83979:hsp:79556:4.5.0.0;Parent=scaffold474|size83979:hit:39604:4.5.0.0;Target=maker-scaffold474|size83979-exonerate_est2genome-gene-0.0-mRNA-1 1031 1266 +;Gap=M236
scaffold474|size83979	model_gff:maker	match_part	72521	72885	.	+	.	ID=scaffold474|size83979:hsp:79557:4.5.0.0;Parent=scaffold474|size83979:hit:39604:4.5.0.0;Target=maker-scaffold474|size83979-exonerate_est2genome-gene-0.0-mRNA-1 1267 1631 +;Gap=M365
scaffold474|size83979	model_gff:maker	match_part	72977	73242	.	+	.	ID=scaffold474|size83979:hsp:79558:4.5.0.0;Parent=scaffold474|size83979:hit:39604:4.5.0.0;Target=maker-scaffold474|size83979-exonerate_est2genome-gene-0.0-mRNA-1 1632 1897 +;Gap=M266
scaffold474|size83979	model_gff:maker	match_part	73334	74111	.	+	.	ID=scaffold474|size83979:hsp:79559:4.5.0.0;Parent=scaffold474|size83979:hit:39604:4.5.0.0;Target=maker-scaffold474|size83979-exonerate_est2genome-gene-0.0-mRNA-1 1898 2675 +;Gap=M778
scaffold474|size83979	model_gff:maker	match	70852	74111	2817	+	.	ID=scaffold474|size83979:hit:39605:4.5.0.0;Name=maker-scaffold474|size83979-exonerate_est2genome-gene-0.0-mRNA-2;score=2817
scaffold474|size83979	model_gff:maker	match_part	70852	71931	.	+	.	ID=scaffold474|size83979:hsp:79560:4.5.0.0;Parent=scaffold474|size83979:hit:39605:4.5.0.0;Target=maker-scaffold474|size83979-exonerate_est2genome-gene-0.0-mRNA-2 1738 2817 +;Gap=M1080
scaffold474|size83979	model_gff:maker	match_part	72016	72107	.	+	.	ID=scaffold474|size83979:hsp:79561:4.5.0.0;Parent=scaffold474|size83979:hit:39605:4.5.0.0;Target=maker-scaffold474|size83979-exonerate_est2genome-gene-0.0-mRNA-2 1 92 +;Gap=M92
scaffold474|size83979	model_gff:maker	match_part	72193	72428	.	+	.	ID=scaffold474|size83979:hsp:79562:4.5.0.0;Parent=scaffold474|size83979:hit:39605:4.5.0.0;Target=maker-scaffold474|size83979-exonerate_est2genome-gene-0.0-mRNA-2 93 328 +;Gap=M236
scaffold474|size83979	model_gff:maker	match_part	72521	72885	.	+	.	ID=scaffold474|size83979:hsp:79563:4.5.0.0;Parent=scaffold474|size83979:hit:39605:4.5.0.0;Target=maker-scaffold474|size83979-exonerate_est2genome-gene-0.0-mRNA-2 329 693 +;Gap=M365
scaffold474|size83979	model_gff:maker	match_part	72977	73242	.	+	.	ID=scaffold474|size83979:hsp:79564:4.5.0.0;Parent=scaffold474|size83979:hit:39605:4.5.0.0;Target=maker-scaffold474|size83979-exonerate_est2genome-gene-0.0-mRNA-2 694 959 +;Gap=M266
scaffold474|size83979	model_gff:maker	match_part	73334	74111	.	+	.	ID=scaffold474|size83979:hsp:79565:4.5.0.0;Parent=scaffold474|size83979:hit:39605:4.5.0.0;Target=maker-scaffold474|size83979-exonerate_est2genome-gene-0.0-mRNA-2 960 1737 +;Gap=M778
scaffold474|size83979	model_gff:maker	match	72270	74111	8120	+	.	ID=scaffold474|size83979:hit:39606:4.5.0.0;Name=maker-scaffold474|size83979-exonerate_est2genome-gene-0.0-mRNA-3;score=8120
scaffold474|size83979	model_gff:maker	match_part	72270	72885	.	+	.	ID=scaffold474|size83979:hsp:79566:4.5.0.0;Parent=scaffold474|size83979:hit:39606:4.5.0.0;Target=maker-scaffold474|size83979-exonerate_est2genome-gene-0.0-mRNA-3 1045 1660 +;Gap=M616
scaffold474|size83979	model_gff:maker	match_part	72977	73242	.	+	.	ID=scaffold474|size83979:hsp:79567:4.5.0.0;Parent=scaffold474|size83979:hit:39606:4.5.0.0;Target=maker-scaffold474|size83979-exonerate_est2genome-gene-0.0-mRNA-3 1 266 +;Gap=M266
scaffold474|size83979	model_gff:maker	match_part	73334	74111	.	+	.	ID=scaffold474|size83979:hsp:79568:4.5.0.0;Parent=scaffold474|size83979:hit:39606:4.5.0.0;Target=maker-scaffold474|size83979-exonerate_est2genome-gene-0.0-mRNA-3 267 1044 +;Gap=M778
scaffold474|size83979	model_gff:maker	match	73840	74521	748	-	.	ID=scaffold474|size83979:hit:39607:4.5.0.0;Name=maker-scaffold474|size83979-exonerate_est2genome-gene-0.1-mRNA-1;score=748
scaffold474|size83979	model_gff:maker	match_part	74059	74521	.	-	.	ID=scaffold474|size83979:hsp:79569:4.5.0.0;Parent=scaffold474|size83979:hit:39607:4.5.0.0;Target=maker-scaffold474|size83979-exonerate_est2genome-gene-0.1-mRNA-1 89 551 +;Gap=M463
scaffold474|size83979	model_gff:maker	match_part	73991	74034	.	-	.	ID=scaffold474|size83979:hsp:79570:4.5.0.0;Parent=scaffold474|size83979:hit:39607:4.5.0.0;Target=maker-scaffold474|size83979-exonerate_est2genome-gene-0.1-mRNA-1 45 88 +;Gap=M44
scaffold474|size83979	model_gff:maker	match_part	73840	73883	.	-	.	ID=scaffold474|size83979:hsp:79571:4.5.0.0;Parent=scaffold474|size83979:hit:39607:4.5.0.0;Target=maker-scaffold474|size83979-exonerate_est2genome-gene-0.1-mRNA-1 1 44 +;Gap=M44
scaffold474|size83979	model_gff:maker	match	73940	74521	558	-	.	ID=scaffold474|size83979:hit:39608:4.5.0.0;Name=maker-scaffold474|size83979-exonerate_est2genome-gene-0.1-mRNA-2;score=558
scaffold474|size83979	model_gff:maker	match_part	74059	74521	.	-	.	ID=scaffold474|size83979:hsp:79572:4.5.0.0;Parent=scaffold474|size83979:hit:39608:4.5.0.0;Target=maker-scaffold474|size83979-exonerate_est2genome-gene-0.1-mRNA-2 96 558 +;Gap=M463
scaffold474|size83979	model_gff:maker	match_part	73940	74034	.	-	.	ID=scaffold474|size83979:hsp:79573:4.5.0.0;Parent=scaffold474|size83979:hit:39608:4.5.0.0;Target=maker-scaffold474|size83979-exonerate_est2genome-gene-0.1-mRNA-2 1 95 +;Gap=M95
scaffold474|size83979	model_gff:maker	match	74403	75994	522	-	.	ID=scaffold474|size83979:hit:39609:4.5.0.0;Name=maker-scaffold474|size83979-exonerate_est2genome-gene-0.1-mRNA-3;score=522
scaffold474|size83979	model_gff:maker	match_part	75791	75994	.	-	.	ID=scaffold474|size83979:hsp:79574:4.5.0.0;Parent=scaffold474|size83979:hit:39609:4.5.0.0;Target=maker-scaffold474|size83979-exonerate_est2genome-gene-0.1-mRNA-3 319 522 +;Gap=M204
scaffold474|size83979	model_gff:maker	match_part	74403	74720	.	-	.	ID=scaffold474|size83979:hsp:79575:4.5.0.0;Parent=scaffold474|size83979:hit:39609:4.5.0.0;Target=maker-scaffold474|size83979-exonerate_est2genome-gene-0.1-mRNA-3 1 318 +;Gap=M318
###
scaffold474|size83979	repeatmasker	match	40959	41014	13	+	.	ID=scaffold474|size83979:hit:39320:1.3.0.0;Name=species:%2528TGTTGAT%2529n|genus:Simple_repeat;Target=species:%2528TGTTGAT%2529n|genus:Simple_repeat 1 53 +
scaffold474|size83979	repeatmasker	match_part	40959	41014	13	+	.	ID=scaffold474|size83979:hsp:79006:1.3.0.0;Parent=scaffold474|size83979:hit:39320:1.3.0.0;Target=species:%252528TGTTGAT%252529n|genus:Simple_repeat 1 53 +
scaffold474|size83979	repeatmasker	match	1465	1496	13	+	.	ID=scaffold474|size83979:hit:39321:1.3.0.0;Name=species:GA-rich|genus:Low_complexity;Target=species:GA-rich|genus:Low_complexity 1 32 +
scaffold474|size83979	repeatmasker	match_part	1465	1496	13	+	.	ID=scaffold474|size83979:hsp:79007:1.3.0.0;Parent=scaffold474|size83979:hit:39321:1.3.0.0;Target=species:GA-rich|genus:Low_complexity 1 32 +
scaffold474|size83979	repeatmasker	match	70561	70667	113	+	.	ID=scaffold474|size83979:hit:39322:1.3.0.0;Name=species:%2528AGAAGG%2529n|genus:Simple_repeat;Target=species:%2528AGAAGG%2529n|genus:Simple_repeat 1 107 +
scaffold474|size83979	repeatmasker	match_part	70561	70667	113	+	.	ID=scaffold474|size83979:hsp:79008:1.3.0.0;Parent=scaffold474|size83979:hit:39322:1.3.0.0;Target=species:%252528AGAAGG%252529n|genus:Simple_repeat 1 107 +
scaffold474|size83979	repeatmasker	match	75773	75830	17	+	.	ID=scaffold474|size83979:hit:39323:1.3.0.0;Name=species:%2528CACCAC%2529n|genus:Simple_repeat;Target=species:%2528CACCAC%2529n|genus:Simple_repeat 1 58 +
scaffold474|size83979	repeatmasker	match_part	75773	75830	17	+	.	ID=scaffold474|size83979:hsp:79009:1.3.0.0;Parent=scaffold474|size83979:hit:39323:1.3.0.0;Target=species:%252528CACCAC%252529n|genus:Simple_repeat 1 58 +
scaffold474|size83979	repeatmasker	match	83835	83873	16	+	.	ID=scaffold474|size83979:hit:39324:1.3.0.0;Name=species:%2528TGTTGG%2529n|genus:Simple_repeat;Target=species:%2528TGTTGG%2529n|genus:Simple_repeat 1 40 +
scaffold474|size83979	repeatmasker	match_part	83835	83873	16	+	.	ID=scaffold474|size83979:hsp:79010:1.3.0.0;Parent=scaffold474|size83979:hit:39324:1.3.0.0;Target=species:%252528TGTTGG%252529n|genus:Simple_repeat 1 40 +
scaffold474|size83979	repeatmasker	match	1720	1744	26	+	.	ID=scaffold474|size83979:hit:39325:1.3.0.0;Name=species:%2528G%2529n|genus:Simple_repeat;Target=species:%2528G%2529n|genus:Simple_repeat 1 25 +
scaffold474|size83979	repeatmasker	match_part	1720	1744	26	+	.	ID=scaffold474|size83979:hsp:79011:1.3.0.0;Parent=scaffold474|size83979:hit:39325:1.3.0.0;Target=species:%252528G%252529n|genus:Simple_repeat 1 25 +
scaffold474|size83979	repeatmasker	match	32426	32477	11	+	.	ID=scaffold474|size83979:hit:39326:1.3.0.0;Name=species:%2528AATCAAC%2529n|genus:Simple_repeat;Target=species:%2528AATCAAC%2529n|genus:Simple_repeat 1 50 +
scaffold474|size83979	repeatmasker	match_part	32426	32477	11	+	.	ID=scaffold474|size83979:hsp:79012:1.3.0.0;Parent=scaffold474|size83979:hit:39326:1.3.0.0;Target=species:%252528AATCAAC%252529n|genus:Simple_repeat 1 50 +
scaffold474|size83979	repeatmasker	match	1	616	2527	+	.	ID=scaffold474|size83979:hit:39327:1.3.0.0;Name=species:rnd-5_family-275|genus:Unknown;Target=species:rnd-5_family-275|genus:Unknown 1 509 +
scaffold474|size83979	repeatmasker	match_part	1	616	2527	+	.	ID=scaffold474|size83979:hsp:79013:1.3.0.0;Parent=scaffold474|size83979:hit:39327:1.3.0.0;Target=species:rnd-5_family-275|genus:Unknown 1 509 +
scaffold474|size83979	repeatmasker	match	1503	2085	4749	+	.	ID=scaffold474|size83979:hit:39328:1.3.0.0;Name=species:rnd-1_family-167|genus:Unknown;Target=species:rnd-1_family-167|genus:Unknown 244 588 +
scaffold474|size83979	repeatmasker	match_part	1503	2085	4749	+	.	ID=scaffold474|size83979:hsp:79014:1.3.0.0;Parent=scaffold474|size83979:hit:39328:1.3.0.0;Target=species:rnd-1_family-167|genus:Unknown 244 588 +
scaffold474|size83979	repeatmasker	match	3119	3362	716	+	.	ID=scaffold474|size83979:hit:39329:1.3.0.0;Name=species:rnd-1_family-129|genus:Unknown;Target=species:rnd-1_family-129|genus:Unknown 205 444 +
scaffold474|size83979	repeatmasker	match_part	3119	3362	716	+	.	ID=scaffold474|size83979:hsp:79015:1.3.0.0;Parent=scaffold474|size83979:hit:39329:1.3.0.0;Target=species:rnd-1_family-129|genus:Unknown 205 444 +
scaffold474|size83979	repeatmasker	match	3731	3801	321	+	.	ID=scaffold474|size83979:hit:39330:1.3.0.0;Name=species:scaffold177|size204315_%2528dbseq-nr_273%2529_%255B38496%252C44408%255D|genus:Unspecified;Target=species:scaffold177|size204315_%2528dbseq-nr_273%2529_%255B38496%252C44408%255D|genus:Unspecified 310 381 +
scaffold474|size83979	repeatmasker	match_part	3731	3801	321	+	.	ID=scaffold474|size83979:hsp:79016:1.3.0.0;Parent=scaffold474|size83979:hit:39330:1.3.0.0;Target=species:scaffold177|size204315_%252528dbseq-nr_273%252529_%25255B38496%25252C44408%25255D|genus:Unspecified 310 381 +
scaffold474|size83979	repeatmasker	match	4015	4730	295	+	.	ID=scaffold474|size83979:hit:39331:1.3.0.0;Name=species:scaffold208|size262725_%2528dbseq-nr_431%2529_%255B103277%252C109396%255D|genus:Unspecified;Target=species:scaffold208|size262725_%2528dbseq-nr_431%2529_%255B103277%252C109396%255D|genus:Unspecified 4690 5412 +
scaffold474|size83979	repeatmasker	match_part	4015	4730	295	+	.	ID=scaffold474|size83979:hsp:79017:1.3.0.0;Parent=scaffold474|size83979:hit:39331:1.3.0.0;Target=species:scaffold208|size262725_%252528dbseq-nr_431%252529_%25255B103277%25252C109396%25255D|genus:Unspecified 4690 5412 +
scaffold474|size83979	repeatrunner	protein_match	5329	6242	148	-	.	ID=scaffold474|size83979:hit:39332:1.3.0.0;Name=gi|22711560|gb|AAM01170.2|AC113336_22;Target=gi|22711560|gb|AAM01170.2|AC113336_22 134 282 +
scaffold474|size83979	repeatrunner	match_part	5329	6242	148	-	.	ID=scaffold474|size83979:hsp:79018:1.3.0.0;Parent=scaffold474|size83979:hit:39332:1.3.0.0;Target=gi|22711560|gb|AAM01170.2|AC113336_22 134 282 +
scaffold474|size83979	repeatmasker	match	6293	6450	247	+	.	ID=scaffold474|size83979:hit:39333:1.3.0.0;Name=species:scaffold226|size248449_%2528dbseq-nr_558%2529_%255B94722%252C100627%255D|genus:Unspecified;Target=species:scaffold226|size248449_%2528dbseq-nr_558%2529_%255B94722%252C100627%255D|genus:Unspecified 2675 2836 +
scaffold474|size83979	repeatmasker	match_part	6293	6450	247	+	.	ID=scaffold474|size83979:hsp:79019:1.3.0.0;Parent=scaffold474|size83979:hit:39333:1.3.0.0;Target=species:scaffold226|size248449_%252528dbseq-nr_558%252529_%25255B94722%25252C100627%25255D|genus:Unspecified 2675 2836 +
scaffold474|size83979	repeatmasker	match	6896	7442	632	+	.	ID=scaffold474|size83979:hit:39334:1.3.0.0;Name=species:scaffold80|size783030_%2528dbseq-nr_43%2529_%255B553675%252C559585%255D|genus:Unspecified;Target=species:scaffold80|size783030_%2528dbseq-nr_43%2529_%255B553675%252C559585%255D|genus:Unspecified 2053 2416 +
scaffold474|size83979	repeatmasker	match_part	6896	7442	632	+	.	ID=scaffold474|size83979:hsp:79020:1.3.0.0;Parent=scaffold474|size83979:hit:39334:1.3.0.0;Target=species:scaffold80|size783030_%252528dbseq-nr_43%252529_%25255B553675%25252C559585%25255D|genus:Unspecified 2053 2416 +
scaffold474|size83979	repeatmasker	match	9023	9072	233	+	.	ID=scaffold474|size83979:hit:39335:1.3.0.0;Name=species:scaffold53|size842038_%2528dbseq-nr_198%2529_%255B103593%252C109546%255D|genus:Unspecified;Target=species:scaffold53|size842038_%2528dbseq-nr_198%2529_%255B103593%252C109546%255D|genus:Unspecified 124 176 +
scaffold474|size83979	repeatmasker	match_part	9023	9072	233	+	.	ID=scaffold474|size83979:hsp:79021:1.3.0.0;Parent=scaffold474|size83979:hit:39335:1.3.0.0;Target=species:scaffold53|size842038_%252528dbseq-nr_198%252529_%25255B103593%25252C109546%25255D|genus:Unspecified 124 176 +
scaffold474|size83979	repeatmasker	match	9510	9667	270	+	.	ID=scaffold474|size83979:hit:39336:1.3.0.0;Name=species:rnd-1_family-0|genus:Unknown;Target=species:rnd-1_family-0|genus:Unknown 1040 1159 +
scaffold474|size83979	repeatmasker	match_part	9510	9667	270	+	.	ID=scaffold474|size83979:hsp:79022:1.3.0.0;Parent=scaffold474|size83979:hit:39336:1.3.0.0;Target=species:rnd-1_family-0|genus:Unknown 1040 1159 +
scaffold474|size83979	repeatmasker	match	9771	9862	355	+	.	ID=scaffold474|size83979:hit:39337:1.3.0.0;Name=species:rnd-5_family-3758|genus:Unknown;Target=species:rnd-5_family-3758|genus:Unknown 47 136 +
scaffold474|size83979	repeatmasker	match_part	9771	9862	355	+	.	ID=scaffold474|size83979:hsp:79023:1.3.0.0;Parent=scaffold474|size83979:hit:39337:1.3.0.0;Target=species:rnd-5_family-3758|genus:Unknown 47 136 +
scaffold474|size83979	repeatmasker	match	9997	10245	1580	+	.	ID=scaffold474|size83979:hit:39338:1.3.0.0;Name=species:genome_11_17291|genus:Unspecified;Target=species:genome_11_17291|genus:Unspecified 1 250 +
scaffold474|size83979	repeatmasker	match_part	9997	10245	1580	+	.	ID=scaffold474|size83979:hsp:79024:1.3.0.0;Parent=scaffold474|size83979:hit:39338:1.3.0.0;Target=species:genome_11_17291|genus:Unspecified 1 250 +
scaffold474|size83979	repeatmasker	match	10500	10555	240	+	.	ID=scaffold474|size83979:hit:39339:1.3.0.0;Name=species:rnd-1_family-928|genus:Unknown;Target=species:rnd-1_family-928|genus:Unknown 4 63 +
scaffold474|size83979	repeatmasker	match_part	10500	10555	240	+	.	ID=scaffold474|size83979:hsp:79025:1.3.0.0;Parent=scaffold474|size83979:hit:39339:1.3.0.0;Target=species:rnd-1_family-928|genus:Unknown 4 63 +
scaffold474|size83979	repeatmasker	match	10646	10955	1916	+	.	ID=scaffold474|size83979:hit:39340:1.3.0.0;Name=species:genome_11_17291|genus:Unspecified;Target=species:genome_11_17291|genus:Unspecified 246 546 +
scaffold474|size83979	repeatmasker	match_part	10646	10955	1916	+	.	ID=scaffold474|size83979:hsp:79026:1.3.0.0;Parent=scaffold474|size83979:hit:39340:1.3.0.0;Target=species:genome_11_17291|genus:Unspecified 246 546 +
scaffold474|size83979	repeatmasker	match	11401	11587	501	+	.	ID=scaffold474|size83979:hit:39341:1.3.0.0;Name=species:rnd-1_family-224|genus:Unknown;Target=species:rnd-1_family-224|genus:Unknown 1 201 +
scaffold474|size83979	repeatmasker	match_part	11401	11587	501	+	.	ID=scaffold474|size83979:hsp:79027:1.3.0.0;Parent=scaffold474|size83979:hit:39341:1.3.0.0;Target=species:rnd-1_family-224|genus:Unknown 1 201 +
scaffold474|size83979	repeatmasker	match	12111	12556	369	+	.	ID=scaffold474|size83979:hit:39342:1.3.0.0;Name=species:rnd-5_family-8295|genus:Unknown;Target=species:rnd-5_family-8295|genus:Unknown 304 497 +
scaffold474|size83979	repeatmasker	match_part	12111	12556	369	+	.	ID=scaffold474|size83979:hsp:79028:1.3.0.0;Parent=scaffold474|size83979:hit:39342:1.3.0.0;Target=species:rnd-5_family-8295|genus:Unknown 304 497 +
scaffold474|size83979	repeatmasker	match	12683	15053	9666	+	.	ID=scaffold474|size83979:hit:39343:1.3.0.0;Name=species:genome_7_21013|genus:Unspecified;Target=species:genome_7_21013|genus:Unspecified 1 1449 +
scaffold474|size83979	repeatmasker	match_part	12683	15053	9666	+	.	ID=scaffold474|size83979:hsp:79029:1.3.0.0;Parent=scaffold474|size83979:hit:39343:1.3.0.0;Target=species:genome_7_21013|genus:Unspecified 1 1449 +
scaffold474|size83979	repeatmasker	match	15416	15514	391	+	.	ID=scaffold474|size83979:hit:39344:1.3.0.0;Name=species:scaffold4|size935939_%2528dbseq-nr_390%2529_%255B911251%252C917351%255D|genus:Unspecified;Target=species:scaffold4|size935939_%2528dbseq-nr_390%2529_%255B911251%252C917351%255D|genus:Unspecified 427 487 +
scaffold474|size83979	repeatmasker	match_part	15416	15514	391	+	.	ID=scaffold474|size83979:hsp:79030:1.3.0.0;Parent=scaffold474|size83979:hit:39344:1.3.0.0;Target=species:scaffold4|size935939_%252528dbseq-nr_390%252529_%25255B911251%25252C917351%25255D|genus:Unspecified 427 487 +
scaffold474|size83979	repeatmasker	match	15563	16353	691	+	.	ID=scaffold474|size83979:hit:39345:1.3.0.0;Name=species:scaffold60|size524837_%2528dbseq-nr_150%2529_%255B111726%252C117839%255D|genus:Unspecified;Target=species:scaffold60|size524837_%2528dbseq-nr_150%2529_%255B111726%252C117839%255D|genus:Unspecified 623 1401 +
scaffold474|size83979	repeatmasker	match_part	15563	16353	691	+	.	ID=scaffold474|size83979:hsp:79031:1.3.0.0;Parent=scaffold474|size83979:hit:39345:1.3.0.0;Target=species:scaffold60|size524837_%252528dbseq-nr_150%252529_%25255B111726%25252C117839%25255D|genus:Unspecified 623 1401 +
scaffold474|size83979	repeatrunner	protein_match	17006	17415	206	-	.	ID=scaffold474|size83979:hit:39346:1.3.0.0;Name=gi|12667266|gb|AAK01366.1|AF315785_1;Target=gi|12667266|gb|AAK01366.1|AF315785_1 329 430 +
scaffold474|size83979	repeatrunner	match_part	17006	17415	206	-	.	ID=scaffold474|size83979:hsp:79032:1.3.0.0;Parent=scaffold474|size83979:hit:39346:1.3.0.0;Target=gi|12667266|gb|AAK01366.1|AF315785_1 329 430 +
scaffold474|size83979	repeatmasker	match	17466	18098	250	+	.	ID=scaffold474|size83979:hit:39347:1.3.0.0;Name=species:scaffold183|size469198_%2528dbseq-nr_331%2529_%255B242129%252C248239%255D|genus:Unspecified;Target=species:scaffold183|size469198_%2528dbseq-nr_331%2529_%255B242129%252C248239%255D|genus:Unspecified 2447 3014 +
scaffold474|size83979	repeatmasker	match_part	17466	18098	250	+	.	ID=scaffold474|size83979:hsp:79033:1.3.0.0;Parent=scaffold474|size83979:hit:39347:1.3.0.0;Target=species:scaffold183|size469198_%252528dbseq-nr_331%252529_%25255B242129%25252C248239%25255D|genus:Unspecified 2447 3014 +
scaffold474|size83979	repeatmasker	match	18597	18873	589	+	.	ID=scaffold474|size83979:hit:39348:1.3.0.0;Name=species:scaffold60|size524837_%2528dbseq-nr_150%2529_%255B111726%252C117839%255D|genus:Unspecified;Target=species:scaffold60|size524837_%2528dbseq-nr_150%2529_%255B111726%252C117839%255D|genus:Unspecified 3597 3862 +
scaffold474|size83979	repeatmasker	match_part	18597	18873	589	+	.	ID=scaffold474|size83979:hsp:79034:1.3.0.0;Parent=scaffold474|size83979:hit:39348:1.3.0.0;Target=species:scaffold60|size524837_%252528dbseq-nr_150%252529_%25255B111726%25252C117839%25255D|genus:Unspecified 3597 3862 +
scaffold474|size83979	repeatmasker	match	19013	19105	555	+	.	ID=scaffold474|size83979:hit:39349:1.3.0.0;Name=species:scaffold53|size842038_%2528dbseq-nr_198%2529_%255B103593%252C109546%255D|genus:Unspecified;Target=species:scaffold53|size842038_%2528dbseq-nr_198%2529_%255B103593%252C109546%255D|genus:Unspecified 4005 4172 +
scaffold474|size83979	repeatmasker	match_part	19013	19105	555	+	.	ID=scaffold474|size83979:hsp:79035:1.3.0.0;Parent=scaffold474|size83979:hit:39349:1.3.0.0;Target=species:scaffold53|size842038_%252528dbseq-nr_198%252529_%25255B103593%25252C109546%25255D|genus:Unspecified 4005 4172 +
scaffold474|size83979	repeatmasker	match	20927	21129	259	+	.	ID=scaffold474|size83979:hit:39350:1.3.0.0;Name=species:scaffold109|size879770_%2528dbseq-nr_434%2529_%255B731440%252C737336%255D|genus:Unspecified;Target=species:scaffold109|size879770_%2528dbseq-nr_434%2529_%255B731440%252C737336%255D|genus:Unspecified 182 383 +
scaffold474|size83979	repeatmasker	match_part	20927	21129	259	+	.	ID=scaffold474|size83979:hsp:79036:1.3.0.0;Parent=scaffold474|size83979:hit:39350:1.3.0.0;Target=species:scaffold109|size879770_%252528dbseq-nr_434%252529_%25255B731440%25252C737336%25255D|genus:Unspecified 182 383 +
scaffold474|size83979	repeatmasker	match	21333	31724	54271	+	.	ID=scaffold474|size83979:hit:39351:1.3.0.0;Name=species:rnd-5_family-1745|genus:Unknown;Target=species:rnd-5_family-1745|genus:Unknown 5 8213 +
scaffold474|size83979	repeatmasker	match_part	21333	31724	54271	+	.	ID=scaffold474|size83979:hsp:79037:1.3.0.0;Parent=scaffold474|size83979:hit:39351:1.3.0.0;Target=species:rnd-5_family-1745|genus:Unknown 5 8213 +
scaffold474|size83979	repeatmasker	match	32767	33045	1650	+	.	ID=scaffold474|size83979:hit:39352:1.3.0.0;Name=species:genome_6_9737|genus:Unspecified;Target=species:genome_6_9737|genus:Unspecified 113 332 +
scaffold474|size83979	repeatmasker	match_part	32767	33045	1650	+	.	ID=scaffold474|size83979:hsp:79038:1.3.0.0;Parent=scaffold474|size83979:hit:39352:1.3.0.0;Target=species:genome_6_9737|genus:Unspecified 113 332 +
scaffold474|size83979	repeatmasker	match	33107	34302	6228	+	.	ID=scaffold474|size83979:hit:39353:1.3.0.0;Name=species:rnd-1_family-601|genus:Unknown;Target=species:rnd-1_family-601|genus:Unknown 3 837 +
scaffold474|size83979	repeatmasker	match_part	33107	34302	6228	+	.	ID=scaffold474|size83979:hsp:79039:1.3.0.0;Parent=scaffold474|size83979:hit:39353:1.3.0.0;Target=species:rnd-1_family-601|genus:Unknown 3 837 +
scaffold474|size83979	repeatmasker	match	35742	36772	5716	+	.	ID=scaffold474|size83979:hit:39354:1.3.0.0;Name=species:rnd-5_family-641|genus:Unknown;Target=species:rnd-5_family-641|genus:Unknown 134 991 +
scaffold474|size83979	repeatmasker	match_part	35742	36772	5716	+	.	ID=scaffold474|size83979:hsp:79040:1.3.0.0;Parent=scaffold474|size83979:hit:39354:1.3.0.0;Target=species:rnd-5_family-641|genus:Unknown 134 991 +
scaffold474|size83979	repeatmasker	match	36879	38863	697	+	.	ID=scaffold474|size83979:hit:39355:1.3.0.0;Name=species:rnd-1_family-207|genus:DNA%252FTcMar-Tc2;Target=species:rnd-1_family-207|genus:DNA%252FTcMar-Tc2 233 793 +
scaffold474|size83979	repeatmasker	match_part	36879	38863	697	+	.	ID=scaffold474|size83979:hsp:79041:1.3.0.0;Parent=scaffold474|size83979:hit:39355:1.3.0.0;Target=species:rnd-1_family-207|genus:DNA%25252FTcMar-Tc2 233 793 +
scaffold474|size83979	repeatmasker	match	39188	39348	322	+	.	ID=scaffold474|size83979:hit:39356:1.3.0.0;Name=species:rnd-1_family-400|genus:Unknown;Target=species:rnd-1_family-400|genus:Unknown 7 99 +
scaffold474|size83979	repeatmasker	match_part	39188	39348	322	+	.	ID=scaffold474|size83979:hsp:79042:1.3.0.0;Parent=scaffold474|size83979:hit:39356:1.3.0.0;Target=species:rnd-1_family-400|genus:Unknown 7 99 +
scaffold474|size83979	repeatmasker	match	39433	39663	735	+	.	ID=scaffold474|size83979:hit:39357:1.3.0.0;Name=species:rnd-5_family-2469|genus:Unknown;Target=species:rnd-5_family-2469|genus:Unknown 101 321 +
scaffold474|size83979	repeatmasker	match_part	39433	39663	735	+	.	ID=scaffold474|size83979:hsp:79043:1.3.0.0;Parent=scaffold474|size83979:hit:39357:1.3.0.0;Target=species:rnd-5_family-2469|genus:Unknown 101 321 +
scaffold474|size83979	repeatmasker	match	39710	40952	11115	+	.	ID=scaffold474|size83979:hit:39358:1.3.0.0;Name=species:rnd-1_family-815|genus:Unknown;Target=species:rnd-1_family-815|genus:Unknown 1 1245 +
scaffold474|size83979	repeatmasker	match_part	39710	40952	11115	+	.	ID=scaffold474|size83979:hsp:79044:1.3.0.0;Parent=scaffold474|size83979:hit:39358:1.3.0.0;Target=species:rnd-1_family-815|genus:Unknown 1 1245 +
scaffold474|size83979	repeatmasker	match	41514	42260	3868	+	.	ID=scaffold474|size83979:hit:39359:1.3.0.0;Name=species:rnd-1_family-1006|genus:Unknown;Target=species:rnd-1_family-1006|genus:Unknown 1 430 +
scaffold474|size83979	repeatmasker	match_part	41514	42260	3868	+	.	ID=scaffold474|size83979:hsp:79045:1.3.0.0;Parent=scaffold474|size83979:hit:39359:1.3.0.0;Target=species:rnd-1_family-1006|genus:Unknown 1 430 +
scaffold474|size83979	repeatmasker	match	42374	44296	4420	+	.	ID=scaffold474|size83979:hit:39360:1.3.0.0;Name=species:genome_2_13648|genus:Unspecified;Target=species:genome_2_13648|genus:Unspecified 1 584 +
scaffold474|size83979	repeatmasker	match_part	42374	44296	4420	+	.	ID=scaffold474|size83979:hsp:79046:1.3.0.0;Parent=scaffold474|size83979:hit:39360:1.3.0.0;Target=species:genome_2_13648|genus:Unspecified 1 584 +
scaffold474|size83979	repeatmasker	match	44366	44713	802	+	.	ID=scaffold474|size83979:hit:39361:1.3.0.0;Name=species:rnd-5_family-2623|genus:Unknown;Target=species:rnd-5_family-2623|genus:Unknown 1 346 +
scaffold474|size83979	repeatmasker	match_part	44366	44713	802	+	.	ID=scaffold474|size83979:hsp:79047:1.3.0.0;Parent=scaffold474|size83979:hit:39361:1.3.0.0;Target=species:rnd-5_family-2623|genus:Unknown 1 346 +
scaffold474|size83979	repeatmasker	match	44844	44895	239	+	.	ID=scaffold474|size83979:hit:39362:1.3.0.0;Name=species:rnd-1_family-475|genus:Unknown;Target=species:rnd-1_family-475|genus:Unknown 176 230 +
scaffold474|size83979	repeatmasker	match_part	44844	44895	239	+	.	ID=scaffold474|size83979:hsp:79048:1.3.0.0;Parent=scaffold474|size83979:hit:39362:1.3.0.0;Target=species:rnd-1_family-475|genus:Unknown 176 230 +
scaffold474|size83979	repeatmasker	match	45051	45150	255	+	.	ID=scaffold474|size83979:hit:39363:1.3.0.0;Name=species:rnd-1_family-235|genus:LINE%252FTad1;Target=species:rnd-1_family-235|genus:LINE%252FTad1 443 505 +
scaffold474|size83979	repeatmasker	match_part	45051	45150	255	+	.	ID=scaffold474|size83979:hsp:79049:1.3.0.0;Parent=scaffold474|size83979:hit:39363:1.3.0.0;Target=species:rnd-1_family-235|genus:LINE%25252FTad1 443 505 +
scaffold474|size83979	repeatmasker	match	45266	46295	499	+	.	ID=scaffold474|size83979:hit:39364:1.3.0.0;Name=species:rnd-1_family-399|genus:Unknown;Target=species:rnd-1_family-399|genus:Unknown 57 313 +
scaffold474|size83979	repeatmasker	match_part	45266	46295	499	+	.	ID=scaffold474|size83979:hsp:79050:1.3.0.0;Parent=scaffold474|size83979:hit:39364:1.3.0.0;Target=species:rnd-1_family-399|genus:Unknown 57 313 +
scaffold474|size83979	repeatmasker	match	46455	46509	225	+	.	ID=scaffold474|size83979:hit:39365:1.3.0.0;Name=species:rnd-5_family-1816|genus:Unknown;Target=species:rnd-5_family-1816|genus:Unknown 320 369 +
scaffold474|size83979	repeatmasker	match_part	46455	46509	225	+	.	ID=scaffold474|size83979:hsp:79051:1.3.0.0;Parent=scaffold474|size83979:hit:39365:1.3.0.0;Target=species:rnd-5_family-1816|genus:Unknown 320 369 +
scaffold474|size83979	repeatmasker	match	46812	47326	3424	+	.	ID=scaffold474|size83979:hit:39366:1.3.0.0;Name=species:rnd-1_family-842|genus:Unknown;Target=species:rnd-1_family-842|genus:Unknown 34 554 +
scaffold474|size83979	repeatmasker	match_part	46812	47326	3424	+	.	ID=scaffold474|size83979:hsp:79052:1.3.0.0;Parent=scaffold474|size83979:hit:39366:1.3.0.0;Target=species:rnd-1_family-842|genus:Unknown 34 554 +
scaffold474|size83979	repeatmasker	match	47742	49672	3839	+	.	ID=scaffold474|size83979:hit:39367:1.3.0.0;Name=species:rnd-1_family-842|genus:Unknown;Target=species:rnd-1_family-842|genus:Unknown 1 828 +
scaffold474|size83979	repeatmasker	match_part	47742	49672	3839	+	.	ID=scaffold474|size83979:hsp:79053:1.3.0.0;Parent=scaffold474|size83979:hit:39367:1.3.0.0;Target=species:rnd-1_family-842|genus:Unknown 1 828 +
scaffold474|size83979	repeatmasker	match	49926	53598	4478	+	.	ID=scaffold474|size83979:hit:39368:1.3.0.0;Name=species:rnd-5_family-151|genus:Unknown;Target=species:rnd-5_family-151|genus:Unknown 815 2660 +
scaffold474|size83979	repeatmasker	match_part	49926	53598	4478	+	.	ID=scaffold474|size83979:hsp:79054:1.3.0.0;Parent=scaffold474|size83979:hit:39368:1.3.0.0;Target=species:rnd-5_family-151|genus:Unknown 815 2660 +
scaffold474|size83979	repeatmasker	match	54178	55865	1345	+	.	ID=scaffold474|size83979:hit:39369:1.3.0.0;Name=species:rnd-5_family-2469|genus:Unknown;Target=species:rnd-5_family-2469|genus:Unknown 133 467 +
scaffold474|size83979	repeatmasker	match_part	54178	55865	1345	+	.	ID=scaffold474|size83979:hsp:79055:1.3.0.0;Parent=scaffold474|size83979:hit:39369:1.3.0.0;Target=species:rnd-5_family-2469|genus:Unknown 133 467 +
scaffold474|size83979	repeatmasker	match	56066	58126	4447	+	.	ID=scaffold474|size83979:hit:39370:1.3.0.0;Name=species:genome_10_17569|genus:Unspecified;Target=species:genome_10_17569|genus:Unspecified 1 669 +
scaffold474|size83979	repeatmasker	match_part	56066	58126	4447	+	.	ID=scaffold474|size83979:hsp:79056:1.3.0.0;Parent=scaffold474|size83979:hit:39370:1.3.0.0;Target=species:genome_10_17569|genus:Unspecified 1 669 +
scaffold474|size83979	repeatmasker	match	58259	62171	8797	+	.	ID=scaffold474|size83979:hit:39371:1.3.0.0;Name=species:rnd-4_family-290|genus:LINE%252FAmbal;Target=species:rnd-4_family-290|genus:LINE%252FAmbal 4 3913 +
scaffold474|size83979	repeatmasker	match_part	58259	62171	8797	+	.	ID=scaffold474|size83979:hsp:79057:1.3.0.0;Parent=scaffold474|size83979:hit:39371:1.3.0.0;Target=species:rnd-4_family-290|genus:LINE%25252FAmbal 4 3913 +
scaffold474|size83979	repeatmasker	match	62490	63966	5325	+	.	ID=scaffold474|size83979:hit:39372:1.3.0.0;Name=species:rnd-1_family-534|genus:LINE%252FAmbal;Target=species:rnd-1_family-534|genus:LINE%252FAmbal 2 1493 +
scaffold474|size83979	repeatmasker	match_part	62490	63966	5325	+	.	ID=scaffold474|size83979:hsp:79058:1.3.0.0;Parent=scaffold474|size83979:hit:39372:1.3.0.0;Target=species:rnd-1_family-534|genus:LINE%25252FAmbal 2 1493 +
scaffold474|size83979	repeatmasker	match	64091	64601	2268	+	.	ID=scaffold474|size83979:hit:39373:1.3.0.0;Name=species:rnd-1_family-619|genus:Unknown;Target=species:rnd-1_family-619|genus:Unknown 1749 2257 +
scaffold474|size83979	repeatmasker	match_part	64091	64601	2268	+	.	ID=scaffold474|size83979:hsp:79059:1.3.0.0;Parent=scaffold474|size83979:hit:39373:1.3.0.0;Target=species:rnd-1_family-619|genus:Unknown 1749 2257 +
scaffold474|size83979	repeatmasker	match	64681	65026	906	+	.	ID=scaffold474|size83979:hit:39374:1.3.0.0;Name=species:rnd-5_family-2623|genus:Unknown;Target=species:rnd-5_family-2623|genus:Unknown 1 346 +
scaffold474|size83979	repeatmasker	match_part	64681	65026	906	+	.	ID=scaffold474|size83979:hsp:79060:1.3.0.0;Parent=scaffold474|size83979:hit:39374:1.3.0.0;Target=species:rnd-5_family-2623|genus:Unknown 1 346 +
scaffold474|size83979	repeatmasker	match	65156	65208	244	+	.	ID=scaffold474|size83979:hit:39375:1.3.0.0;Name=species:rnd-1_family-475|genus:Unknown;Target=species:rnd-1_family-475|genus:Unknown 176 231 +
scaffold474|size83979	repeatmasker	match_part	65156	65208	244	+	.	ID=scaffold474|size83979:hsp:79061:1.3.0.0;Parent=scaffold474|size83979:hit:39375:1.3.0.0;Target=species:rnd-1_family-475|genus:Unknown 176 231 +
scaffold474|size83979	repeatmasker	match	65361	65487	237	+	.	ID=scaffold474|size83979:hit:39376:1.3.0.0;Name=species:rnd-1_family-112|genus:Unknown;Target=species:rnd-1_family-112|genus:Unknown 191 319 +
scaffold474|size83979	repeatmasker	match_part	65361	65487	237	+	.	ID=scaffold474|size83979:hsp:79062:1.3.0.0;Parent=scaffold474|size83979:hit:39376:1.3.0.0;Target=species:rnd-1_family-112|genus:Unknown 191 319 +
scaffold474|size83979	repeatmasker	match	65576	65886	563	+	.	ID=scaffold474|size83979:hit:39377:1.3.0.0;Name=species:rnd-1_family-399|genus:Unknown;Target=species:rnd-1_family-399|genus:Unknown 27 313 +
scaffold474|size83979	repeatmasker	match_part	65576	65886	563	+	.	ID=scaffold474|size83979:hsp:79063:1.3.0.0;Parent=scaffold474|size83979:hit:39377:1.3.0.0;Target=species:rnd-1_family-399|genus:Unknown 27 313 +
scaffold474|size83979	repeatmasker	match	65969	66044	235	+	.	ID=scaffold474|size83979:hit:39378:1.3.0.0;Name=species:rnd-5_family-4228|genus:Unknown;Target=species:rnd-5_family-4228|genus:Unknown 10 85 +
scaffold474|size83979	repeatmasker	match_part	65969	66044	235	+	.	ID=scaffold474|size83979:hsp:79064:1.3.0.0;Parent=scaffold474|size83979:hit:39378:1.3.0.0;Target=species:rnd-5_family-4228|genus:Unknown 10 85 +
scaffold474|size83979	repeatmasker	match	66430	68177	7335	+	.	ID=scaffold474|size83979:hit:39379:1.3.0.0;Name=species:rnd-1_family-619|genus:Unknown;Target=species:rnd-1_family-619|genus:Unknown 1 1747 +
scaffold474|size83979	repeatmasker	match_part	66430	68177	7335	+	.	ID=scaffold474|size83979:hsp:79065:1.3.0.0;Parent=scaffold474|size83979:hit:39379:1.3.0.0;Target=species:rnd-1_family-619|genus:Unknown 1 1747 +
scaffold474|size83979	repeatmasker	match	68519	69134	2031	+	.	ID=scaffold474|size83979:hit:39380:1.3.0.0;Name=species:rnd-1_family-857|genus:Unknown;Target=species:rnd-1_family-857|genus:Unknown 2 615 +
scaffold474|size83979	repeatmasker	match_part	68519	69134	2031	+	.	ID=scaffold474|size83979:hsp:79066:1.3.0.0;Parent=scaffold474|size83979:hit:39380:1.3.0.0;Target=species:rnd-1_family-857|genus:Unknown 2 615 +
scaffold474|size83979	repeatmasker	match	69180	69384	660	+	.	ID=scaffold474|size83979:hit:39381:1.3.0.0;Name=species:rnd-5_family-90|genus:Unknown;Target=species:rnd-5_family-90|genus:Unknown 48 245 +
scaffold474|size83979	repeatmasker	match_part	69180	69384	660	+	.	ID=scaffold474|size83979:hsp:79067:1.3.0.0;Parent=scaffold474|size83979:hit:39381:1.3.0.0;Target=species:rnd-5_family-90|genus:Unknown 48 245 +
scaffold474|size83979	repeatmasker	match	69679	69823	370	+	.	ID=scaffold474|size83979:hit:39382:1.3.0.0;Name=species:rnd-1_family-1168|genus:Unknown;Target=species:rnd-1_family-1168|genus:Unknown 1 146 +
scaffold474|size83979	repeatmasker	match_part	69679	69823	370	+	.	ID=scaffold474|size83979:hsp:79068:1.3.0.0;Parent=scaffold474|size83979:hit:39382:1.3.0.0;Target=species:rnd-1_family-1168|genus:Unknown 1 146 +
scaffold474|size83979	repeatmasker	match	69865	70560	2196	+	.	ID=scaffold474|size83979:hit:39383:1.3.0.0;Name=species:rnd-1_family-31|genus:Unknown;Target=species:rnd-1_family-31|genus:Unknown 1 570 +
scaffold474|size83979	repeatmasker	match_part	69865	70560	2196	+	.	ID=scaffold474|size83979:hsp:79069:1.3.0.0;Parent=scaffold474|size83979:hit:39383:1.3.0.0;Target=species:rnd-1_family-31|genus:Unknown 1 570 +
scaffold474|size83979	repeatmasker	match	70668	70801	2136	+	.	ID=scaffold474|size83979:hit:39384:1.3.0.0;Name=species:rnd-1_family-30|genus:Unknown;Target=species:rnd-1_family-30|genus:Unknown 532 577 +
scaffold474|size83979	repeatmasker	match_part	70668	70801	2136	+	.	ID=scaffold474|size83979:hsp:79070:1.3.0.0;Parent=scaffold474|size83979:hit:39384:1.3.0.0;Target=species:rnd-1_family-30|genus:Unknown 532 577 +
scaffold474|size83979	repeatmasker	match	76332	77124	2770	+	.	ID=scaffold474|size83979:hit:39385:1.3.0.0;Name=species:genome_3_19411|genus:Unspecified;Target=species:genome_3_19411|genus:Unspecified 3 392 +
scaffold474|size83979	repeatmasker	match_part	76332	77124	2770	+	.	ID=scaffold474|size83979:hsp:79071:1.3.0.0;Parent=scaffold474|size83979:hit:39385:1.3.0.0;Target=species:genome_3_19411|genus:Unspecified 3 392 +
scaffold474|size83979	repeatmasker	match	77360	77659	626	+	.	ID=scaffold474|size83979:hit:39386:1.3.0.0;Name=species:rnd-1_family-213|genus:Unknown;Target=species:rnd-1_family-213|genus:Unknown 101 384 +
scaffold474|size83979	repeatmasker	match_part	77360	77659	626	+	.	ID=scaffold474|size83979:hsp:79072:1.3.0.0;Parent=scaffold474|size83979:hit:39386:1.3.0.0;Target=species:rnd-1_family-213|genus:Unknown 101 384 +
scaffold474|size83979	repeatmasker	match	77761	79701	1787	+	.	ID=scaffold474|size83979:hit:39387:1.3.0.0;Name=species:rnd-5_family-4415|genus:Unknown;Target=species:rnd-5_family-4415|genus:Unknown 606 1723 +
scaffold474|size83979	repeatmasker	match_part	77761	79701	1787	+	.	ID=scaffold474|size83979:hsp:79073:1.3.0.0;Parent=scaffold474|size83979:hit:39387:1.3.0.0;Target=species:rnd-5_family-4415|genus:Unknown 606 1723 +
scaffold474|size83979	repeatmasker	match	79965	80025	260	+	.	ID=scaffold474|size83979:hit:39388:1.3.0.0;Name=species:rnd-5_family-1816|genus:Unknown;Target=species:rnd-5_family-1816|genus:Unknown 320 374 +
scaffold474|size83979	repeatmasker	match_part	79965	80025	260	+	.	ID=scaffold474|size83979:hsp:79074:1.3.0.0;Parent=scaffold474|size83979:hit:39388:1.3.0.0;Target=species:rnd-5_family-1816|genus:Unknown 320 374 +
scaffold474|size83979	repeatmasker	match	80274	82045	343	+	.	ID=scaffold474|size83979:hit:39389:1.3.0.0;Name=species:rnd-1_family-235|genus:LINE%252FTad1;Target=species:rnd-1_family-235|genus:LINE%252FTad1 88 505 +
scaffold474|size83979	repeatmasker	match_part	80274	82045	343	+	.	ID=scaffold474|size83979:hsp:79075:1.3.0.0;Parent=scaffold474|size83979:hit:39389:1.3.0.0;Target=species:rnd-1_family-235|genus:LINE%25252FTad1 88 505 +
scaffold474|size83979	repeatmasker	match	82221	82268	254	+	.	ID=scaffold474|size83979:hit:39390:1.3.0.0;Name=species:rnd-1_family-475|genus:Unknown;Target=species:rnd-1_family-475|genus:Unknown 165 216 +
scaffold474|size83979	repeatmasker	match_part	82221	82268	254	+	.	ID=scaffold474|size83979:hsp:79076:1.3.0.0;Parent=scaffold474|size83979:hit:39390:1.3.0.0;Target=species:rnd-1_family-475|genus:Unknown 165 216 +
scaffold474|size83979	repeatmasker	match	82410	82725	794	+	.	ID=scaffold474|size83979:hit:39391:1.3.0.0;Name=species:rnd-5_family-2623|genus:Unknown;Target=species:rnd-5_family-2623|genus:Unknown 1 317 +
scaffold474|size83979	repeatmasker	match_part	82410	82725	794	+	.	ID=scaffold474|size83979:hsp:79077:1.3.0.0;Parent=scaffold474|size83979:hit:39391:1.3.0.0;Target=species:rnd-5_family-2623|genus:Unknown 1 317 +
scaffold474|size83979	repeatmasker	match	82820	83552	1036	+	.	ID=scaffold474|size83979:hit:39392:1.3.0.0;Name=species:rnd-5_family-4415|genus:Unknown;Target=species:rnd-5_family-4415|genus:Unknown 1734 2135 +
scaffold474|size83979	repeatmasker	match_part	82820	83552	1036	+	.	ID=scaffold474|size83979:hsp:79078:1.3.0.0;Parent=scaffold474|size83979:hit:39392:1.3.0.0;Target=species:rnd-5_family-4415|genus:Unknown 1734 2135 +
scaffold474|size83979	repeatmasker	match	83984	84094	277	+	.	ID=scaffold474|size83979:hit:39393:1.3.0.0;Name=species:rnd-1_family-701|genus:Unknown;Target=species:rnd-1_family-701|genus:Unknown 499 605 +
scaffold474|size83979	repeatmasker	match_part	83984	84094	277	+	.	ID=scaffold474|size83979:hsp:79079:1.3.0.0;Parent=scaffold474|size83979:hit:39393:1.3.0.0;Target=species:rnd-1_family-701|genus:Unknown 499 605 +
###
scaffold474|size83979	blastx	protein_match	34706	35663	321	-	.	ID=scaffold474|size83979:hit:39394:3.12.0.0;Name=jgi|Fracy1|225062|fgenesh2_pm.4_%2523_340;score=321
scaffold474|size83979	blastx	match_part	35241	35663	174	-	.	ID=scaffold474|size83979:hsp:79080:3.12.0.0;Parent=scaffold474|size83979:hit:39394:3.12.0.0;Target=jgi|Fracy1|225062|fgenesh2_pm.4_%252523_340 33 125 +;Gap=M423
scaffold474|size83979	blastx	match_part	34706	35233	321	-	.	ID=scaffold474|size83979:hsp:79081:3.12.0.0;Parent=scaffold474|size83979:hit:39394:3.12.0.0;Target=jgi|Fracy1|225062|fgenesh2_pm.4_%252523_340 130 322 +;Gap=M528
scaffold474|size83979	blastx	protein_match	34706	35663	321	-	.	ID=scaffold474|size83979:hit:39395:3.12.0.0;Name=jgi|Fracy1|225062|fgenesh2_pm.4_%2523_340;score=321
scaffold474|size83979	blastx	match_part	35241	35663	174	-	.	ID=scaffold474|size83979:hsp:79082:3.12.0.0;Parent=scaffold474|size83979:hit:39395:3.12.0.0;Target=jgi|Fracy1|225062|fgenesh2_pm.4_%252523_340 33 125 +;Gap=M423
scaffold474|size83979	blastx	match_part	34706	35233	321	-	.	ID=scaffold474|size83979:hsp:79083:3.12.0.0;Parent=scaffold474|size83979:hit:39395:3.12.0.0;Target=jgi|Fracy1|225062|fgenesh2_pm.4_%252523_340 130 322 +;Gap=M528
scaffold474|size83979	blastx	protein_match	34706	35663	321	-	.	ID=scaffold474|size83979:hit:39396:3.12.0.0;Name=jgi|Fracy1|225062|fgenesh2_pm.4_%2523_340;score=321
scaffold474|size83979	blastx	match_part	35241	35663	174	-	.	ID=scaffold474|size83979:hsp:79084:3.12.0.0;Parent=scaffold474|size83979:hit:39396:3.12.0.0;Target=jgi|Fracy1|225062|fgenesh2_pm.4_%252523_340 33 125 +;Gap=M423
scaffold474|size83979	blastx	match_part	34706	35233	321	-	.	ID=scaffold474|size83979:hsp:79085:3.12.0.0;Parent=scaffold474|size83979:hit:39396:3.12.0.0;Target=jgi|Fracy1|225062|fgenesh2_pm.4_%252523_340 130 322 +;Gap=M528
scaffold474|size83979	blastx	protein_match	34706	35663	327	-	.	ID=scaffold474|size83979:hit:39397:3.12.0.0;Name=jgi|Fracy1|190014|e_gw1.10.438.1;score=327
scaffold474|size83979	blastx	match_part	35241	35663	162	-	.	ID=scaffold474|size83979:hsp:79086:3.12.0.0;Parent=scaffold474|size83979:hit:39397:3.12.0.0;Target=jgi|Fracy1|190014|e_gw1.10.438.1 51 143 +;Gap=M423
scaffold474|size83979	blastx	match_part	34706	35233	327	-	.	ID=scaffold474|size83979:hsp:79087:3.12.0.0;Parent=scaffold474|size83979:hit:39397:3.12.0.0;Target=jgi|Fracy1|190014|e_gw1.10.438.1 148 342 +;Gap=M528
scaffold474|size83979	blastx	protein_match	34691	35663	434	-	.	ID=scaffold474|size83979:hit:39398:3.12.0.0;Name=jgi|Thaps3|32064|e_gw1.2.458.1;score=434
scaffold474|size83979	blastx	match_part	35217	35663	239	-	.	ID=scaffold474|size83979:hsp:79088:3.12.0.0;Parent=scaffold474|size83979:hit:39398:3.12.0.0;Target=jgi|Thaps3|32064|e_gw1.2.458.1 39 145 +;Gap=M447
scaffold474|size83979	blastx	match_part	34691	35233	434	-	.	ID=scaffold474|size83979:hsp:79089:3.12.0.0;Parent=scaffold474|size83979:hit:39398:3.12.0.0;Target=jgi|Thaps3|32064|e_gw1.2.458.1 148 342 +;Gap=M543
scaffold474|size83979	blastx	match_part	34715	35191	125	-	.	ID=scaffold474|size83979:hsp:79090:3.12.0.0;Parent=scaffold474|size83979:hit:39398:3.12.0.0;Target=jgi|Thaps3|32064|e_gw1.2.458.1 59 210 +;Gap=M477
scaffold474|size83979	blastx	protein_match	34691	35660	345	-	.	ID=scaffold474|size83979:hit:39399:3.12.0.0;Name=jgi|Phatr2|21379|estExt_gwp_gw1.C_chr_120204;score=345
scaffold474|size83979	blastx	match_part	35217	35660	182	-	.	ID=scaffold474|size83979:hsp:79091:3.12.0.0;Parent=scaffold474|size83979:hit:39399:3.12.0.0;Target=jgi|Phatr2|21379|estExt_gwp_gw1.C_chr_120204 34 139 +;Gap=M444
scaffold474|size83979	blastx	match_part	34691	35233	345	-	.	ID=scaffold474|size83979:hsp:79092:3.12.0.0;Parent=scaffold474|size83979:hit:39399:3.12.0.0;Target=jgi|Phatr2|21379|estExt_gwp_gw1.C_chr_120204 136 325 +;Gap=M543
scaffold474|size83979	blastx	protein_match	71501	73451	425	+	.	ID=scaffold474|size83979:hit:39400:3.12.0.0;Name=jgi|Thaps3|21666|estExt_fgenesh1_pg.C_chr_30185;score=425
scaffold474|size83979	blastx	match_part	71501	72109	425	+	.	ID=scaffold474|size83979:hsp:79093:3.12.0.0;Parent=scaffold474|size83979:hit:39400:3.12.0.0;Target=jgi|Thaps3|21666|estExt_fgenesh1_pg.C_chr_30185 1 184 +;Gap=M609
scaffold474|size83979	blastx	match_part	71558	72109	118	+	.	ID=scaffold474|size83979:hsp:79094:3.12.0.0;Parent=scaffold474|size83979:hit:39400:3.12.0.0;Target=jgi|Thaps3|21666|estExt_fgenesh1_pg.C_chr_30185 122 262 +;Gap=M552
scaffold474|size83979	blastx	match_part	72093	72431	203	+	.	ID=scaffold474|size83979:hsp:79095:3.12.0.0;Parent=scaffold474|size83979:hit:39400:3.12.0.0;Target=jgi|Thaps3|21666|estExt_fgenesh1_pg.C_chr_30185 150 265 +;Gap=M339
scaffold474|size83979	blastx	match_part	72183	72431	137	+	.	ID=scaffold474|size83979:hsp:79096:3.12.0.0;Parent=scaffold474|size83979:hit:39400:3.12.0.0;Target=jgi|Thaps3|21666|estExt_fgenesh1_pg.C_chr_30185 259 344 +;Gap=M249
scaffold474|size83979	blastx	match_part	72186	72431	132	+	.	ID=scaffold474|size83979:hsp:79097:3.12.0.0;Parent=scaffold474|size83979:hit:39400:3.12.0.0;Target=jgi|Thaps3|21666|estExt_fgenesh1_pg.C_chr_30185 419 508 +;Gap=M246
scaffold474|size83979	blastx	match_part	72548	73237	307	+	.	ID=scaffold474|size83979:hsp:79098:3.12.0.0;Parent=scaffold474|size83979:hit:39400:3.12.0.0;Target=jgi|Thaps3|21666|estExt_fgenesh1_pg.C_chr_30185 360 558 +;Gap=M690
scaffold474|size83979	blastx	match_part	72548	73261	114	+	.	ID=scaffold474|size83979:hsp:79099:3.12.0.0;Parent=scaffold474|size83979:hit:39400:3.12.0.0;Target=jgi|Thaps3|21666|estExt_fgenesh1_pg.C_chr_30185 281 480 +;Gap=M714
scaffold474|size83979	blastx	match_part	72673	72894	145	+	.	ID=scaffold474|size83979:hsp:79100:3.12.0.0;Parent=scaffold474|size83979:hit:39400:3.12.0.0;Target=jgi|Thaps3|21666|estExt_fgenesh1_pg.C_chr_30185 322 394 +;Gap=M222
scaffold474|size83979	blastx	match_part	72679	72885	139	+	.	ID=scaffold474|size83979:hsp:79101:3.12.0.0;Parent=scaffold474|size83979:hit:39400:3.12.0.0;Target=jgi|Thaps3|21666|estExt_fgenesh1_pg.C_chr_30185 404 472 +;Gap=M207
scaffold474|size83979	blastx	match_part	73335	73451	124	+	.	ID=scaffold474|size83979:hsp:79102:3.12.0.0;Parent=scaffold474|size83979:hit:39400:3.12.0.0;Target=jgi|Thaps3|21666|estExt_fgenesh1_pg.C_chr_30185 561 599 +;Gap=M117
scaffold474|size83979	blastn	expressed_sequence_match	9123	9251	78	+	.	ID=scaffold474|size83979:hit:39401:3.12.0.0;Name=TRINITY_DN15389_c0_g1_i1;score=78
scaffold474|size83979	blastn	match_part	9123	9251	78	+	.	ID=scaffold474|size83979:hsp:79103:3.12.0.0;Parent=scaffold474|size83979:hit:39401:3.12.0.0;Target=TRINITY_DN15389_c0_g1_i1 77 205 +;Gap=M129
scaffold474|size83979	blastn	expressed_sequence_match	8007	8242	80	-	.	ID=scaffold474|size83979:hit:39402:3.12.0.0;Name=TRINITY_DN13298_c0_g1_i1;score=80
scaffold474|size83979	blastn	match_part	8007	8242	80	-	.	ID=scaffold474|size83979:hsp:79104:3.12.0.0;Parent=scaffold474|size83979:hit:39402:3.12.0.0;Target=TRINITY_DN13298_c0_g1_i1 45 280 +;Gap=M236
scaffold474|size83979	blastn	expressed_sequence_match	6542	6736	123	+	.	ID=scaffold474|size83979:hit:39403:3.12.0.0;Name=TRINITY_DN9744_c0_g1_i1;score=123
scaffold474|size83979	blastn	match_part	6542	6736	123	+	.	ID=scaffold474|size83979:hsp:79105:3.12.0.0;Parent=scaffold474|size83979:hit:39403:3.12.0.0;Target=TRINITY_DN9744_c0_g1_i1 6 200 +;Gap=M195
scaffold474|size83979	blastn	expressed_sequence_match	8499	8679	85	+	.	ID=scaffold474|size83979:hit:39404:3.12.0.0;Name=TRINITY_DN9288_c0_g1_i1;score=85
scaffold474|size83979	blastn	match_part	8499	8679	85	+	.	ID=scaffold474|size83979:hsp:79106:3.12.0.0;Parent=scaffold474|size83979:hit:39404:3.12.0.0;Target=TRINITY_DN9288_c0_g1_i1 61 241 +;Gap=M181
scaffold474|size83979	blastn	expressed_sequence_match	8774	8890	81	-	.	ID=scaffold474|size83979:hit:39405:3.12.0.0;Name=TRINITY_DN2787_c0_g1_i1;score=81
scaffold474|size83979	blastn	match_part	8774	8890	81	-	.	ID=scaffold474|size83979:hsp:79107:3.12.0.0;Parent=scaffold474|size83979:hit:39405:3.12.0.0;Target=TRINITY_DN2787_c0_g1_i1 22 138 +;Gap=M117
scaffold474|size83979	blastn	expressed_sequence_match	6542	6778	147	+	.	ID=scaffold474|size83979:hit:39406:3.12.0.0;Name=TRINITY_DN9744_c0_g1_i2;score=147
scaffold474|size83979	blastn	match_part	6542	6778	147	+	.	ID=scaffold474|size83979:hsp:79108:3.12.0.0;Parent=scaffold474|size83979:hit:39406:3.12.0.0;Target=TRINITY_DN9744_c0_g1_i2 6 242 +;Gap=M237
scaffold474|size83979	blastn	expressed_sequence_match	10318	10449	84	+	.	ID=scaffold474|size83979:hit:39407:3.12.0.0;Name=TRINITY_DN12621_c0_g2_i2;score=84
scaffold474|size83979	blastn	match_part	10318	10449	84	+	.	ID=scaffold474|size83979:hsp:79109:3.12.0.0;Parent=scaffold474|size83979:hit:39407:3.12.0.0;Target=TRINITY_DN12621_c0_g2_i2 7 138 +;Gap=M132
scaffold474|size83979	blastn	expressed_sequence_match	16497	16698	125	-	.	ID=scaffold474|size83979:hit:39408:3.12.0.0;Name=TRINITY_DN3425_c0_g1_i1;score=125
scaffold474|size83979	blastn	match_part	16497	16698	125	-	.	ID=scaffold474|size83979:hsp:79110:3.12.0.0;Parent=scaffold474|size83979:hit:39408:3.12.0.0;Target=TRINITY_DN3425_c0_g1_i1 18 218 +;Gap=M202
scaffold474|size83979	blastn	expressed_sequence_match	16743	16903	83	-	.	ID=scaffold474|size83979:hit:39409:3.12.0.0;Name=TRINITY_DN28403_c0_g1_i1;score=83
scaffold474|size83979	blastn	match_part	16743	16903	83	-	.	ID=scaffold474|size83979:hsp:79111:3.12.0.0;Parent=scaffold474|size83979:hit:39409:3.12.0.0;Target=TRINITY_DN28403_c0_g1_i1 99 259 +;Gap=M161
scaffold474|size83979	blastn	expressed_sequence_match	18328	18546	135	-	.	ID=scaffold474|size83979:hit:39410:3.12.0.0;Name=TRINITY_DN14345_c0_g1_i1;score=135
scaffold474|size83979	blastn	match_part	18328	18546	135	-	.	ID=scaffold474|size83979:hsp:79112:3.12.0.0;Parent=scaffold474|size83979:hit:39410:3.12.0.0;Target=TRINITY_DN14345_c0_g1_i1 177 395 +;Gap=M219
scaffold474|size83979	blastn	expressed_sequence_match	18149	18546	260	-	.	ID=scaffold474|size83979:hit:39411:3.12.0.0;Name=TRINITY_DN8742_c0_g2_i1;score=260
scaffold474|size83979	blastn	match_part	18149	18546	260	-	.	ID=scaffold474|size83979:hsp:79113:3.12.0.0;Parent=scaffold474|size83979:hit:39411:3.12.0.0;Target=TRINITY_DN8742_c0_g2_i1 124 521 +;Gap=M398
scaffold474|size83979	blastn	expressed_sequence_match	18311	18546	110	-	.	ID=scaffold474|size83979:hit:39412:3.12.0.0;Name=TRINITY_DN8742_c0_g3_i1;score=110
scaffold474|size83979	blastn	match_part	18311	18546	110	-	.	ID=scaffold474|size83979:hsp:79114:3.12.0.0;Parent=scaffold474|size83979:hit:39412:3.12.0.0;Target=TRINITY_DN8742_c0_g3_i1 124 359 +;Gap=M236
scaffold474|size83979	blastn	expressed_sequence_match	18177	18351	76	-	.	ID=scaffold474|size83979:hit:39413:3.12.0.0;Name=TRINITY_DN25542_c0_g1_i1;score=76
scaffold474|size83979	blastn	match_part	18177	18351	76	-	.	ID=scaffold474|size83979:hsp:79115:3.12.0.0;Parent=scaffold474|size83979:hit:39413:3.12.0.0;Target=TRINITY_DN25542_c0_g1_i1 44 220 +;Gap=M175
scaffold474|size83979	blastn	expressed_sequence_match	18311	18465	125	+	.	ID=scaffold474|size83979:hit:39414:3.12.0.0;Name=TRINITY_DN9744_c0_g1_i2;score=125
scaffold474|size83979	blastn	match_part	18311	18465	125	+	.	ID=scaffold474|size83979:hsp:79116:3.12.0.0;Parent=scaffold474|size83979:hit:39414:3.12.0.0;Target=TRINITY_DN9744_c0_g1_i2 115 269 +;Gap=M155
scaffold474|size83979	blastn	expressed_sequence_match	46560	47575	117	-	.	ID=scaffold474|size83979:hit:39415:3.12.0.0;Name=TRINITY_DN1256_c0_g1_i1;score=117
scaffold474|size83979	blastn	match_part	47441	47575	117	-	.	ID=scaffold474|size83979:hsp:79117:3.12.0.0;Parent=scaffold474|size83979:hit:39415:3.12.0.0;Target=TRINITY_DN1256_c0_g1_i1 1 135 +;Gap=M135
scaffold474|size83979	blastn	match_part	46560	46643	72	-	.	ID=scaffold474|size83979:hsp:79118:3.12.0.0;Parent=scaffold474|size83979:hit:39415:3.12.0.0;Target=TRINITY_DN1256_c0_g1_i1 1 84 +;Gap=M84
scaffold474|size83979	blastn	expressed_sequence_match	66104	66238	87	-	.	ID=scaffold474|size83979:hit:39416:3.12.0.0;Name=TRINITY_DN1256_c0_g1_i1;score=87
scaffold474|size83979	blastn	match_part	66104	66238	87	-	.	ID=scaffold474|size83979:hsp:79119:3.12.0.0;Parent=scaffold474|size83979:hit:39416:3.12.0.0;Target=TRINITY_DN1256_c0_g1_i1 1 135 +;Gap=M135
scaffold474|size83979	blastn	expressed_sequence_match	72198	74087	226	+	.	ID=scaffold474|size83979:hit:39417:3.12.0.0;Name=TRINITY_DN17054_c0_g3_i3;score=226
scaffold474|size83979	blastn	match_part	72198	72429	226	+	.	ID=scaffold474|size83979:hsp:79120:3.12.0.0;Parent=scaffold474|size83979:hit:39417:3.12.0.0;Target=TRINITY_DN17054_c0_g3_i3 31 262 +;Gap=M232
scaffold474|size83979	blastn	match_part	72520	72886	345	+	.	ID=scaffold474|size83979:hsp:79121:3.12.0.0;Parent=scaffold474|size83979:hit:39417:3.12.0.0;Target=TRINITY_DN17054_c0_g3_i3 261 628 +;Gap=M367
scaffold474|size83979	blastn	match_part	72975	73243	263	+	.	ID=scaffold474|size83979:hsp:79122:3.12.0.0;Parent=scaffold474|size83979:hit:39417:3.12.0.0;Target=TRINITY_DN17054_c0_g3_i3 626 894 +;Gap=M269
scaffold474|size83979	blastn	match_part	73333	74087	743	+	.	ID=scaffold474|size83979:hsp:79123:3.12.0.0;Parent=scaffold474|size83979:hit:39417:3.12.0.0;Target=TRINITY_DN17054_c0_g3_i3 893 1647 +;Gap=M755
scaffold474|size83979	blastn	expressed_sequence_match	74349	75709	194	+	.	ID=scaffold474|size83979:hit:39418:3.12.0.0;Name=TRINITY_DN8907_c0_g5_i1;score=194
scaffold474|size83979	blastn	match_part	74349	74560	194	+	.	ID=scaffold474|size83979:hsp:79124:3.12.0.0;Parent=scaffold474|size83979:hit:39418:3.12.0.0;Target=TRINITY_DN8907_c0_g5_i1 7 218 +;Gap=M212
scaffold474|size83979	blastn	match_part	74619	74791	131	+	.	ID=scaffold474|size83979:hsp:79125:3.12.0.0;Parent=scaffold474|size83979:hit:39418:3.12.0.0;Target=TRINITY_DN8907_c0_g5_i1 40 212 +;Gap=M173
scaffold474|size83979	blastn	match_part	74877	75034	134	+	.	ID=scaffold474|size83979:hsp:79126:3.12.0.0;Parent=scaffold474|size83979:hit:39418:3.12.0.0;Target=TRINITY_DN8907_c0_g5_i1 61 218 +;Gap=M158
scaffold474|size83979	blastn	match_part	75120	75232	89	+	.	ID=scaffold474|size83979:hsp:79127:3.12.0.0;Parent=scaffold474|size83979:hit:39418:3.12.0.0;Target=TRINITY_DN8907_c0_g5_i1 100 212 +;Gap=M113
scaffold474|size83979	blastn	match_part	75534	75709	140	+	.	ID=scaffold474|size83979:hsp:79128:3.12.0.0;Parent=scaffold474|size83979:hit:39418:3.12.0.0;Target=TRINITY_DN8907_c0_g5_i1 40 215 +;Gap=M176
scaffold474|size83979	blastn	expressed_sequence_match	74506	76102	338	-	.	ID=scaffold474|size83979:hit:39419:3.12.0.0;Name=TRINITY_DN5097_c0_g1_i1;score=338
scaffold474|size83979	blastn	match_part	75658	76102	338	-	.	ID=scaffold474|size83979:hsp:79129:3.12.0.0;Parent=scaffold474|size83979:hit:39419:3.12.0.0;Target=TRINITY_DN5097_c0_g1_i1 7 445 +;Gap=M445
scaffold474|size83979	blastn	match_part	74980	75031	46	-	.	ID=scaffold474|size83979:hsp:79130:3.12.0.0;Parent=scaffold474|size83979:hit:39419:3.12.0.0;Target=TRINITY_DN5097_c0_g1_i1 394 445 +;Gap=M52
scaffold474|size83979	blastn	match_part	74743	74874	54	-	.	ID=scaffold474|size83979:hsp:79131:3.12.0.0;Parent=scaffold474|size83979:hit:39419:3.12.0.0;Target=TRINITY_DN5097_c0_g1_i1 314 445 +;Gap=M132
scaffold474|size83979	blastn	match_part	74506	74643	60	-	.	ID=scaffold474|size83979:hsp:79132:3.12.0.0;Parent=scaffold474|size83979:hit:39419:3.12.0.0;Target=TRINITY_DN5097_c0_g1_i1 308 445 +;Gap=M138
scaffold474|size83979	blastn	expressed_sequence_match	74007	75795	140	+	.	ID=scaffold474|size83979:hit:39420:3.12.0.0;Name=TRINITY_DN8907_c0_g5_i2;score=140
scaffold474|size83979	blastn	match_part	74007	74307	140	+	.	ID=scaffold474|size83979:hsp:79133:3.12.0.0;Parent=scaffold474|size83979:hit:39420:3.12.0.0;Target=TRINITY_DN8907_c0_g5_i2 52 358 +;Gap=M301
scaffold474|size83979	blastn	match_part	74199	74410	116	+	.	ID=scaffold474|size83979:hsp:79134:3.12.0.0;Parent=scaffold474|size83979:hit:39420:3.12.0.0;Target=TRINITY_DN8907_c0_g5_i2 31 242 +;Gap=M212
scaffold474|size83979	blastn	match_part	74397	74666	246	+	.	ID=scaffold474|size83979:hsp:79135:3.12.0.0;Parent=scaffold474|size83979:hit:39420:3.12.0.0;Target=TRINITY_DN8907_c0_g5_i2 7 276 +;Gap=M270
scaffold474|size83979	blastn	match_part	74397	74429	33	+	.	ID=scaffold474|size83979:hsp:79136:3.12.0.0;Parent=scaffold474|size83979:hit:39420:3.12.0.0;Target=TRINITY_DN8907_c0_g5_i2 244 276 +;Gap=M33
scaffold474|size83979	blastn	match_part	74442	74532	79	+	.	ID=scaffold474|size83979:hsp:79137:3.12.0.0;Parent=scaffold474|size83979:hit:39420:3.12.0.0;Target=TRINITY_DN8907_c0_g5_i2 271 361 +;Gap=M91
scaffold474|size83979	blastn	match_part	74628	74903	186	+	.	ID=scaffold474|size83979:hsp:79138:3.12.0.0;Parent=scaffold474|size83979:hit:39420:3.12.0.0;Target=TRINITY_DN8907_c0_g5_i2 1 276 +;Gap=M276
scaffold474|size83979	blastn	match_part	74690	74769	74	+	.	ID=scaffold474|size83979:hsp:79139:3.12.0.0;Parent=scaffold474|size83979:hit:39420:3.12.0.0;Target=TRINITY_DN8907_c0_g5_i2 282 361 +;Gap=M80
scaffold474|size83979	blastn	match_part	74865	75085	185	+	.	ID=scaffold474|size83979:hsp:79140:3.12.0.0;Parent=scaffold474|size83979:hit:39420:3.12.0.0;Target=TRINITY_DN8907_c0_g5_i2 1 221 +;Gap=M221
scaffold474|size83979	blastn	match_part	74916	75006	73	+	.	ID=scaffold474|size83979:hsp:79141:3.12.0.0;Parent=scaffold474|size83979:hit:39420:3.12.0.0;Target=TRINITY_DN8907_c0_g5_i2 271 361 +;Gap=M91
scaffold474|size83979	blastn	match_part	75087	75210	118	+	.	ID=scaffold474|size83979:hsp:79142:3.12.0.0;Parent=scaffold474|size83979:hit:39420:3.12.0.0;Target=TRINITY_DN8907_c0_g5_i2 238 361 +;Gap=M124
scaffold474|size83979	blastn	match_part	75120	75344	135	+	.	ID=scaffold474|size83979:hsp:79143:3.12.0.0;Parent=scaffold474|size83979:hit:39420:3.12.0.0;Target=TRINITY_DN8907_c0_g5_i2 52 276 +;Gap=M225
scaffold474|size83979	blastn	match_part	75543	75795	169	+	.	ID=scaffold474|size83979:hsp:79144:3.12.0.0;Parent=scaffold474|size83979:hit:39420:3.12.0.0;Target=TRINITY_DN8907_c0_g5_i2 1 253 +;Gap=M253
scaffold474|size83979	blastn	match_part	75594	75684	79	+	.	ID=scaffold474|size83979:hsp:79145:3.12.0.0;Parent=scaffold474|size83979:hit:39420:3.12.0.0;Target=TRINITY_DN8907_c0_g5_i2 271 361 +;Gap=M91
scaffold474|size83979	blastn	expressed_sequence_match	74231	75789	96	+	.	ID=scaffold474|size83979:hit:39421:3.12.0.0;Name=TRINITY_DN17054_c0_g1_i2;score=96
scaffold474|size83979	blastn	match_part	74231	74380	96	+	.	ID=scaffold474|size83979:hsp:79146:3.12.0.0;Parent=scaffold474|size83979:hit:39421:3.12.0.0;Target=TRINITY_DN17054_c0_g1_i2 29 178 +;Gap=M150
scaffold474|size83979	blastn	match_part	74402	74485	72	+	.	ID=scaffold474|size83979:hsp:79147:3.12.0.0;Parent=scaffold474|size83979:hit:39421:3.12.0.0;Target=TRINITY_DN17054_c0_g1_i2 215 298 +;Gap=M84
scaffold474|size83979	blastn	match_part	74442	74722	179	+	.	ID=scaffold474|size83979:hsp:79148:3.12.0.0;Parent=scaffold474|size83979:hit:39421:3.12.0.0;Target=TRINITY_DN17054_c0_g1_i2 18 298 +;Gap=M281
scaffold474|size83979	blastn	match_part	74690	74959	234	+	.	ID=scaffold474|size83979:hsp:79149:3.12.0.0;Parent=scaffold474|size83979:hit:39421:3.12.0.0;Target=TRINITY_DN17054_c0_g1_i2 29 298 +;Gap=M270
scaffold474|size83979	blastn	match_part	74916	75082	101	+	.	ID=scaffold474|size83979:hsp:79150:3.12.0.0;Parent=scaffold474|size83979:hit:39421:3.12.0.0;Target=TRINITY_DN17054_c0_g1_i2 18 184 +;Gap=M167
scaffold474|size83979	blastn	match_part	75103	75398	242	+	.	ID=scaffold474|size83979:hsp:79151:3.12.0.0;Parent=scaffold474|size83979:hit:39421:3.12.0.0;Target=TRINITY_DN17054_c0_g1_i2 1 296 +;Gap=M296
scaffold474|size83979	blastn	match_part	75594	75789	112	+	.	ID=scaffold474|size83979:hsp:79152:3.12.0.0;Parent=scaffold474|size83979:hit:39421:3.12.0.0;Target=TRINITY_DN17054_c0_g1_i2 18 213 +;Gap=M196
scaffold474|size83979	blastn	expressed_sequence_match	72270	74111	719	-	.	ID=scaffold474|size83979:hit:39422:3.12.0.0;Name=TRINITY_DN7337_c0_g1_i1;score=719
scaffold474|size83979	blastn	match_part	73333	74111	719	-	.	ID=scaffold474|size83979:hsp:79153:3.12.0.0;Parent=scaffold474|size83979:hit:39422:3.12.0.0;Target=TRINITY_DN7337_c0_g1_i1 1 779 +;Gap=M779
scaffold474|size83979	blastn	match_part	72975	73243	269	-	.	ID=scaffold474|size83979:hsp:79154:3.12.0.0;Parent=scaffold474|size83979:hit:39422:3.12.0.0;Target=TRINITY_DN7337_c0_g1_i1 778 1046 +;Gap=M269
scaffold474|size83979	blastn	match_part	72520	72886	345	-	.	ID=scaffold474|size83979:hsp:79155:3.12.0.0;Parent=scaffold474|size83979:hit:39422:3.12.0.0;Target=TRINITY_DN7337_c0_g1_i1 1044 1411 +;Gap=M367
scaffold474|size83979	blastn	match_part	72270	72429	160	-	.	ID=scaffold474|size83979:hsp:79156:3.12.0.0;Parent=scaffold474|size83979:hit:39422:3.12.0.0;Target=TRINITY_DN7337_c0_g1_i1 1410 1569 +;Gap=M160
scaffold474|size83979	blastn	expressed_sequence_match	74506	76102	427	-	.	ID=scaffold474|size83979:hit:39423:3.12.0.0;Name=TRINITY_DN5097_c0_g2_i1;score=427
scaffold474|size83979	blastn	match_part	75658	76102	427	-	.	ID=scaffold474|size83979:hsp:79157:3.12.0.0;Parent=scaffold474|size83979:hit:39423:3.12.0.0;Target=TRINITY_DN5097_c0_g2_i1 7 451 +;Gap=M445
scaffold474|size83979	blastn	match_part	74980	75080	47	-	.	ID=scaffold474|size83979:hsp:79158:3.12.0.0;Parent=scaffold474|size83979:hit:39423:3.12.0.0;Target=TRINITY_DN5097_c0_g2_i1 351 451 +;Gap=M101
scaffold474|size83979	blastn	match_part	74743	74874	54	-	.	ID=scaffold474|size83979:hsp:79159:3.12.0.0;Parent=scaffold474|size83979:hit:39423:3.12.0.0;Target=TRINITY_DN5097_c0_g2_i1 320 451 +;Gap=M132
scaffold474|size83979	blastn	match_part	74506	74643	60	-	.	ID=scaffold474|size83979:hsp:79160:3.12.0.0;Parent=scaffold474|size83979:hit:39423:3.12.0.0;Target=TRINITY_DN5097_c0_g2_i1 314 451 +;Gap=M138
scaffold474|size83979	blastn	expressed_sequence_match	74231	75758	208	+	.	ID=scaffold474|size83979:hit:39424:3.12.0.0;Name=TRINITY_DN8907_c0_g5_i3;score=208
scaffold474|size83979	blastn	match_part	74231	74492	208	+	.	ID=scaffold474|size83979:hsp:79161:3.12.0.0;Parent=scaffold474|size83979:hit:39424:3.12.0.0;Target=TRINITY_DN8907_c0_g5_i3 209 470 +;Gap=M262
scaffold474|size83979	blastn	match_part	74231	74429	127	+	.	ID=scaffold474|size83979:hsp:79162:3.12.0.0;Parent=scaffold474|size83979:hit:39424:3.12.0.0;Target=TRINITY_DN8907_c0_g5_i3 5 203 +;Gap=M199
scaffold474|size83979	blastn	match_part	74442	74632	113	+	.	ID=scaffold474|size83979:hsp:79163:3.12.0.0;Parent=scaffold474|size83979:hit:39424:3.12.0.0;Target=TRINITY_DN8907_c0_g5_i3 198 388 +;Gap=M191
scaffold474|size83979	blastn	match_part	74449	74632	142	+	.	ID=scaffold474|size83979:hsp:79164:3.12.0.0;Parent=scaffold474|size83979:hit:39424:3.12.0.0;Target=TRINITY_DN8907_c0_g5_i3 1 184 +;Gap=M184
scaffold474|size83979	blastn	match_part	74634	74729	84	+	.	ID=scaffold474|size83979:hsp:79165:3.12.0.0;Parent=scaffold474|size83979:hit:39424:3.12.0.0;Target=TRINITY_DN8907_c0_g5_i3 375 470 +;Gap=M96
scaffold474|size83979	blastn	match_part	74690	74839	114	+	.	ID=scaffold474|size83979:hsp:79166:3.12.0.0;Parent=scaffold474|size83979:hit:39424:3.12.0.0;Target=TRINITY_DN8907_c0_g5_i3 209 358 +;Gap=M150
scaffold474|size83979	blastn	match_part	74690	74845	102	+	.	ID=scaffold474|size83979:hsp:79167:3.12.0.0;Parent=scaffold474|size83979:hit:39424:3.12.0.0;Target=TRINITY_DN8907_c0_g5_i3 5 160 +;Gap=M156
scaffold474|size83979	blastn	match_part	74876	74966	79	+	.	ID=scaffold474|size83979:hsp:79168:3.12.0.0;Parent=scaffold474|size83979:hit:39424:3.12.0.0;Target=TRINITY_DN8907_c0_g5_i3 380 470 +;Gap=M91
scaffold474|size83979	blastn	match_part	74916	75125	120	+	.	ID=scaffold474|size83979:hsp:79169:3.12.0.0;Parent=scaffold474|size83979:hit:39424:3.12.0.0;Target=TRINITY_DN8907_c0_g5_i3 198 407 +;Gap=M210
scaffold474|size83979	blastn	match_part	74923	75310	358	+	.	ID=scaffold474|size83979:hsp:79170:3.12.0.0;Parent=scaffold474|size83979:hit:39424:3.12.0.0;Target=TRINITY_DN8907_c0_g5_i3 1 388 +;Gap=M388
scaffold474|size83979	blastn	match_part	75120	75170	39	+	.	ID=scaffold474|size83979:hsp:79171:3.12.0.0;Parent=scaffold474|size83979:hit:39424:3.12.0.0;Target=TRINITY_DN8907_c0_g5_i3 420 470 +;Gap=M51
scaffold474|size83979	blastn	match_part	75127	75288	96	+	.	ID=scaffold474|size83979:hsp:79172:3.12.0.0;Parent=scaffold474|size83979:hit:39424:3.12.0.0;Target=TRINITY_DN8907_c0_g5_i3 1 162 +;Gap=M162
scaffold474|size83979	blastn	match_part	75549	75644	90	+	.	ID=scaffold474|size83979:hsp:79173:3.12.0.0;Parent=scaffold474|size83979:hit:39424:3.12.0.0;Target=TRINITY_DN8907_c0_g5_i3 375 470 +;Gap=M96
scaffold474|size83979	blastn	match_part	75594	75754	95	+	.	ID=scaffold474|size83979:hsp:79174:3.12.0.0;Parent=scaffold474|size83979:hit:39424:3.12.0.0;Target=TRINITY_DN8907_c0_g5_i3 198 358 +;Gap=M161
scaffold474|size83979	blastn	match_part	75601	75758	92	+	.	ID=scaffold474|size83979:hsp:79175:3.12.0.0;Parent=scaffold474|size83979:hit:39424:3.12.0.0;Target=TRINITY_DN8907_c0_g5_i3 1 158 +;Gap=M158
scaffold474|size83979	blastn	expressed_sequence_match	74199	75754	257	+	.	ID=scaffold474|size83979:hit:39425:3.12.0.0;Name=TRINITY_DN17054_c0_g2_i1;score=257
scaffold474|size83979	blastn	match_part	74199	74485	257	+	.	ID=scaffold474|size83979:hsp:79176:3.12.0.0;Parent=scaffold474|size83979:hit:39425:3.12.0.0;Target=TRINITY_DN17054_c0_g2_i1 19 305 +;Gap=M287
scaffold474|size83979	blastn	match_part	74403	74632	152	+	.	ID=scaffold474|size83979:hsp:79177:3.12.0.0;Parent=scaffold474|size83979:hit:39425:3.12.0.0;Target=TRINITY_DN17054_c0_g2_i1 1 230 +;Gap=M230
scaffold474|size83979	blastn	match_part	74640	74839	152	+	.	ID=scaffold474|size83979:hsp:79178:3.12.0.0;Parent=scaffold474|size83979:hit:39425:3.12.0.0;Target=TRINITY_DN17054_c0_g2_i1 1 200 +;Gap=M200
scaffold474|size83979	blastn	match_part	74877	75125	153	+	.	ID=scaffold474|size83979:hsp:79179:3.12.0.0;Parent=scaffold474|size83979:hit:39425:3.12.0.0;Target=TRINITY_DN17054_c0_g2_i1 1 249 +;Gap=M249
scaffold474|size83979	blastn	match_part	75120	75310	119	+	.	ID=scaffold474|size83979:hsp:79180:3.12.0.0;Parent=scaffold474|size83979:hit:39425:3.12.0.0;Target=TRINITY_DN17054_c0_g2_i1 40 230 +;Gap=M191
scaffold474|size83979	blastn	match_part	75555	75754	146	+	.	ID=scaffold474|size83979:hsp:79181:3.12.0.0;Parent=scaffold474|size83979:hit:39425:3.12.0.0;Target=TRINITY_DN17054_c0_g2_i1 1 200 +;Gap=M200
scaffold474|size83979	blastn	expressed_sequence_match	74199	75795	284	+	.	ID=scaffold474|size83979:hit:39426:3.12.0.0;Name=TRINITY_DN8907_c0_g5_i4;score=284
scaffold474|size83979	blastn	match_part	74199	74572	284	+	.	ID=scaffold474|size83979:hsp:79182:3.12.0.0;Parent=scaffold474|size83979:hit:39426:3.12.0.0;Target=TRINITY_DN8907_c0_g5_i4 651 1024 +;Gap=M374
scaffold474|size83979	blastn	match_part	74231	74429	127	+	.	ID=scaffold474|size83979:hsp:79183:3.12.0.0;Parent=scaffold474|size83979:hit:39426:3.12.0.0;Target=TRINITY_DN8907_c0_g5_i4 5 203 +;Gap=M199
scaffold474|size83979	blastn	match_part	74231	74410	102	+	.	ID=scaffold474|size83979:hsp:79184:3.12.0.0;Parent=scaffold474|size83979:hit:39426:3.12.0.0;Target=TRINITY_DN8907_c0_g5_i4 209 388 +;Gap=M180
scaffold474|size83979	blastn	match_part	74397	74839	335	+	.	ID=scaffold474|size83979:hsp:79185:3.12.0.0;Parent=scaffold474|size83979:hit:39426:3.12.0.0;Target=TRINITY_DN8907_c0_g5_i4 390 832 +;Gap=M443
scaffold474|size83979	blastn	match_part	74397	74632	152	+	.	ID=scaffold474|size83979:hsp:79186:3.12.0.0;Parent=scaffold474|size83979:hit:39426:3.12.0.0;Target=TRINITY_DN8907_c0_g5_i4 627 862 +;Gap=M236
scaffold474|size83979	blastn	match_part	74442	75125	402	+	.	ID=scaffold474|size83979:hsp:79187:3.12.0.0;Parent=scaffold474|size83979:hit:39426:3.12.0.0;Target=TRINITY_DN8907_c0_g5_i4 198 881 +;Gap=M684
scaffold474|size83979	blastn	match_part	74449	74632	142	+	.	ID=scaffold474|size83979:hsp:79188:3.12.0.0;Parent=scaffold474|size83979:hit:39426:3.12.0.0;Target=TRINITY_DN8907_c0_g5_i4 1 184 +;Gap=M184
scaffold474|size83979	blastn	match_part	74616	74791	110	+	.	ID=scaffold474|size83979:hsp:79189:3.12.0.0;Parent=scaffold474|size83979:hit:39426:3.12.0.0;Target=TRINITY_DN8907_c0_g5_i4 831 1006 +;Gap=M176
scaffold474|size83979	blastn	match_part	74690	75085	282	+	.	ID=scaffold474|size83979:hsp:79190:3.12.0.0;Parent=scaffold474|size83979:hit:39426:3.12.0.0;Target=TRINITY_DN8907_c0_g5_i4 209 604 +;Gap=M396
scaffold474|size83979	blastn	match_part	74690	74845	102	+	.	ID=scaffold474|size83979:hsp:79191:3.12.0.0;Parent=scaffold474|size83979:hit:39426:3.12.0.0;Target=TRINITY_DN8907_c0_g5_i4 5 160 +;Gap=M156
scaffold474|size83979	blastn	match_part	74877	75046	122	+	.	ID=scaffold474|size83979:hsp:79192:3.12.0.0;Parent=scaffold474|size83979:hit:39426:3.12.0.0;Target=TRINITY_DN8907_c0_g5_i4 855 1024 +;Gap=M170
scaffold474|size83979	blastn	match_part	74916	75084	103	+	.	ID=scaffold474|size83979:hsp:79193:3.12.0.0;Parent=scaffold474|size83979:hit:39426:3.12.0.0;Target=TRINITY_DN8907_c0_g5_i4 198 366 +;Gap=M169
scaffold474|size83979	blastn	match_part	74923	75754	742	+	.	ID=scaffold474|size83979:hsp:79194:3.12.0.0;Parent=scaffold474|size83979:hit:39426:3.12.0.0;Target=TRINITY_DN8907_c0_g5_i4 1 832 +;Gap=M832
scaffold474|size83979	blastn	match_part	75120	75310	113	+	.	ID=scaffold474|size83979:hsp:79195:3.12.0.0;Parent=scaffold474|size83979:hit:39426:3.12.0.0;Target=TRINITY_DN8907_c0_g5_i4 672 862 +;Gap=M191
scaffold474|size83979	blastn	match_part	75127	75288	96	+	.	ID=scaffold474|size83979:hsp:79196:3.12.0.0;Parent=scaffold474|size83979:hit:39426:3.12.0.0;Target=TRINITY_DN8907_c0_g5_i4 1 162 +;Gap=M162
scaffold474|size83979	blastn	match_part	75531	75709	119	+	.	ID=scaffold474|size83979:hsp:79197:3.12.0.0;Parent=scaffold474|size83979:hit:39426:3.12.0.0;Target=TRINITY_DN8907_c0_g5_i4 831 1009 +;Gap=M179
scaffold474|size83979	blastn	match_part	75594	75795	106	+	.	ID=scaffold474|size83979:hsp:79198:3.12.0.0;Parent=scaffold474|size83979:hit:39426:3.12.0.0;Target=TRINITY_DN8907_c0_g5_i4 198 399 +;Gap=M202
scaffold474|size83979	blastn	match_part	75601	75758	92	+	.	ID=scaffold474|size83979:hsp:79199:3.12.0.0;Parent=scaffold474|size83979:hit:39426:3.12.0.0;Target=TRINITY_DN8907_c0_g5_i4 1 158 +;Gap=M158
scaffold474|size83979	blastn	expressed_sequence_match	72270	74111	719	-	.	ID=scaffold474|size83979:hit:39427:3.12.0.0;Name=TRINITY_DN7337_c0_g1_i2;score=719
scaffold474|size83979	blastn	match_part	73333	74111	719	-	.	ID=scaffold474|size83979:hsp:79200:3.12.0.0;Parent=scaffold474|size83979:hit:39427:3.12.0.0;Target=TRINITY_DN7337_c0_g1_i2 1 779 +;Gap=M779
scaffold474|size83979	blastn	match_part	72975	73243	269	-	.	ID=scaffold474|size83979:hsp:79201:3.12.0.0;Parent=scaffold474|size83979:hit:39427:3.12.0.0;Target=TRINITY_DN7337_c0_g1_i2 778 1046 +;Gap=M269
scaffold474|size83979	blastn	match_part	72270	72886	578	-	.	ID=scaffold474|size83979:hsp:79202:3.12.0.0;Parent=scaffold474|size83979:hit:39427:3.12.0.0;Target=TRINITY_DN7337_c0_g1_i2 1044 1660 +;Gap=M617
scaffold474|size83979	blastn	expressed_sequence_match	74199	76075	110	+	.	ID=scaffold474|size83979:hit:39428:3.12.0.0;Name=TRINITY_DN17054_c0_g2_i2;score=110
scaffold474|size83979	blastn	match_part	74199	74380	110	+	.	ID=scaffold474|size83979:hsp:79203:3.12.0.0;Parent=scaffold474|size83979:hit:39428:3.12.0.0;Target=TRINITY_DN17054_c0_g2_i2 19 200 +;Gap=M182
scaffold474|size83979	blastn	match_part	74403	74643	139	+	.	ID=scaffold474|size83979:hsp:79204:3.12.0.0;Parent=scaffold474|size83979:hit:39428:3.12.0.0;Target=TRINITY_DN17054_c0_g2_i2 1 241 +;Gap=M241
scaffold474|size83979	blastn	match_part	74877	75080	126	+	.	ID=scaffold474|size83979:hsp:79205:3.12.0.0;Parent=scaffold474|size83979:hit:39428:3.12.0.0;Target=TRINITY_DN17054_c0_g2_i2 1 204 +;Gap=M204
scaffold474|size83979	blastn	match_part	75555	76075	497	+	.	ID=scaffold474|size83979:hsp:79206:3.12.0.0;Parent=scaffold474|size83979:hit:39428:3.12.0.0;Target=TRINITY_DN17054_c0_g2_i2 1 521 +;Gap=M521
scaffold474|size83979	blastn	expressed_sequence_match	74231	75795	127	+	.	ID=scaffold474|size83979:hit:39429:3.12.0.0;Name=TRINITY_DN8907_c0_g5_i5;score=127
scaffold474|size83979	blastn	match_part	74231	74429	127	+	.	ID=scaffold474|size83979:hsp:79207:3.12.0.0;Parent=scaffold474|size83979:hit:39429:3.12.0.0;Target=TRINITY_DN8907_c0_g5_i5 5 203 +;Gap=M199
scaffold474|size83979	blastn	match_part	74231	74410	102	+	.	ID=scaffold474|size83979:hsp:79208:3.12.0.0;Parent=scaffold474|size83979:hit:39429:3.12.0.0;Target=TRINITY_DN8907_c0_g5_i5 209 388 +;Gap=M180
scaffold474|size83979	blastn	match_part	74397	74666	216	+	.	ID=scaffold474|size83979:hsp:79209:3.12.0.0;Parent=scaffold474|size83979:hit:39429:3.12.0.0;Target=TRINITY_DN8907_c0_g5_i5 390 659 +;Gap=M270
scaffold474|size83979	blastn	match_part	74397	74429	33	+	.	ID=scaffold474|size83979:hsp:79210:3.12.0.0;Parent=scaffold474|size83979:hit:39429:3.12.0.0;Target=TRINITY_DN8907_c0_g5_i5 627 659 +;Gap=M33
scaffold474|size83979	blastn	match_part	74442	74903	264	+	.	ID=scaffold474|size83979:hsp:79211:3.12.0.0;Parent=scaffold474|size83979:hit:39429:3.12.0.0;Target=TRINITY_DN8907_c0_g5_i5 198 659 +;Gap=M462
scaffold474|size83979	blastn	match_part	74442	74532	79	+	.	ID=scaffold474|size83979:hsp:79212:3.12.0.0;Parent=scaffold474|size83979:hit:39429:3.12.0.0;Target=TRINITY_DN8907_c0_g5_i5 654 744 +;Gap=M91
scaffold474|size83979	blastn	match_part	74449	74632	142	+	.	ID=scaffold474|size83979:hsp:79213:3.12.0.0;Parent=scaffold474|size83979:hit:39429:3.12.0.0;Target=TRINITY_DN8907_c0_g5_i5 1 184 +;Gap=M184
scaffold474|size83979	blastn	match_part	74690	75085	282	+	.	ID=scaffold474|size83979:hsp:79214:3.12.0.0;Parent=scaffold474|size83979:hit:39429:3.12.0.0;Target=TRINITY_DN8907_c0_g5_i5 209 604 +;Gap=M396
scaffold474|size83979	blastn	match_part	74690	74845	102	+	.	ID=scaffold474|size83979:hsp:79215:3.12.0.0;Parent=scaffold474|size83979:hit:39429:3.12.0.0;Target=TRINITY_DN8907_c0_g5_i5 5 160 +;Gap=M156
scaffold474|size83979	blastn	match_part	74690	74769	74	+	.	ID=scaffold474|size83979:hsp:79216:3.12.0.0;Parent=scaffold474|size83979:hit:39429:3.12.0.0;Target=TRINITY_DN8907_c0_g5_i5 665 744 +;Gap=M80
scaffold474|size83979	blastn	match_part	74916	75084	103	+	.	ID=scaffold474|size83979:hsp:79217:3.12.0.0;Parent=scaffold474|size83979:hit:39429:3.12.0.0;Target=TRINITY_DN8907_c0_g5_i5 198 366 +;Gap=M169
scaffold474|size83979	blastn	match_part	74916	75006	73	+	.	ID=scaffold474|size83979:hsp:79218:3.12.0.0;Parent=scaffold474|size83979:hit:39429:3.12.0.0;Target=TRINITY_DN8907_c0_g5_i5 654 744 +;Gap=M91
scaffold474|size83979	blastn	match_part	74923	75581	629	+	.	ID=scaffold474|size83979:hsp:79219:3.12.0.0;Parent=scaffold474|size83979:hit:39429:3.12.0.0;Target=TRINITY_DN8907_c0_g5_i5 1 659 +;Gap=M659
scaffold474|size83979	blastn	match_part	75087	75210	118	+	.	ID=scaffold474|size83979:hsp:79220:3.12.0.0;Parent=scaffold474|size83979:hit:39429:3.12.0.0;Target=TRINITY_DN8907_c0_g5_i5 621 744 +;Gap=M124
scaffold474|size83979	blastn	match_part	75127	75288	96	+	.	ID=scaffold474|size83979:hsp:79221:3.12.0.0;Parent=scaffold474|size83979:hit:39429:3.12.0.0;Target=TRINITY_DN8907_c0_g5_i5 1 162 +;Gap=M162
scaffold474|size83979	blastn	match_part	75594	75795	106	+	.	ID=scaffold474|size83979:hsp:79222:3.12.0.0;Parent=scaffold474|size83979:hit:39429:3.12.0.0;Target=TRINITY_DN8907_c0_g5_i5 198 399 +;Gap=M202
scaffold474|size83979	blastn	match_part	75594	75684	79	+	.	ID=scaffold474|size83979:hsp:79223:3.12.0.0;Parent=scaffold474|size83979:hit:39429:3.12.0.0;Target=TRINITY_DN8907_c0_g5_i5 654 744 +;Gap=M91
scaffold474|size83979	blastn	match_part	75601	75758	92	+	.	ID=scaffold474|size83979:hsp:79224:3.12.0.0;Parent=scaffold474|size83979:hit:39429:3.12.0.0;Target=TRINITY_DN8907_c0_g5_i5 1 158 +;Gap=M158
scaffold474|size83979	blastn	expressed_sequence_match	74007	75315	127	+	.	ID=scaffold474|size83979:hit:39430:3.12.0.0;Name=TRINITY_DN17054_c0_g2_i3;score=127
scaffold474|size83979	blastn	match_part	74007	74196	127	+	.	ID=scaffold474|size83979:hsp:79225:3.12.0.0;Parent=scaffold474|size83979:hit:39430:3.12.0.0;Target=TRINITY_DN17054_c0_g2_i3 86 281 +;Gap=M190
scaffold474|size83979	blastn	match_part	74199	74410	122	+	.	ID=scaffold474|size83979:hsp:79226:3.12.0.0;Parent=scaffold474|size83979:hit:39430:3.12.0.0;Target=TRINITY_DN17054_c0_g2_i3 65 276 +;Gap=M212
scaffold474|size83979	blastn	match_part	74397	74637	169	+	.	ID=scaffold474|size83979:hsp:79227:3.12.0.0;Parent=scaffold474|size83979:hit:39430:3.12.0.0;Target=TRINITY_DN17054_c0_g2_i3 41 281 +;Gap=M241
scaffold474|size83979	blastn	match_part	74594	74874	155	+	.	ID=scaffold474|size83979:hsp:79228:3.12.0.0;Parent=scaffold474|size83979:hit:39430:3.12.0.0;Target=TRINITY_DN17054_c0_g2_i3 1 281 +;Gap=M281
scaffold474|size83979	blastn	match_part	74856	75085	182	+	.	ID=scaffold474|size83979:hsp:79229:3.12.0.0;Parent=scaffold474|size83979:hit:39430:3.12.0.0;Target=TRINITY_DN17054_c0_g2_i3 26 255 +;Gap=M230
scaffold474|size83979	blastn	match_part	75131	75315	77	+	.	ID=scaffold474|size83979:hsp:79230:3.12.0.0;Parent=scaffold474|size83979:hit:39430:3.12.0.0;Target=TRINITY_DN17054_c0_g2_i3 97 281 +;Gap=M185
scaffold474|size83979	blastn	expressed_sequence_match	74007	75795	118	+	.	ID=scaffold474|size83979:hit:39431:3.12.0.0;Name=TRINITY_DN8907_c0_g5_i6;score=118
scaffold474|size83979	blastn	match_part	74007	74207	118	+	.	ID=scaffold474|size83979:hsp:79231:3.12.0.0;Parent=scaffold474|size83979:hit:39431:3.12.0.0;Target=TRINITY_DN8907_c0_g5_i6 52 258 +;Gap=M201
scaffold474|size83979	blastn	match_part	74199	74560	296	+	.	ID=scaffold474|size83979:hsp:79232:3.12.0.0;Parent=scaffold474|size83979:hit:39431:3.12.0.0;Target=TRINITY_DN8907_c0_g5_i6 268 629 +;Gap=M362
scaffold474|size83979	blastn	match_part	74199	74410	116	+	.	ID=scaffold474|size83979:hsp:79233:3.12.0.0;Parent=scaffold474|size83979:hit:39431:3.12.0.0;Target=TRINITY_DN8907_c0_g5_i6 31 242 +;Gap=M212
scaffold474|size83979	blastn	match_part	74397	74839	365	+	.	ID=scaffold474|size83979:hsp:79234:3.12.0.0;Parent=scaffold474|size83979:hit:39431:3.12.0.0;Target=TRINITY_DN8907_c0_g5_i6 7 449 +;Gap=M443
scaffold474|size83979	blastn	match_part	74397	74632	152	+	.	ID=scaffold474|size83979:hsp:79235:3.12.0.0;Parent=scaffold474|size83979:hit:39431:3.12.0.0;Target=TRINITY_DN8907_c0_g5_i6 244 479 +;Gap=M236
scaffold474|size83979	blastn	match_part	74616	74791	134	+	.	ID=scaffold474|size83979:hsp:79236:3.12.0.0;Parent=scaffold474|size83979:hit:39431:3.12.0.0;Target=TRINITY_DN8907_c0_g5_i6 448 623 +;Gap=M176
scaffold474|size83979	blastn	match_part	74628	75125	324	+	.	ID=scaffold474|size83979:hsp:79237:3.12.0.0;Parent=scaffold474|size83979:hit:39431:3.12.0.0;Target=TRINITY_DN8907_c0_g5_i6 1 498 +;Gap=M498
scaffold474|size83979	blastn	match_part	74865	75085	185	+	.	ID=scaffold474|size83979:hsp:79238:3.12.0.0;Parent=scaffold474|size83979:hit:39431:3.12.0.0;Target=TRINITY_DN8907_c0_g5_i6 1 221 +;Gap=M221
scaffold474|size83979	blastn	match_part	74877	75034	134	+	.	ID=scaffold474|size83979:hsp:79239:3.12.0.0;Parent=scaffold474|size83979:hit:39431:3.12.0.0;Target=TRINITY_DN8907_c0_g5_i6 472 629 +;Gap=M158
scaffold474|size83979	blastn	match_part	75120	75547	248	+	.	ID=scaffold474|size83979:hsp:79240:3.12.0.0;Parent=scaffold474|size83979:hit:39431:3.12.0.0;Target=TRINITY_DN8907_c0_g5_i6 52 479 +;Gap=M428
scaffold474|size83979	blastn	match_part	75120	75310	113	+	.	ID=scaffold474|size83979:hsp:79241:3.12.0.0;Parent=scaffold474|size83979:hit:39431:3.12.0.0;Target=TRINITY_DN8907_c0_g5_i6 289 479 +;Gap=M191
scaffold474|size83979	blastn	match_part	75120	75232	89	+	.	ID=scaffold474|size83979:hsp:79242:3.12.0.0;Parent=scaffold474|size83979:hit:39431:3.12.0.0;Target=TRINITY_DN8907_c0_g5_i6 511 623 +;Gap=M113
scaffold474|size83979	blastn	match_part	75306	75754	323	+	.	ID=scaffold474|size83979:hsp:79243:3.12.0.0;Parent=scaffold474|size83979:hit:39431:3.12.0.0;Target=TRINITY_DN8907_c0_g5_i6 1 449 +;Gap=M449
scaffold474|size83979	blastn	match_part	75531	75709	143	+	.	ID=scaffold474|size83979:hsp:79244:3.12.0.0;Parent=scaffold474|size83979:hit:39431:3.12.0.0;Target=TRINITY_DN8907_c0_g5_i6 448 626 +;Gap=M179
scaffold474|size83979	blastn	match_part	75543	75795	169	+	.	ID=scaffold474|size83979:hsp:79245:3.12.0.0;Parent=scaffold474|size83979:hit:39431:3.12.0.0;Target=TRINITY_DN8907_c0_g5_i6 1 253 +;Gap=M253
scaffold474|size83979	blastn	expressed_sequence_match	74199	75754	150	+	.	ID=scaffold474|size83979:hit:39432:3.12.0.0;Name=TRINITY_DN17054_c0_g2_i4;score=150
scaffold474|size83979	blastn	match_part	74199	74414	150	+	.	ID=scaffold474|size83979:hsp:79246:3.12.0.0;Parent=scaffold474|size83979:hit:39432:3.12.0.0;Target=TRINITY_DN17054_c0_g2_i4 7 222 +;Gap=M216
scaffold474|size83979	blastn	match_part	74415	74632	134	+	.	ID=scaffold474|size83979:hsp:79247:3.12.0.0;Parent=scaffold474|size83979:hit:39432:3.12.0.0;Target=TRINITY_DN17054_c0_g2_i4 1 218 +;Gap=M218
scaffold474|size83979	blastn	match_part	74652	74839	134	+	.	ID=scaffold474|size83979:hsp:79248:3.12.0.0;Parent=scaffold474|size83979:hit:39432:3.12.0.0;Target=TRINITY_DN17054_c0_g2_i4 1 188 +;Gap=M188
scaffold474|size83979	blastn	match_part	74889	75076	140	+	.	ID=scaffold474|size83979:hsp:79249:3.12.0.0;Parent=scaffold474|size83979:hit:39432:3.12.0.0;Target=TRINITY_DN17054_c0_g2_i4 1 188 +;Gap=M188
scaffold474|size83979	blastn	match_part	75120	75310	113	+	.	ID=scaffold474|size83979:hsp:79250:3.12.0.0;Parent=scaffold474|size83979:hit:39432:3.12.0.0;Target=TRINITY_DN17054_c0_g2_i4 28 218 +;Gap=M191
scaffold474|size83979	blastn	match_part	75567	75754	128	+	.	ID=scaffold474|size83979:hsp:79251:3.12.0.0;Parent=scaffold474|size83979:hit:39432:3.12.0.0;Target=TRINITY_DN17054_c0_g2_i4 1 188 +;Gap=M188
scaffold474|size83979	blastn	expressed_sequence_match	74199	76075	122	+	.	ID=scaffold474|size83979:hit:39433:3.12.0.0;Name=TRINITY_DN17054_c0_g2_i5;score=122
scaffold474|size83979	blastn	match_part	74199	74410	122	+	.	ID=scaffold474|size83979:hsp:79252:3.12.0.0;Parent=scaffold474|size83979:hit:39433:3.12.0.0;Target=TRINITY_DN17054_c0_g2_i5 19 230 +;Gap=M212
scaffold474|size83979	blastn	match_part	74403	74643	151	+	.	ID=scaffold474|size83979:hsp:79253:3.12.0.0;Parent=scaffold474|size83979:hit:39433:3.12.0.0;Target=TRINITY_DN17054_c0_g2_i5 1 241 +;Gap=M241
scaffold474|size83979	blastn	match_part	74640	74874	139	+	.	ID=scaffold474|size83979:hsp:79254:3.12.0.0;Parent=scaffold474|size83979:hit:39433:3.12.0.0;Target=TRINITY_DN17054_c0_g2_i5 1 235 +;Gap=M235
scaffold474|size83979	blastn	match_part	74877	75031	125	+	.	ID=scaffold474|size83979:hsp:79255:3.12.0.0;Parent=scaffold474|size83979:hit:39433:3.12.0.0;Target=TRINITY_DN17054_c0_g2_i5 1 155 +;Gap=M155
scaffold474|size83979	blastn	match_part	75120	75321	94	+	.	ID=scaffold474|size83979:hsp:79256:3.12.0.0;Parent=scaffold474|size83979:hit:39433:3.12.0.0;Target=TRINITY_DN17054_c0_g2_i5 40 241 +;Gap=M202
scaffold474|size83979	blastn	match_part	75555	76075	408	+	.	ID=scaffold474|size83979:hsp:79257:3.12.0.0;Parent=scaffold474|size83979:hit:39433:3.12.0.0;Target=TRINITY_DN17054_c0_g2_i5 1 515 +;Gap=M521
scaffold474|size83979	blastn	expressed_sequence_match	74199	75793	140	+	.	ID=scaffold474|size83979:hit:39434:3.12.0.0;Name=TRINITY_DN8907_c0_g1_i1;score=140
scaffold474|size83979	blastn	match_part	74199	74410	140	+	.	ID=scaffold474|size83979:hsp:79258:3.12.0.0;Parent=scaffold474|size83979:hit:39434:3.12.0.0;Target=TRINITY_DN8907_c0_g1_i1 104 315 +;Gap=M212
scaffold474|size83979	blastn	match_part	74397	74641	197	+	.	ID=scaffold474|size83979:hsp:79259:3.12.0.0;Parent=scaffold474|size83979:hit:39434:3.12.0.0;Target=TRINITY_DN8907_c0_g1_i1 80 324 +;Gap=M245
scaffold474|size83979	blastn	match_part	74555	74874	254	+	.	ID=scaffold474|size83979:hsp:79260:3.12.0.0;Parent=scaffold474|size83979:hit:39434:3.12.0.0;Target=TRINITY_DN8907_c0_g1_i1 1 320 +;Gap=M320
scaffold474|size83979	blastn	match_part	74801	75106	192	+	.	ID=scaffold474|size83979:hsp:79261:3.12.0.0;Parent=scaffold474|size83979:hit:39434:3.12.0.0;Target=TRINITY_DN8907_c0_g1_i1 10 315 +;Gap=M306
scaffold474|size83979	blastn	match_part	75029	75106	54	+	.	ID=scaffold474|size83979:hsp:79262:3.12.0.0;Parent=scaffold474|size83979:hit:39434:3.12.0.0;Target=TRINITY_DN8907_c0_g1_i1 1 78 +;Gap=M78
scaffold474|size83979	blastn	match_part	75120	75319	146	+	.	ID=scaffold474|size83979:hsp:79263:3.12.0.0;Parent=scaffold474|size83979:hit:39434:3.12.0.0;Target=TRINITY_DN8907_c0_g1_i1 125 324 +;Gap=M200
scaffold474|size83979	blastn	match_part	75470	75793	258	+	.	ID=scaffold474|size83979:hsp:79264:3.12.0.0;Parent=scaffold474|size83979:hit:39434:3.12.0.0;Target=TRINITY_DN8907_c0_g1_i1 1 324 +;Gap=M324
scaffold474|size83979	blastn	expressed_sequence_match	70852	72247	460	+	.	ID=scaffold474|size83979:hit:39435:3.12.0.0;Name=TRINITY_DN15027_c0_g1_i1;score=460
scaffold474|size83979	blastn	match_part	70852	71367	460	+	.	ID=scaffold474|size83979:hsp:79265:3.12.0.0;Parent=scaffold474|size83979:hit:39435:3.12.0.0;Target=TRINITY_DN15027_c0_g1_i1 1 517 +;Gap=M516
scaffold474|size83979	blastn	match_part	71510	71933	424	+	.	ID=scaffold474|size83979:hsp:79266:3.12.0.0;Parent=scaffold474|size83979:hit:39435:3.12.0.0;Target=TRINITY_DN15027_c0_g1_i1 518 941 +;Gap=M424
scaffold474|size83979	blastn	match_part	72016	72108	87	+	.	ID=scaffold474|size83979:hsp:79267:3.12.0.0;Parent=scaffold474|size83979:hit:39435:3.12.0.0;Target=TRINITY_DN15027_c0_g1_i1 940 1032 +;Gap=M93
scaffold474|size83979	blastn	match_part	72192	72247	56	+	.	ID=scaffold474|size83979:hsp:79268:3.12.0.0;Parent=scaffold474|size83979:hit:39435:3.12.0.0;Target=TRINITY_DN15027_c0_g1_i1 1031 1086 +;Gap=M56
scaffold474|size83979	blastn	expressed_sequence_match	74199	75795	102	+	.	ID=scaffold474|size83979:hit:39436:3.12.0.0;Name=TRINITY_DN8907_c0_g2_i1;score=102
scaffold474|size83979	blastn	match_part	74199	74318	102	+	.	ID=scaffold474|size83979:hsp:79269:3.12.0.0;Parent=scaffold474|size83979:hit:39436:3.12.0.0;Target=TRINITY_DN8907_c0_g2_i1 220 339 +;Gap=M120
scaffold474|size83979	blastn	match_part	74217	74410	98	+	.	ID=scaffold474|size83979:hsp:79270:3.12.0.0;Parent=scaffold474|size83979:hit:39436:3.12.0.0;Target=TRINITY_DN8907_c0_g2_i1 1 194 +;Gap=M194
scaffold474|size83979	blastn	match_part	74397	74540	120	+	.	ID=scaffold474|size83979:hsp:79271:3.12.0.0;Parent=scaffold474|size83979:hit:39436:3.12.0.0;Target=TRINITY_DN8907_c0_g2_i1 196 339 +;Gap=M144
scaffold474|size83979	blastn	match_part	74439	74777	309	+	.	ID=scaffold474|size83979:hsp:79272:3.12.0.0;Parent=scaffold474|size83979:hit:39436:3.12.0.0;Target=TRINITY_DN8907_c0_g2_i1 1 339 +;Gap=M339
scaffold474|size83979	blastn	match_part	74676	75014	231	+	.	ID=scaffold474|size83979:hsp:79273:3.12.0.0;Parent=scaffold474|size83979:hit:39436:3.12.0.0;Target=TRINITY_DN8907_c0_g2_i1 1 339 +;Gap=M339
scaffold474|size83979	blastn	match_part	74913	75085	155	+	.	ID=scaffold474|size83979:hsp:79274:3.12.0.0;Parent=scaffold474|size83979:hit:39436:3.12.0.0;Target=TRINITY_DN8907_c0_g2_i1 1 173 +;Gap=M173
scaffold474|size83979	blastn	match_part	75120	75455	234	+	.	ID=scaffold474|size83979:hsp:79275:3.12.0.0;Parent=scaffold474|size83979:hit:39436:3.12.0.0;Target=TRINITY_DN8907_c0_g2_i1 4 339 +;Gap=M336
scaffold474|size83979	blastn	match_part	75120	75218	63	+	.	ID=scaffold474|size83979:hsp:79276:3.12.0.0;Parent=scaffold474|size83979:hit:39436:3.12.0.0;Target=TRINITY_DN8907_c0_g2_i1 241 339 +;Gap=M99
scaffold474|size83979	blastn	match_part	75354	75692	261	+	.	ID=scaffold474|size83979:hsp:79277:3.12.0.0;Parent=scaffold474|size83979:hit:39436:3.12.0.0;Target=TRINITY_DN8907_c0_g2_i1 1 339 +;Gap=M339
scaffold474|size83979	blastn	match_part	75591	75795	115	+	.	ID=scaffold474|size83979:hsp:79278:3.12.0.0;Parent=scaffold474|size83979:hit:39436:3.12.0.0;Target=TRINITY_DN8907_c0_g2_i1 1 205 +;Gap=M205
scaffold474|size83979	blastn	expressed_sequence_match	74199	75795	98	+	.	ID=scaffold474|size83979:hit:39437:3.12.0.0;Name=TRINITY_DN17054_c0_g2_i6;score=98
scaffold474|size83979	blastn	match_part	74199	74410	98	+	.	ID=scaffold474|size83979:hsp:79279:3.12.0.0;Parent=scaffold474|size83979:hit:39437:3.12.0.0;Target=TRINITY_DN17054_c0_g2_i6 19 230 +;Gap=M212
scaffold474|size83979	blastn	match_part	74403	74656	212	+	.	ID=scaffold474|size83979:hsp:79280:3.12.0.0;Parent=scaffold474|size83979:hit:39437:3.12.0.0;Target=TRINITY_DN17054_c0_g2_i6 1 254 +;Gap=M254
scaffold474|size83979	blastn	match_part	74640	74887	128	+	.	ID=scaffold474|size83979:hsp:79281:3.12.0.0;Parent=scaffold474|size83979:hit:39437:3.12.0.0;Target=TRINITY_DN17054_c0_g2_i6 1 248 +;Gap=M248
scaffold474|size83979	blastn	match_part	74877	75106	158	+	.	ID=scaffold474|size83979:hsp:79282:3.12.0.0;Parent=scaffold474|size83979:hit:39437:3.12.0.0;Target=TRINITY_DN17054_c0_g2_i6 1 230 +;Gap=M230
scaffold474|size83979	blastn	match_part	75120	75327	88	+	.	ID=scaffold474|size83979:hsp:79283:3.12.0.0;Parent=scaffold474|size83979:hit:39437:3.12.0.0;Target=TRINITY_DN17054_c0_g2_i6 40 247 +;Gap=M208
scaffold474|size83979	blastn	match_part	75555	75795	127	+	.	ID=scaffold474|size83979:hsp:79284:3.12.0.0;Parent=scaffold474|size83979:hit:39437:3.12.0.0;Target=TRINITY_DN17054_c0_g2_i6 1 241 +;Gap=M241
scaffold474|size83979	blastn	expressed_sequence_match	70852	72247	1031	+	.	ID=scaffold474|size83979:hit:39438:3.12.0.0;Name=TRINITY_DN15027_c0_g1_i2;score=1031
scaffold474|size83979	blastn	match_part	70852	71933	1031	+	.	ID=scaffold474|size83979:hsp:79285:3.12.0.0;Parent=scaffold474|size83979:hit:39438:3.12.0.0;Target=TRINITY_DN15027_c0_g1_i2 1 1084 +;Gap=M1082
scaffold474|size83979	blastn	match_part	72016	72108	87	+	.	ID=scaffold474|size83979:hsp:79286:3.12.0.0;Parent=scaffold474|size83979:hit:39438:3.12.0.0;Target=TRINITY_DN15027_c0_g1_i2 1083 1175 +;Gap=M93
scaffold474|size83979	blastn	match_part	72192	72247	56	+	.	ID=scaffold474|size83979:hsp:79287:3.12.0.0;Parent=scaffold474|size83979:hit:39438:3.12.0.0;Target=TRINITY_DN15027_c0_g1_i2 1174 1229 +;Gap=M56
scaffold474|size83979	blastn	expressed_sequence_match	72490	74087	364	+	.	ID=scaffold474|size83979:hit:39439:3.12.0.0;Name=TRINITY_DN17054_c0_g3_i1;score=364
scaffold474|size83979	blastn	match_part	72490	72886	364	+	.	ID=scaffold474|size83979:hsp:79288:3.12.0.0;Parent=scaffold474|size83979:hit:39439:3.12.0.0;Target=TRINITY_DN17054_c0_g3_i1 13 409 +;Gap=M397
scaffold474|size83979	blastn	match_part	72975	73243	263	+	.	ID=scaffold474|size83979:hsp:79289:3.12.0.0;Parent=scaffold474|size83979:hit:39439:3.12.0.0;Target=TRINITY_DN17054_c0_g3_i1 407 675 +;Gap=M269
scaffold474|size83979	blastn	match_part	73333	74087	743	+	.	ID=scaffold474|size83979:hsp:79290:3.12.0.0;Parent=scaffold474|size83979:hit:39439:3.12.0.0;Target=TRINITY_DN17054_c0_g3_i1 674 1428 +;Gap=M755
scaffold474|size83979	blastn	expressed_sequence_match	70883	72308	111	-	.	ID=scaffold474|size83979:hit:39440:3.12.0.0;Name=TRINITY_DN7611_c0_g1_i1;score=111
scaffold474|size83979	blastn	match_part	72192	72308	111	-	.	ID=scaffold474|size83979:hsp:79291:3.12.0.0;Parent=scaffold474|size83979:hit:39440:3.12.0.0;Target=TRINITY_DN7611_c0_g1_i1 1 117 +;Gap=M117
scaffold474|size83979	blastn	match_part	72016	72108	87	-	.	ID=scaffold474|size83979:hsp:79292:3.12.0.0;Parent=scaffold474|size83979:hit:39440:3.12.0.0;Target=TRINITY_DN7611_c0_g1_i1 116 208 +;Gap=M93
scaffold474|size83979	blastn	match_part	71510	71933	424	-	.	ID=scaffold474|size83979:hsp:79293:3.12.0.0;Parent=scaffold474|size83979:hit:39440:3.12.0.0;Target=TRINITY_DN7611_c0_g1_i1 207 630 +;Gap=M424
scaffold474|size83979	blastn	match_part	70883	71367	438	-	.	ID=scaffold474|size83979:hsp:79294:3.12.0.0;Parent=scaffold474|size83979:hit:39440:3.12.0.0;Target=TRINITY_DN7611_c0_g1_i1 631 1114 +;Gap=M485
scaffold474|size83979	blastn	expressed_sequence_match	74199	75754	201	+	.	ID=scaffold474|size83979:hit:39441:3.12.0.0;Name=TRINITY_DN8907_c0_g3_i1;score=201
scaffold474|size83979	blastn	match_part	74199	74429	201	+	.	ID=scaffold474|size83979:hsp:79295:3.12.0.0;Parent=scaffold474|size83979:hit:39441:3.12.0.0;Target=TRINITY_DN8907_c0_g3_i1 15 245 +;Gap=M231
scaffold474|size83979	blastn	match_part	74407	74632	148	+	.	ID=scaffold474|size83979:hsp:79296:3.12.0.0;Parent=scaffold474|size83979:hit:39441:3.12.0.0;Target=TRINITY_DN8907_c0_g3_i1 1 226 +;Gap=M226
scaffold474|size83979	blastn	match_part	74644	74839	148	+	.	ID=scaffold474|size83979:hsp:79297:3.12.0.0;Parent=scaffold474|size83979:hit:39441:3.12.0.0;Target=TRINITY_DN8907_c0_g3_i1 1 196 +;Gap=M196
scaffold474|size83979	blastn	match_part	74881	75125	173	+	.	ID=scaffold474|size83979:hsp:79298:3.12.0.0;Parent=scaffold474|size83979:hit:39441:3.12.0.0;Target=TRINITY_DN8907_c0_g3_i1 1 245 +;Gap=M245
scaffold474|size83979	blastn	match_part	75120	75310	119	+	.	ID=scaffold474|size83979:hsp:79299:3.12.0.0;Parent=scaffold474|size83979:hit:39441:3.12.0.0;Target=TRINITY_DN8907_c0_g3_i1 36 226 +;Gap=M191
scaffold474|size83979	blastn	match_part	75559	75754	142	+	.	ID=scaffold474|size83979:hsp:79300:3.12.0.0;Parent=scaffold474|size83979:hit:39441:3.12.0.0;Target=TRINITY_DN8907_c0_g3_i1 1 196 +;Gap=M196
scaffold474|size83979	blastn	expressed_sequence_match	70883	72308	111	-	.	ID=scaffold474|size83979:hit:39442:3.12.0.0;Name=TRINITY_DN7611_c0_g1_i2;score=111
scaffold474|size83979	blastn	match_part	72192	72308	111	-	.	ID=scaffold474|size83979:hsp:79301:3.12.0.0;Parent=scaffold474|size83979:hit:39442:3.12.0.0;Target=TRINITY_DN7611_c0_g1_i2 1 117 +;Gap=M117
scaffold474|size83979	blastn	match_part	72016	72108	87	-	.	ID=scaffold474|size83979:hsp:79302:3.12.0.0;Parent=scaffold474|size83979:hit:39442:3.12.0.0;Target=TRINITY_DN7611_c0_g1_i2 116 208 +;Gap=M93
scaffold474|size83979	blastn	match_part	70883	71933	1009	-	.	ID=scaffold474|size83979:hsp:79303:3.12.0.0;Parent=scaffold474|size83979:hit:39442:3.12.0.0;Target=TRINITY_DN7611_c0_g1_i2 207 1257 +;Gap=M1051
scaffold474|size83979	blastn	expressed_sequence_match	74397	75589	41	+	.	ID=scaffold474|size83979:hit:39443:3.12.0.0;Name=TRINITY_DN17054_c0_g3_i2;score=41
scaffold474|size83979	blastn	match_part	74397	74437	41	+	.	ID=scaffold474|size83979:hsp:79304:3.12.0.0;Parent=scaffold474|size83979:hit:39443:3.12.0.0;Target=TRINITY_DN17054_c0_g3_i2 223 263 +;Gap=M41
scaffold474|size83979	blastn	match_part	74415	74674	206	+	.	ID=scaffold474|size83979:hsp:79305:3.12.0.0;Parent=scaffold474|size83979:hit:39443:3.12.0.0;Target=TRINITY_DN17054_c0_g3_i2 4 263 +;Gap=M260
scaffold474|size83979	blastn	match_part	74652	74911	146	+	.	ID=scaffold474|size83979:hsp:79306:3.12.0.0;Parent=scaffold474|size83979:hit:39443:3.12.0.0;Target=TRINITY_DN17054_c0_g3_i2 4 263 +;Gap=M260
scaffold474|size83979	blastn	match_part	74886	75106	167	+	.	ID=scaffold474|size83979:hsp:79307:3.12.0.0;Parent=scaffold474|size83979:hit:39443:3.12.0.0;Target=TRINITY_DN17054_c0_g3_i2 1 221 +;Gap=M221
scaffold474|size83979	blastn	match_part	75329	75589	261	+	.	ID=scaffold474|size83979:hsp:79308:3.12.0.0;Parent=scaffold474|size83979:hit:39443:3.12.0.0;Target=TRINITY_DN17054_c0_g3_i2 3 263 +;Gap=M261
scaffold474|size83979	blastn	expressed_sequence_match	74217	75795	110	+	.	ID=scaffold474|size83979:hit:39444:3.12.0.0;Name=TRINITY_DN8907_c0_g4_i1;score=110
scaffold474|size83979	blastn	match_part	74217	74410	110	+	.	ID=scaffold474|size83979:hsp:79309:3.12.0.0;Parent=scaffold474|size83979:hit:39444:3.12.0.0;Target=TRINITY_DN8907_c0_g4_i1 1 194 +;Gap=M194
scaffold474|size83979	blastn	match_part	74397	74488	86	+	.	ID=scaffold474|size83979:hsp:79310:3.12.0.0;Parent=scaffold474|size83979:hit:39444:3.12.0.0;Target=TRINITY_DN8907_c0_g4_i1 196 287 +;Gap=M92
scaffold474|size83979	blastn	match_part	74439	74725	257	+	.	ID=scaffold474|size83979:hsp:79311:3.12.0.0;Parent=scaffold474|size83979:hit:39444:3.12.0.0;Target=TRINITY_DN8907_c0_g4_i1 1 287 +;Gap=M287
scaffold474|size83979	blastn	match_part	74676	74962	179	+	.	ID=scaffold474|size83979:hsp:79312:3.12.0.0;Parent=scaffold474|size83979:hit:39444:3.12.0.0;Target=TRINITY_DN8907_c0_g4_i1 1 287 +;Gap=M287
scaffold474|size83979	blastn	match_part	74913	75106	158	+	.	ID=scaffold474|size83979:hsp:79313:3.12.0.0;Parent=scaffold474|size83979:hit:39444:3.12.0.0;Target=TRINITY_DN8907_c0_g4_i1 1 194 +;Gap=M194
scaffold474|size83979	blastn	match_part	75120	75398	165	+	.	ID=scaffold474|size83979:hsp:79314:3.12.0.0;Parent=scaffold474|size83979:hit:39444:3.12.0.0;Target=TRINITY_DN8907_c0_g4_i1 4 282 +;Gap=M279
scaffold474|size83979	blastn	match_part	75591	75795	109	+	.	ID=scaffold474|size83979:hsp:79315:3.12.0.0;Parent=scaffold474|size83979:hit:39444:3.12.0.0;Target=TRINITY_DN8907_c0_g4_i1 1 205 +;Gap=M205
scaffold474|size83979	est2genome	expressed_sequence_match	9048	9318	870	+	.	ID=scaffold474|size83979:hit:39445:3.12.0.0;Name=TRINITY_DN15389_c0_g1_i1;score=870
scaffold474|size83979	est2genome	match_part	9048	9318	870	+	.	ID=scaffold474|size83979:hsp:79316:3.12.0.0;Parent=scaffold474|size83979:hit:39445:3.12.0.0;Target=TRINITY_DN15389_c0_g1_i1 2 262 +;Gap=M271
scaffold474|size83979	est2genome	expressed_sequence_match	8007	8261	960	-	.	ID=scaffold474|size83979:hit:39446:3.12.0.0;Name=TRINITY_DN13298_c0_g1_i1;score=960
scaffold474|size83979	est2genome	match_part	8007	8261	960	-	.	ID=scaffold474|size83979:hsp:79317:3.12.0.0;Parent=scaffold474|size83979:hit:39446:3.12.0.0;Target=TRINITY_DN13298_c0_g1_i1 26 280 +;Gap=M255
scaffold474|size83979	est2genome	expressed_sequence_match	6537	6764	891	-	.	ID=scaffold474|size83979:hit:39447:3.12.0.0;Name=TRINITY_DN9744_c0_g1_i1;score=891
scaffold474|size83979	est2genome	match_part	6537	6764	891	-	.	ID=scaffold474|size83979:hsp:79318:3.12.0.0;Parent=scaffold474|size83979:hit:39447:3.12.0.0;Target=TRINITY_DN9744_c0_g1_i1 1 220 -;Gap=M228
scaffold474|size83979	est2genome	expressed_sequence_match	8468	8693	884	+	.	ID=scaffold474|size83979:hit:39448:3.12.0.0;Name=TRINITY_DN9288_c0_g1_i1;score=884
scaffold474|size83979	est2genome	match_part	8468	8693	884	+	.	ID=scaffold474|size83979:hsp:79319:3.12.0.0;Parent=scaffold474|size83979:hit:39448:3.12.0.0;Target=TRINITY_DN9288_c0_g1_i1 24 255 +;Gap=M226
scaffold474|size83979	est2genome	expressed_sequence_match	8696	8913	833	-	.	ID=scaffold474|size83979:hit:39449:3.12.0.0;Name=TRINITY_DN2787_c0_g1_i1;score=833
scaffold474|size83979	est2genome	match_part	8696	8913	833	-	.	ID=scaffold474|size83979:hsp:79320:3.12.0.0;Parent=scaffold474|size83979:hit:39449:3.12.0.0;Target=TRINITY_DN2787_c0_g1_i1 1 217 +;Gap=M218
scaffold474|size83979	est2genome	expressed_sequence_match	6537	6815	1134	-	.	ID=scaffold474|size83979:hit:39450:3.12.0.0;Name=TRINITY_DN9744_c0_g1_i2;score=1134
scaffold474|size83979	est2genome	match_part	6537	6815	1134	-	.	ID=scaffold474|size83979:hsp:79321:3.12.0.0;Parent=scaffold474|size83979:hit:39450:3.12.0.0;Target=TRINITY_DN9744_c0_g1_i2 1 279 -;Gap=M279
scaffold474|size83979	est2genome	expressed_sequence_match	10312	10597	1205	+	.	ID=scaffold474|size83979:hit:39451:3.12.0.0;Name=TRINITY_DN12621_c0_g2_i2;score=1205
scaffold474|size83979	est2genome	match_part	10312	10597	1205	+	.	ID=scaffold474|size83979:hsp:79322:3.12.0.0;Parent=scaffold474|size83979:hit:39451:3.12.0.0;Target=TRINITY_DN12621_c0_g2_i2 1 286 +;Gap=M286
scaffold474|size83979	est2genome	expressed_sequence_match	16497	16715	943	-	.	ID=scaffold474|size83979:hit:39452:3.12.0.0;Name=TRINITY_DN3425_c0_g1_i1;score=943
scaffold474|size83979	est2genome	match_part	16497	16715	943	-	.	ID=scaffold474|size83979:hsp:79323:3.12.0.0;Parent=scaffold474|size83979:hit:39452:3.12.0.0;Target=TRINITY_DN3425_c0_g1_i1 1 218 +;Gap=M219
scaffold474|size83979	est2genome	expressed_sequence_match	16703	17001	1182	-	.	ID=scaffold474|size83979:hit:39453:3.12.0.0;Name=TRINITY_DN28403_c0_g1_i1;score=1182
scaffold474|size83979	est2genome	match_part	16703	17001	1182	-	.	ID=scaffold474|size83979:hsp:79324:3.12.0.0;Parent=scaffold474|size83979:hit:39453:3.12.0.0;Target=TRINITY_DN28403_c0_g1_i1 1 301 +;Gap=M299
scaffold474|size83979	est2genome	expressed_sequence_match	18328	18720	1729	-	.	ID=scaffold474|size83979:hit:39454:3.12.0.0;Name=TRINITY_DN14345_c0_g1_i1;score=1729
scaffold474|size83979	est2genome	match_part	18328	18720	1729	-	.	ID=scaffold474|size83979:hsp:79325:3.12.0.0;Parent=scaffold474|size83979:hit:39454:3.12.0.0;Target=TRINITY_DN14345_c0_g1_i1 3 395 +;Gap=M393
scaffold474|size83979	est2genome	expressed_sequence_match	18083	18668	2585	-	.	ID=scaffold474|size83979:hit:39455:3.12.0.0;Name=TRINITY_DN8742_c0_g2_i1;score=2585
scaffold474|size83979	est2genome	match_part	18083	18668	2585	-	.	ID=scaffold474|size83979:hsp:79326:3.12.0.0;Parent=scaffold474|size83979:hit:39455:3.12.0.0;Target=TRINITY_DN8742_c0_g2_i1 1 587 +;Gap=M586
scaffold474|size83979	est2genome	expressed_sequence_match	18089	18668	2141	-	.	ID=scaffold474|size83979:hit:39456:3.12.0.0;Name=TRINITY_DN8742_c0_g3_i1;score=2141
scaffold474|size83979	est2genome	match_part	18089	18668	2141	-	.	ID=scaffold474|size83979:hsp:79327:3.12.0.0;Parent=scaffold474|size83979:hit:39456:3.12.0.0;Target=TRINITY_DN8742_c0_g3_i1 1 581 +;Gap=M580
scaffold474|size83979	est2genome	expressed_sequence_match	18163	18398	932	-	.	ID=scaffold474|size83979:hit:39457:3.12.0.0;Name=TRINITY_DN25542_c0_g1_i1;score=932
scaffold474|size83979	est2genome	match_part	18163	18398	932	-	.	ID=scaffold474|size83979:hsp:79328:3.12.0.0;Parent=scaffold474|size83979:hit:39457:3.12.0.0;Target=TRINITY_DN25542_c0_g1_i1 1 234 +;Gap=M236
scaffold474|size83979	est2genome	expressed_sequence_match	18197	18475	1053	-	.	ID=scaffold474|size83979:hit:39458:3.12.0.0;Name=TRINITY_DN9744_c0_g1_i2;score=1053
scaffold474|size83979	est2genome	match_part	18197	18475	1053	-	.	ID=scaffold474|size83979:hsp:79329:3.12.0.0;Parent=scaffold474|size83979:hit:39458:3.12.0.0;Target=TRINITY_DN9744_c0_g1_i2 1 279 -;Gap=M279
scaffold474|size83979	est2genome	expressed_sequence_match	46383	46643	1133	+	.	ID=scaffold474|size83979:hit:39459:3.12.0.0;Name=TRINITY_DN1256_c0_g1_i1;score=1133
scaffold474|size83979	est2genome	match_part	46383	46643	1133	+	.	ID=scaffold474|size83979:hsp:79330:3.12.0.0;Parent=scaffold474|size83979:hit:39459:3.12.0.0;Target=TRINITY_DN1256_c0_g1_i1 1 261 -;Gap=M261
scaffold474|size83979	est2genome	expressed_sequence_match	47321	47575	1067	+	.	ID=scaffold474|size83979:hit:39460:3.12.0.0;Name=TRINITY_DN1256_c0_g1_i1;score=1067
scaffold474|size83979	est2genome	match_part	47321	47575	1067	+	.	ID=scaffold474|size83979:hsp:79331:3.12.0.0;Parent=scaffold474|size83979:hit:39460:3.12.0.0;Target=TRINITY_DN1256_c0_g1_i1 1 255 -;Gap=M255
scaffold474|size83979	est2genome	expressed_sequence_match	65979	66238	1107	+	.	ID=scaffold474|size83979:hit:39461:3.12.0.0;Name=TRINITY_DN1256_c0_g1_i1;score=1107
scaffold474|size83979	est2genome	match_part	65979	66238	1107	+	.	ID=scaffold474|size83979:hsp:79332:3.12.0.0;Parent=scaffold474|size83979:hit:39461:3.12.0.0;Target=TRINITY_DN1256_c0_g1_i1 1 261 -;Gap=M260
scaffold474|size83979	est2genome	expressed_sequence_match	72083	74087	8088	+	.	ID=scaffold474|size83979:hit:39462:3.12.0.0;Name=TRINITY_DN17054_c0_g3_i3;score=8088
scaffold474|size83979	est2genome	match_part	72083	72107	8088	+	.	ID=scaffold474|size83979:hsp:79333:3.12.0.0;Parent=scaffold474|size83979:hit:39462:3.12.0.0;Target=TRINITY_DN17054_c0_g3_i3 1 25 +;Gap=M25
scaffold474|size83979	est2genome	match_part	72193	72428	8088	+	.	ID=scaffold474|size83979:hsp:79334:3.12.0.0;Parent=scaffold474|size83979:hit:39462:3.12.0.0;Target=TRINITY_DN17054_c0_g3_i3 26 261 +;Gap=M236
scaffold474|size83979	est2genome	match_part	72521	72885	8088	+	.	ID=scaffold474|size83979:hsp:79335:3.12.0.0;Parent=scaffold474|size83979:hit:39462:3.12.0.0;Target=TRINITY_DN17054_c0_g3_i3 262 627 +;Gap=M365
scaffold474|size83979	est2genome	match_part	72977	73242	8088	+	.	ID=scaffold474|size83979:hsp:79336:3.12.0.0;Parent=scaffold474|size83979:hit:39462:3.12.0.0;Target=TRINITY_DN17054_c0_g3_i3 628 893 +;Gap=M266
scaffold474|size83979	est2genome	match_part	73334	74087	8088	+	.	ID=scaffold474|size83979:hsp:79337:3.12.0.0;Parent=scaffold474|size83979:hit:39462:3.12.0.0;Target=TRINITY_DN17054_c0_g3_i3 894 1647 +;Gap=M754
scaffold474|size83979	est2genome	expressed_sequence_match	74343	74560	1054	+	.	ID=scaffold474|size83979:hit:39463:3.12.0.0;Name=TRINITY_DN8907_c0_g5_i1;score=1054
scaffold474|size83979	est2genome	match_part	74343	74560	1054	+	.	ID=scaffold474|size83979:hsp:79338:3.12.0.0;Parent=scaffold474|size83979:hit:39463:3.12.0.0;Target=TRINITY_DN8907_c0_g5_i1 1 218 +;Gap=M218
scaffold474|size83979	est2genome	expressed_sequence_match	74124	75712	993	+	.	ID=scaffold474|size83979:hit:39464:3.12.0.0;Name=TRINITY_DN8907_c0_g5_i1;score=993
scaffold474|size83979	est2genome	match_part	74124	74188	993	+	.	ID=scaffold474|size83979:hsp:79339:3.12.0.0;Parent=scaffold474|size83979:hit:39464:3.12.0.0;Target=TRINITY_DN8907_c0_g5_i1 1 65 +;Gap=M65
scaffold474|size83979	est2genome	match_part	75560	75712	993	+	.	ID=scaffold474|size83979:hsp:79340:3.12.0.0;Parent=scaffold474|size83979:hit:39464:3.12.0.0;Target=TRINITY_DN8907_c0_g5_i1 66 218 +;Gap=M153
scaffold474|size83979	est2genome	expressed_sequence_match	75039	75272	487	+	.	ID=scaffold474|size83979:hit:39465:3.12.0.0;Name=TRINITY_DN8907_c0_g5_i1;score=487
scaffold474|size83979	est2genome	match_part	75039	75272	487	+	.	ID=scaffold474|size83979:hsp:79341:3.12.0.0;Parent=scaffold474|size83979:hit:39465:3.12.0.0;Target=TRINITY_DN8907_c0_g5_i1 1 201 +;Gap=M234
scaffold474|size83979	est2genome	expressed_sequence_match	74565	74758	449	+	.	ID=scaffold474|size83979:hit:39466:3.12.0.0;Name=TRINITY_DN8907_c0_g5_i1;score=449
scaffold474|size83979	est2genome	match_part	74565	74758	449	+	.	ID=scaffold474|size83979:hsp:79342:3.12.0.0;Parent=scaffold474|size83979:hit:39466:3.12.0.0;Target=TRINITY_DN8907_c0_g5_i1 1 194 +;Gap=M194
scaffold474|size83979	est2genome	expressed_sequence_match	75480	75673	449	+	.	ID=scaffold474|size83979:hit:39467:3.12.0.0;Name=TRINITY_DN8907_c0_g5_i1;score=449
scaffold474|size83979	est2genome	match_part	75480	75673	449	+	.	ID=scaffold474|size83979:hsp:79343:3.12.0.0;Parent=scaffold474|size83979:hit:39467:3.12.0.0;Target=TRINITY_DN8907_c0_g5_i1 1 194 +;Gap=M194
scaffold474|size83979	est2genome	expressed_sequence_match	75243	75436	422	+	.	ID=scaffold474|size83979:hit:39468:3.12.0.0;Name=TRINITY_DN8907_c0_g5_i1;score=422
scaffold474|size83979	est2genome	match_part	75243	75436	422	+	.	ID=scaffold474|size83979:hsp:79344:3.12.0.0;Parent=scaffold474|size83979:hit:39468:3.12.0.0;Target=TRINITY_DN8907_c0_g5_i1 1 194 +;Gap=M194
scaffold474|size83979	est2genome	expressed_sequence_match	74802	74995	404	+	.	ID=scaffold474|size83979:hit:39469:3.12.0.0;Name=TRINITY_DN8907_c0_g5_i1;score=404
scaffold474|size83979	est2genome	match_part	74802	74995	404	+	.	ID=scaffold474|size83979:hsp:79345:3.12.0.0;Parent=scaffold474|size83979:hit:39469:3.12.0.0;Target=TRINITY_DN8907_c0_g5_i1 1 194 +;Gap=M194
scaffold474|size83979	est2genome	expressed_sequence_match	75336	75529	256	+	.	ID=scaffold474|size83979:hit:39470:3.12.0.0;Name=TRINITY_DN8907_c0_g5_i1;score=256
scaffold474|size83979	est2genome	match_part	75336	75529	256	+	.	ID=scaffold474|size83979:hsp:79346:3.12.0.0;Parent=scaffold474|size83979:hit:39470:3.12.0.0;Target=TRINITY_DN8907_c0_g5_i1 1 203 +;Gap=M194
scaffold474|size83979	est2genome	expressed_sequence_match	75658	76106	2075	-	.	ID=scaffold474|size83979:hit:39471:3.12.0.0;Name=TRINITY_DN5097_c0_g1_i1;score=2075
scaffold474|size83979	est2genome	match_part	75658	76106	2075	-	.	ID=scaffold474|size83979:hsp:79347:3.12.0.0;Parent=scaffold474|size83979:hit:39471:3.12.0.0;Target=TRINITY_DN5097_c0_g1_i1 3 445 +;Gap=M449
scaffold474|size83979	est2genome	expressed_sequence_match	74391	75210	1710	+	.	ID=scaffold474|size83979:hit:39472:3.12.0.0;Name=TRINITY_DN8907_c0_g5_i2;score=1710
scaffold474|size83979	est2genome	match_part	74391	74654	1710	+	.	ID=scaffold474|size83979:hsp:79348:3.12.0.0;Parent=scaffold474|size83979:hit:39472:3.12.0.0;Target=TRINITY_DN8907_c0_g5_i2 1 264 +;Gap=M264
scaffold474|size83979	est2genome	match_part	75114	75210	1710	+	.	ID=scaffold474|size83979:hsp:79349:3.12.0.0;Parent=scaffold474|size83979:hit:39472:3.12.0.0;Target=TRINITY_DN8907_c0_g5_i2 265 361 +;Gap=M97
scaffold474|size83979	est2genome	expressed_sequence_match	74172	74532	1428	+	.	ID=scaffold474|size83979:hit:39473:3.12.0.0;Name=TRINITY_DN8907_c0_g5_i2;score=1428
scaffold474|size83979	est2genome	match_part	74172	74532	1428	+	.	ID=scaffold474|size83979:hsp:79350:3.12.0.0;Parent=scaffold474|size83979:hit:39473:3.12.0.0;Target=TRINITY_DN8907_c0_g5_i2 1 361 +;Gap=M361
scaffold474|size83979	est2genome	expressed_sequence_match	74628	75667	1392	+	.	ID=scaffold474|size83979:hit:39474:3.12.0.0;Name=TRINITY_DN8907_c0_g5_i2;score=1392
scaffold474|size83979	est2genome	match_part	74628	74760	1392	+	.	ID=scaffold474|size83979:hsp:79351:3.12.0.0;Parent=scaffold474|size83979:hit:39474:3.12.0.0;Target=TRINITY_DN8907_c0_g5_i2 1 133 +;Gap=M133
scaffold474|size83979	est2genome	match_part	75439	75667	1392	+	.	ID=scaffold474|size83979:hsp:79352:3.12.0.0;Parent=scaffold474|size83979:hit:39474:3.12.0.0;Target=TRINITY_DN8907_c0_g5_i2 134 359 +;Gap=M229
scaffold474|size83979	est2genome	expressed_sequence_match	73964	74310	1352	+	.	ID=scaffold474|size83979:hit:39475:3.12.0.0;Name=TRINITY_DN8907_c0_g5_i2;score=1352
scaffold474|size83979	est2genome	match_part	73964	74310	1352	+	.	ID=scaffold474|size83979:hsp:79353:3.12.0.0;Parent=scaffold474|size83979:hit:39475:3.12.0.0;Target=TRINITY_DN8907_c0_g5_i2 9 361 +;Gap=M347
scaffold474|size83979	est2genome	expressed_sequence_match	75543	75890	1243	-	.	ID=scaffold474|size83979:hit:39476:3.12.0.0;Name=TRINITY_DN8907_c0_g5_i2;score=1243
scaffold474|size83979	est2genome	match_part	75543	75890	1243	-	.	ID=scaffold474|size83979:hsp:79354:3.12.0.0;Parent=scaffold474|size83979:hit:39476:3.12.0.0;Target=TRINITY_DN8907_c0_g5_i2 1 358 -;Gap=M348
scaffold474|size83979	est2genome	expressed_sequence_match	74865	75214	1227	+	.	ID=scaffold474|size83979:hit:39477:3.12.0.0;Name=TRINITY_DN8907_c0_g5_i2;score=1227
scaffold474|size83979	est2genome	match_part	74865	75214	1227	+	.	ID=scaffold474|size83979:hsp:79355:3.12.0.0;Parent=scaffold474|size83979:hit:39477:3.12.0.0;Target=TRINITY_DN8907_c0_g5_i2 1 350 +;Gap=M350
scaffold474|size83979	est2genome	expressed_sequence_match	73840	74211	381	+	.	ID=scaffold474|size83979:hit:39478:3.12.0.0;Name=TRINITY_DN8907_c0_g5_i2;score=381
scaffold474|size83979	est2genome	match_part	73840	73972	381	+	.	ID=scaffold474|size83979:hsp:79356:3.12.0.0;Parent=scaffold474|size83979:hit:39478:3.12.0.0;Target=TRINITY_DN8907_c0_g5_i2 18 149 +;Gap=M133
scaffold474|size83979	est2genome	match_part	74006	74211	381	+	.	ID=scaffold474|size83979:hsp:79357:3.12.0.0;Parent=scaffold474|size83979:hit:39478:3.12.0.0;Target=TRINITY_DN8907_c0_g5_i2 150 355 +;Gap=M206
scaffold474|size83979	est2genome	expressed_sequence_match	75103	75400	1400	+	.	ID=scaffold474|size83979:hit:39479:3.12.0.0;Name=TRINITY_DN17054_c0_g1_i2;score=1400
scaffold474|size83979	est2genome	match_part	75103	75400	1400	+	.	ID=scaffold474|size83979:hsp:79358:3.12.0.0;Parent=scaffold474|size83979:hit:39479:3.12.0.0;Target=TRINITY_DN17054_c0_g1_i2 1 298 +;Gap=M298
scaffold474|size83979	est2genome	expressed_sequence_match	73990	74959	1397	+	.	ID=scaffold474|size83979:hit:39480:3.12.0.0;Name=TRINITY_DN17054_c0_g1_i2;score=1397
scaffold474|size83979	est2genome	match_part	73990	74043	1397	+	.	ID=scaffold474|size83979:hsp:79359:3.12.0.0;Parent=scaffold474|size83979:hit:39480:3.12.0.0;Target=TRINITY_DN17054_c0_g1_i2 1 54 +;Gap=M54
scaffold474|size83979	est2genome	match_part	74716	74959	1397	+	.	ID=scaffold474|size83979:hsp:79360:3.12.0.0;Parent=scaffold474|size83979:hit:39480:3.12.0.0;Target=TRINITY_DN17054_c0_g1_i2 55 298 +;Gap=M244
scaffold474|size83979	est2genome	expressed_sequence_match	74881	75406	347	+	.	ID=scaffold474|size83979:hit:39481:3.12.0.0;Name=TRINITY_DN17054_c0_g1_i2;score=347
scaffold474|size83979	est2genome	match_part	74881	74908	347	+	.	ID=scaffold474|size83979:hsp:79361:3.12.0.0;Parent=scaffold474|size83979:hit:39481:3.12.0.0;Target=TRINITY_DN17054_c0_g1_i2 1 28 +;Gap=M28
scaffold474|size83979	est2genome	match_part	75143	75406	347	+	.	ID=scaffold474|size83979:hsp:79362:3.12.0.0;Parent=scaffold474|size83979:hit:39481:3.12.0.0;Target=TRINITY_DN17054_c0_g1_i2 29 286 +;Gap=M264
scaffold474|size83979	est2genome	expressed_sequence_match	75559	75839	342	+	.	ID=scaffold474|size83979:hit:39482:3.12.0.0;Name=TRINITY_DN17054_c0_g1_i2;score=342
scaffold474|size83979	est2genome	match_part	75559	75839	342	+	.	ID=scaffold474|size83979:hsp:79363:3.12.0.0;Parent=scaffold474|size83979:hit:39482:3.12.0.0;Target=TRINITY_DN17054_c0_g1_i2 1 296 +;Gap=M281
scaffold474|size83979	est2genome	expressed_sequence_match	75401	75663	332	+	.	ID=scaffold474|size83979:hit:39483:3.12.0.0;Name=TRINITY_DN17054_c0_g1_i2;score=332
scaffold474|size83979	est2genome	match_part	75401	75663	332	+	.	ID=scaffold474|size83979:hsp:79364:3.12.0.0;Parent=scaffold474|size83979:hit:39483:3.12.0.0;Target=TRINITY_DN17054_c0_g1_i2 2 294 +;Gap=M263
scaffold474|size83979	est2genome	expressed_sequence_match	74644	74869	301	-	.	ID=scaffold474|size83979:hit:39484:3.12.0.0;Name=TRINITY_DN17054_c0_g1_i2;score=301
scaffold474|size83979	est2genome	match_part	74644	74869	301	-	.	ID=scaffold474|size83979:hsp:79365:3.12.0.0;Parent=scaffold474|size83979:hit:39484:3.12.0.0;Target=TRINITY_DN17054_c0_g1_i2 1 256 -;Gap=M226
scaffold474|size83979	est2genome	expressed_sequence_match	72270	74111	7668	+	.	ID=scaffold474|size83979:hit:39485:3.12.0.0;Name=TRINITY_DN7337_c0_g1_i1;score=7668
scaffold474|size83979	est2genome	match_part	72270	72428	7668	+	.	ID=scaffold474|size83979:hsp:79366:3.12.0.0;Parent=scaffold474|size83979:hit:39485:3.12.0.0;Target=TRINITY_DN7337_c0_g1_i1 1411 1569 -;Gap=M159
scaffold474|size83979	est2genome	match_part	72521	72885	7668	+	.	ID=scaffold474|size83979:hsp:79367:3.12.0.0;Parent=scaffold474|size83979:hit:39485:3.12.0.0;Target=TRINITY_DN7337_c0_g1_i1 1045 1410 -;Gap=M365
scaffold474|size83979	est2genome	match_part	72977	73242	7668	+	.	ID=scaffold474|size83979:hsp:79368:3.12.0.0;Parent=scaffold474|size83979:hit:39485:3.12.0.0;Target=TRINITY_DN7337_c0_g1_i1 779 1044 -;Gap=M266
scaffold474|size83979	est2genome	match_part	73334	74111	7668	+	.	ID=scaffold474|size83979:hsp:79369:3.12.0.0;Parent=scaffold474|size83979:hit:39485:3.12.0.0;Target=TRINITY_DN7337_c0_g1_i1 1 778 -;Gap=M778
scaffold474|size83979	est2genome	expressed_sequence_match	75658	76106	2209	-	.	ID=scaffold474|size83979:hit:39486:3.12.0.0;Name=TRINITY_DN5097_c0_g2_i1;score=2209
scaffold474|size83979	est2genome	match_part	75658	76106	2209	-	.	ID=scaffold474|size83979:hsp:79370:3.12.0.0;Parent=scaffold474|size83979:hit:39486:3.12.0.0;Target=TRINITY_DN5097_c0_g2_i1 3 451 +;Gap=M449
scaffold474|size83979	est2genome	expressed_sequence_match	74923	75644	2270	+	.	ID=scaffold474|size83979:hit:39487:3.12.0.0;Name=TRINITY_DN8907_c0_g5_i3;score=2270
scaffold474|size83979	est2genome	match_part	74923	75297	2270	+	.	ID=scaffold474|size83979:hsp:79371:3.12.0.0;Parent=scaffold474|size83979:hit:39487:3.12.0.0;Target=TRINITY_DN8907_c0_g5_i3 1 375 +;Gap=M375
scaffold474|size83979	est2genome	match_part	75550	75644	2270	+	.	ID=scaffold474|size83979:hsp:79372:3.12.0.0;Parent=scaffold474|size83979:hit:39487:3.12.0.0;Target=TRINITY_DN8907_c0_g5_i3 376 470 +;Gap=M95
scaffold474|size83979	est2genome	expressed_sequence_match	74014	74492	1979	+	.	ID=scaffold474|size83979:hit:39488:3.12.0.0;Name=TRINITY_DN8907_c0_g5_i3;score=1979
scaffold474|size83979	est2genome	match_part	74014	74492	1979	+	.	ID=scaffold474|size83979:hsp:79373:3.12.0.0;Parent=scaffold474|size83979:hit:39488:3.12.0.0;Target=TRINITY_DN8907_c0_g5_i3 1 470 +;Gap=M479
scaffold474|size83979	est2genome	expressed_sequence_match	74227	74966	1970	+	.	ID=scaffold474|size83979:hit:39489:3.12.0.0;Name=TRINITY_DN8907_c0_g5_i3;score=1970
scaffold474|size83979	est2genome	match_part	74227	74425	1970	+	.	ID=scaffold474|size83979:hsp:79374:3.12.0.0;Parent=scaffold474|size83979:hit:39489:3.12.0.0;Target=TRINITY_DN8907_c0_g5_i3 1 199 +;Gap=M199
scaffold474|size83979	est2genome	match_part	74681	74863	1970	+	.	ID=scaffold474|size83979:hsp:79375:3.12.0.0;Parent=scaffold474|size83979:hit:39489:3.12.0.0;Target=TRINITY_DN8907_c0_g5_i3 200 382 +;Gap=M183
scaffold474|size83979	est2genome	match_part	74885	74966	1970	+	.	ID=scaffold474|size83979:hsp:79376:3.12.0.0;Parent=scaffold474|size83979:hit:39489:3.12.0.0;Target=TRINITY_DN8907_c0_g5_i3 383 470 +;Gap=M82
scaffold474|size83979	est2genome	expressed_sequence_match	75364	75785	936	+	.	ID=scaffold474|size83979:hit:39490:3.12.0.0;Name=TRINITY_DN8907_c0_g5_i3;score=936
scaffold474|size83979	est2genome	match_part	75364	75785	936	+	.	ID=scaffold474|size83979:hsp:79377:3.12.0.0;Parent=scaffold474|size83979:hit:39490:3.12.0.0;Target=TRINITY_DN8907_c0_g5_i3 1 470 +;Gap=M422
scaffold474|size83979	est2genome	expressed_sequence_match	73925	74395	597	+	.	ID=scaffold474|size83979:hit:39491:3.12.0.0;Name=TRINITY_DN8907_c0_g5_i3;score=597
scaffold474|size83979	est2genome	match_part	73925	74043	597	+	.	ID=scaffold474|size83979:hsp:79378:3.12.0.0;Parent=scaffold474|size83979:hit:39491:3.12.0.0;Target=TRINITY_DN8907_c0_g5_i3 44 156 +;Gap=M119
scaffold474|size83979	est2genome	match_part	74069	74395	597	+	.	ID=scaffold474|size83979:hsp:79379:3.12.0.0;Parent=scaffold474|size83979:hit:39491:3.12.0.0;Target=TRINITY_DN8907_c0_g5_i3 157 469 +;Gap=M327
scaffold474|size83979	est2genome	expressed_sequence_match	74181	74485	1435	+	.	ID=scaffold474|size83979:hit:39492:3.12.0.0;Name=TRINITY_DN17054_c0_g2_i1;score=1435
scaffold474|size83979	est2genome	match_part	74181	74485	1435	+	.	ID=scaffold474|size83979:hsp:79380:3.12.0.0;Parent=scaffold474|size83979:hit:39492:3.12.0.0;Target=TRINITY_DN17054_c0_g2_i1 1 305 +;Gap=M305
scaffold474|size83979	est2genome	expressed_sequence_match	74403	75374	1148	+	.	ID=scaffold474|size83979:hit:39493:3.12.0.0;Name=TRINITY_DN17054_c0_g2_i1;score=1148
scaffold474|size83979	est2genome	match_part	74403	74554	1148	+	.	ID=scaffold474|size83979:hsp:79381:3.12.0.0;Parent=scaffold474|size83979:hit:39493:3.12.0.0;Target=TRINITY_DN17054_c0_g2_i1 1 152 +;Gap=M152
scaffold474|size83979	est2genome	match_part	75233	75374	1148	+	.	ID=scaffold474|size83979:hsp:79382:3.12.0.0;Parent=scaffold474|size83979:hit:39493:3.12.0.0;Target=TRINITY_DN17054_c0_g2_i1 153 297 +;Gap=M142
scaffold474|size83979	est2genome	expressed_sequence_match	74640	75611	1119	+	.	ID=scaffold474|size83979:hit:39494:3.12.0.0;Name=TRINITY_DN17054_c0_g2_i1;score=1119
scaffold474|size83979	est2genome	match_part	74640	74809	1119	+	.	ID=scaffold474|size83979:hsp:79383:3.12.0.0;Parent=scaffold474|size83979:hit:39494:3.12.0.0;Target=TRINITY_DN17054_c0_g2_i1 1 170 +;Gap=M170
scaffold474|size83979	est2genome	match_part	75488	75611	1119	+	.	ID=scaffold474|size83979:hsp:79384:3.12.0.0;Parent=scaffold474|size83979:hit:39494:3.12.0.0;Target=TRINITY_DN17054_c0_g2_i1 171 297 +;Gap=M124
scaffold474|size83979	est2genome	expressed_sequence_match	75555	75839	1099	+	.	ID=scaffold474|size83979:hit:39495:3.12.0.0;Name=TRINITY_DN17054_c0_g2_i1;score=1099
scaffold474|size83979	est2genome	match_part	75555	75839	1099	+	.	ID=scaffold474|size83979:hsp:79385:3.12.0.0;Parent=scaffold474|size83979:hit:39495:3.12.0.0;Target=TRINITY_DN17054_c0_g2_i1 1 303 +;Gap=M285
scaffold474|size83979	est2genome	expressed_sequence_match	73968	74263	1069	+	.	ID=scaffold474|size83979:hit:39496:3.12.0.0;Name=TRINITY_DN17054_c0_g2_i1;score=1069
scaffold474|size83979	est2genome	match_part	73968	74263	1069	+	.	ID=scaffold474|size83979:hsp:79386:3.12.0.0;Parent=scaffold474|size83979:hit:39496:3.12.0.0;Target=TRINITY_DN17054_c0_g2_i1 1 305 +;Gap=M296
scaffold474|size83979	est2genome	expressed_sequence_match	73986	74398	521	+	.	ID=scaffold474|size83979:hit:39497:3.12.0.0;Name=TRINITY_DN17054_c0_g2_i1;score=521
scaffold474|size83979	est2genome	match_part	73986	74029	521	+	.	ID=scaffold474|size83979:hsp:79387:3.12.0.0;Parent=scaffold474|size83979:hit:39497:3.12.0.0;Target=TRINITY_DN17054_c0_g2_i1 1 44 +;Gap=M44
scaffold474|size83979	est2genome	match_part	74132	74398	521	+	.	ID=scaffold474|size83979:hsp:79388:3.12.0.0;Parent=scaffold474|size83979:hit:39497:3.12.0.0;Target=TRINITY_DN17054_c0_g2_i1 45 299 +;Gap=M267
scaffold474|size83979	est2genome	expressed_sequence_match	74064	74357	403	+	.	ID=scaffold474|size83979:hit:39498:3.12.0.0;Name=TRINITY_DN17054_c0_g2_i1;score=403
scaffold474|size83979	est2genome	match_part	74064	74357	403	+	.	ID=scaffold474|size83979:hsp:79389:3.12.0.0;Parent=scaffold474|size83979:hit:39498:3.12.0.0;Target=TRINITY_DN17054_c0_g2_i1 1 303 +;Gap=M294
scaffold474|size83979	est2genome	expressed_sequence_match	74227	75724	4379	+	.	ID=scaffold474|size83979:hit:39499:3.12.0.0;Name=TRINITY_DN8907_c0_g5_i4;score=4379
scaffold474|size83979	est2genome	match_part	74227	74425	4379	+	.	ID=scaffold474|size83979:hsp:79390:3.12.0.0;Parent=scaffold474|size83979:hit:39499:3.12.0.0;Target=TRINITY_DN8907_c0_g5_i4 1 199 +;Gap=M199
scaffold474|size83979	est2genome	match_part	74681	75080	4379	+	.	ID=scaffold474|size83979:hsp:79391:3.12.0.0;Parent=scaffold474|size83979:hit:39499:3.12.0.0;Target=TRINITY_DN8907_c0_g5_i4 200 599 +;Gap=M400
scaffold474|size83979	est2genome	match_part	75285	75724	4379	+	.	ID=scaffold474|size83979:hsp:79392:3.12.0.0;Parent=scaffold474|size83979:hit:39499:3.12.0.0;Target=TRINITY_DN8907_c0_g5_i4 600 1024 +;Gap=M440
scaffold474|size83979	est2genome	expressed_sequence_match	74923	75914	4273	+	.	ID=scaffold474|size83979:hit:39500:3.12.0.0;Name=TRINITY_DN8907_c0_g5_i4;score=4273
scaffold474|size83979	est2genome	match_part	74923	75914	4273	+	.	ID=scaffold474|size83979:hsp:79393:3.12.0.0;Parent=scaffold474|size83979:hit:39500:3.12.0.0;Target=TRINITY_DN8907_c0_g5_i4 1 1005 +;Gap=M992
scaffold474|size83979	est2genome	expressed_sequence_match	74014	75046	4181	+	.	ID=scaffold474|size83979:hit:39501:3.12.0.0;Name=TRINITY_DN8907_c0_g5_i4;score=4181
scaffold474|size83979	est2genome	match_part	74014	74863	4181	+	.	ID=scaffold474|size83979:hsp:79394:3.12.0.0;Parent=scaffold474|size83979:hit:39501:3.12.0.0;Target=TRINITY_DN8907_c0_g5_i4 1 856 +;Gap=M850
scaffold474|size83979	est2genome	match_part	74885	75046	4181	+	.	ID=scaffold474|size83979:hsp:79395:3.12.0.0;Parent=scaffold474|size83979:hit:39501:3.12.0.0;Target=TRINITY_DN8907_c0_g5_i4 857 1024 +;Gap=M162
scaffold474|size83979	est2genome	expressed_sequence_match	73941	74809	3169	+	.	ID=scaffold474|size83979:hit:39502:3.12.0.0;Name=TRINITY_DN8907_c0_g5_i4;score=3169
scaffold474|size83979	est2genome	match_part	73941	74809	3169	+	.	ID=scaffold474|size83979:hsp:79396:3.12.0.0;Parent=scaffold474|size83979:hit:39502:3.12.0.0;Target=TRINITY_DN8907_c0_g5_i4 136 1024 +;Gap=M869
scaffold474|size83979	est2genome	expressed_sequence_match	72270	74111	8120	+	.	ID=scaffold474|size83979:hit:39503:3.12.0.0;Name=TRINITY_DN7337_c0_g1_i2;score=8120
scaffold474|size83979	est2genome	match_part	72270	72885	8120	+	.	ID=scaffold474|size83979:hsp:79397:3.12.0.0;Parent=scaffold474|size83979:hit:39503:3.12.0.0;Target=TRINITY_DN7337_c0_g1_i2 1045 1660 -;Gap=M616
scaffold474|size83979	est2genome	match_part	72977	73242	8120	+	.	ID=scaffold474|size83979:hsp:79398:3.12.0.0;Parent=scaffold474|size83979:hit:39503:3.12.0.0;Target=TRINITY_DN7337_c0_g1_i2 779 1044 -;Gap=M266
scaffold474|size83979	est2genome	match_part	73334	74111	8120	+	.	ID=scaffold474|size83979:hsp:79399:3.12.0.0;Parent=scaffold474|size83979:hit:39503:3.12.0.0;Target=TRINITY_DN7337_c0_g1_i2 1 778 -;Gap=M778
scaffold474|size83979	est2genome	expressed_sequence_match	75555	76083	2591	-	.	ID=scaffold474|size83979:hit:39504:3.12.0.0;Name=TRINITY_DN17054_c0_g2_i2;score=2591
scaffold474|size83979	est2genome	match_part	75555	76083	2591	-	.	ID=scaffold474|size83979:hsp:79400:3.12.0.0;Parent=scaffold474|size83979:hit:39504:3.12.0.0;Target=TRINITY_DN17054_c0_g2_i2 1 529 -;Gap=M529
scaffold474|size83979	est2genome	expressed_sequence_match	74640	75996	1304	+	.	ID=scaffold474|size83979:hit:39505:3.12.0.0;Name=TRINITY_DN17054_c0_g2_i2;score=1304
scaffold474|size83979	est2genome	match_part	74640	74957	1304	+	.	ID=scaffold474|size83979:hsp:79401:3.12.0.0;Parent=scaffold474|size83979:hit:39505:3.12.0.0;Target=TRINITY_DN17054_c0_g2_i2 1 315 +;Gap=M318
scaffold474|size83979	est2genome	match_part	75772	75996	1304	+	.	ID=scaffold474|size83979:hsp:79402:3.12.0.0;Parent=scaffold474|size83979:hit:39505:3.12.0.0;Target=TRINITY_DN17054_c0_g2_i2 316 536 +;Gap=M225
scaffold474|size83979	est2genome	expressed_sequence_match	74403	74890	1220	+	.	ID=scaffold474|size83979:hit:39506:3.12.0.0;Name=TRINITY_DN17054_c0_g2_i2;score=1220
scaffold474|size83979	est2genome	match_part	74403	74890	1220	+	.	ID=scaffold474|size83979:hsp:79403:3.12.0.0;Parent=scaffold474|size83979:hit:39506:3.12.0.0;Target=TRINITY_DN17054_c0_g2_i2 1 465 +;Gap=M488
scaffold474|size83979	est2genome	expressed_sequence_match	74181	74628	1160	+	.	ID=scaffold474|size83979:hit:39507:3.12.0.0;Name=TRINITY_DN17054_c0_g2_i2;score=1160
scaffold474|size83979	est2genome	match_part	74181	74628	1160	+	.	ID=scaffold474|size83979:hsp:79404:3.12.0.0;Parent=scaffold474|size83979:hit:39507:3.12.0.0;Target=TRINITY_DN17054_c0_g2_i2 1 441 +;Gap=M448
scaffold474|size83979	est2genome	expressed_sequence_match	73968	74430	1073	+	.	ID=scaffold474|size83979:hit:39508:3.12.0.0;Name=TRINITY_DN17054_c0_g2_i2;score=1073
scaffold474|size83979	est2genome	match_part	73968	74430	1073	+	.	ID=scaffold474|size83979:hsp:79405:3.12.0.0;Parent=scaffold474|size83979:hit:39508:3.12.0.0;Target=TRINITY_DN17054_c0_g2_i2 1 461 +;Gap=M463
scaffold474|size83979	est2genome	expressed_sequence_match	73986	74476	553	+	.	ID=scaffold474|size83979:hit:39509:3.12.0.0;Name=TRINITY_DN17054_c0_g2_i2;score=553
scaffold474|size83979	est2genome	match_part	73986	74476	553	+	.	ID=scaffold474|size83979:hsp:79406:3.12.0.0;Parent=scaffold474|size83979:hit:39509:3.12.0.0;Target=TRINITY_DN17054_c0_g2_i2 1 436 +;Gap=M491
scaffold474|size83979	est2genome	expressed_sequence_match	74923	75684	3570	+	.	ID=scaffold474|size83979:hit:39510:3.12.0.0;Name=TRINITY_DN8907_c0_g5_i5;score=3570
scaffold474|size83979	est2genome	match_part	74923	75591	3570	+	.	ID=scaffold474|size83979:hsp:79407:3.12.0.0;Parent=scaffold474|size83979:hit:39510:3.12.0.0;Target=TRINITY_DN8907_c0_g5_i5 1 669 +;Gap=M669
scaffold474|size83979	est2genome	match_part	75613	75684	3570	+	.	ID=scaffold474|size83979:hsp:79408:3.12.0.0;Parent=scaffold474|size83979:hit:39510:3.12.0.0;Target=TRINITY_DN8907_c0_g5_i5 670 744 +;Gap=M72
scaffold474|size83979	est2genome	expressed_sequence_match	74227	75210	3203	+	.	ID=scaffold474|size83979:hit:39511:3.12.0.0;Name=TRINITY_DN8907_c0_g5_i5;score=3203
scaffold474|size83979	est2genome	match_part	74227	74425	3203	+	.	ID=scaffold474|size83979:hsp:79409:3.12.0.0;Parent=scaffold474|size83979:hit:39511:3.12.0.0;Target=TRINITY_DN8907_c0_g5_i5 1 199 +;Gap=M199
scaffold474|size83979	est2genome	match_part	74681	75210	3203	+	.	ID=scaffold474|size83979:hsp:79410:3.12.0.0;Parent=scaffold474|size83979:hit:39511:3.12.0.0;Target=TRINITY_DN8907_c0_g5_i5 200 744 +;Gap=M530
scaffold474|size83979	est2genome	expressed_sequence_match	74014	74769	2976	+	.	ID=scaffold474|size83979:hit:39512:3.12.0.0;Name=TRINITY_DN8907_c0_g5_i5;score=2976
scaffold474|size83979	est2genome	match_part	74014	74671	2976	+	.	ID=scaffold474|size83979:hsp:79411:3.12.0.0;Parent=scaffold474|size83979:hit:39512:3.12.0.0;Target=TRINITY_DN8907_c0_g5_i5 1 664 +;Gap=M658
scaffold474|size83979	est2genome	match_part	74693	74769	2976	+	.	ID=scaffold474|size83979:hsp:79412:3.12.0.0;Parent=scaffold474|size83979:hit:39512:3.12.0.0;Target=TRINITY_DN8907_c0_g5_i5 665 744 +;Gap=M77
scaffold474|size83979	est2genome	expressed_sequence_match	73941	74532	2127	+	.	ID=scaffold474|size83979:hit:39513:3.12.0.0;Name=TRINITY_DN8907_c0_g5_i5;score=2127
scaffold474|size83979	est2genome	match_part	73941	74532	2127	+	.	ID=scaffold474|size83979:hsp:79413:3.12.0.0;Parent=scaffold474|size83979:hit:39513:3.12.0.0;Target=TRINITY_DN8907_c0_g5_i5 136 744 +;Gap=M592
scaffold474|size83979	est2genome	expressed_sequence_match	75272	75552	1270	+	.	ID=scaffold474|size83979:hit:39514:3.12.0.0;Name=TRINITY_DN17054_c0_g2_i3;score=1270
scaffold474|size83979	est2genome	match_part	75272	75552	1270	+	.	ID=scaffold474|size83979:hsp:79414:3.12.0.0;Parent=scaffold474|size83979:hit:39514:3.12.0.0;Target=TRINITY_DN17054_c0_g2_i3 1 281 +;Gap=M281
scaffold474|size83979	est2genome	expressed_sequence_match	74153	74637	1254	+	.	ID=scaffold474|size83979:hit:39515:3.12.0.0;Name=TRINITY_DN17054_c0_g2_i3;score=1254
scaffold474|size83979	est2genome	match_part	74153	74203	1254	+	.	ID=scaffold474|size83979:hsp:79415:3.12.0.0;Parent=scaffold474|size83979:hit:39515:3.12.0.0;Target=TRINITY_DN17054_c0_g2_i3 1 51 +;Gap=M51
scaffold474|size83979	est2genome	match_part	74408	74637	1254	+	.	ID=scaffold474|size83979:hsp:79416:3.12.0.0;Parent=scaffold474|size83979:hit:39515:3.12.0.0;Target=TRINITY_DN17054_c0_g2_i3 52 281 +;Gap=M230
scaffold474|size83979	est2genome	expressed_sequence_match	74594	75106	1238	+	.	ID=scaffold474|size83979:hit:39516:3.12.0.0;Name=TRINITY_DN17054_c0_g2_i3;score=1238
scaffold474|size83979	est2genome	match_part	74594	74715	1238	+	.	ID=scaffold474|size83979:hsp:79417:3.12.0.0;Parent=scaffold474|size83979:hit:39516:3.12.0.0;Target=TRINITY_DN17054_c0_g2_i3 1 122 +;Gap=M122
scaffold474|size83979	est2genome	match_part	74953	75106	1238	+	.	ID=scaffold474|size83979:hsp:79418:3.12.0.0;Parent=scaffold474|size83979:hit:39516:3.12.0.0;Target=TRINITY_DN17054_c0_g2_i3 123 276 +;Gap=M154
scaffold474|size83979	est2genome	expressed_sequence_match	74142	74410	1038	+	.	ID=scaffold474|size83979:hit:39517:3.12.0.0;Name=TRINITY_DN17054_c0_g2_i3;score=1038
scaffold474|size83979	est2genome	match_part	74142	74410	1038	+	.	ID=scaffold474|size83979:hsp:79419:3.12.0.0;Parent=scaffold474|size83979:hit:39517:3.12.0.0;Target=TRINITY_DN17054_c0_g2_i3 5 276 +;Gap=M269
scaffold474|size83979	est2genome	expressed_sequence_match	73927	74196	958	+	.	ID=scaffold474|size83979:hit:39518:3.12.0.0;Name=TRINITY_DN17054_c0_g2_i3;score=958
scaffold474|size83979	est2genome	match_part	73927	74196	958	+	.	ID=scaffold474|size83979:hsp:79420:3.12.0.0;Parent=scaffold474|size83979:hit:39518:3.12.0.0;Target=TRINITY_DN17054_c0_g2_i3 6 281 +;Gap=M270
scaffold474|size83979	est2genome	expressed_sequence_match	74372	74686	456	-	.	ID=scaffold474|size83979:hit:39519:3.12.0.0;Name=TRINITY_DN17054_c0_g2_i3;score=456
scaffold474|size83979	est2genome	match_part	74372	74686	456	-	.	ID=scaffold474|size83979:hsp:79421:3.12.0.0;Parent=scaffold474|size83979:hit:39519:3.12.0.0;Target=TRINITY_DN17054_c0_g2_i3 1 279 -;Gap=M315
scaffold474|size83979	est2genome	expressed_sequence_match	74627	74866	291	-	.	ID=scaffold474|size83979:hit:39520:3.12.0.0;Name=TRINITY_DN17054_c0_g2_i3;score=291
scaffold474|size83979	est2genome	match_part	74627	74866	291	-	.	ID=scaffold474|size83979:hsp:79422:3.12.0.0;Parent=scaffold474|size83979:hit:39520:3.12.0.0;Target=TRINITY_DN17054_c0_g2_i3 4 243 -;Gap=M240
scaffold474|size83979	est2genome	expressed_sequence_match	74391	75712	2911	+	.	ID=scaffold474|size83979:hit:39521:3.12.0.0;Name=TRINITY_DN8907_c0_g5_i6;score=2911
scaffold474|size83979	est2genome	match_part	74391	74839	2911	+	.	ID=scaffold474|size83979:hsp:79423:3.12.0.0;Parent=scaffold474|size83979:hit:39521:3.12.0.0;Target=TRINITY_DN8907_c0_g5_i6 1 449 +;Gap=M449
scaffold474|size83979	est2genome	match_part	75533	75712	2911	+	.	ID=scaffold474|size83979:hsp:79424:3.12.0.0;Parent=scaffold474|size83979:hit:39521:3.12.0.0;Target=TRINITY_DN8907_c0_g5_i6 450 629 +;Gap=M180
scaffold474|size83979	est2genome	expressed_sequence_match	73964	74797	2521	+	.	ID=scaffold474|size83979:hit:39522:3.12.0.0;Name=TRINITY_DN8907_c0_g5_i6;score=2521
scaffold474|size83979	est2genome	match_part	73964	74203	2521	+	.	ID=scaffold474|size83979:hsp:79425:3.12.0.0;Parent=scaffold474|size83979:hit:39522:3.12.0.0;Target=TRINITY_DN8907_c0_g5_i6 9 254 +;Gap=M240
scaffold474|size83979	est2genome	match_part	74408	74797	2521	+	.	ID=scaffold474|size83979:hsp:79426:3.12.0.0;Parent=scaffold474|size83979:hit:39522:3.12.0.0;Target=TRINITY_DN8907_c0_g5_i6 255 629 +;Gap=M390
scaffold474|size83979	est2genome	expressed_sequence_match	74628	75914	2352	+	.	ID=scaffold474|size83979:hit:39523:3.12.0.0;Name=TRINITY_DN8907_c0_g5_i6;score=2352
scaffold474|size83979	est2genome	match_part	74628	74760	2352	+	.	ID=scaffold474|size83979:hsp:79427:3.12.0.0;Parent=scaffold474|size83979:hit:39523:3.12.0.0;Target=TRINITY_DN8907_c0_g5_i6 1 133 +;Gap=M133
scaffold474|size83979	est2genome	match_part	75439	75914	2352	+	.	ID=scaffold474|size83979:hsp:79428:3.12.0.0;Parent=scaffold474|size83979:hit:39523:3.12.0.0;Target=TRINITY_DN8907_c0_g5_i6 134 622 +;Gap=M476
scaffold474|size83979	est2genome	expressed_sequence_match	73840	74521	748	-	.	ID=scaffold474|size83979:hit:39524:3.12.0.0;Name=TRINITY_DN8907_c0_g5_i6;score=748
scaffold474|size83979	est2genome	match_part	74059	74521	748	-	.	ID=scaffold474|size83979:hsp:79429:3.12.0.0;Parent=scaffold474|size83979:hit:39524:3.12.0.0;Target=TRINITY_DN8907_c0_g5_i6 155 617 -;Gap=M463
scaffold474|size83979	est2genome	match_part	73991	74034	748	-	.	ID=scaffold474|size83979:hsp:79430:3.12.0.0;Parent=scaffold474|size83979:hit:39524:3.12.0.0;Target=TRINITY_DN8907_c0_g5_i6 111 154 -;Gap=M44
scaffold474|size83979	est2genome	match_part	73840	73883	748	-	.	ID=scaffold474|size83979:hsp:79431:3.12.0.0;Parent=scaffold474|size83979:hit:39524:3.12.0.0;Target=TRINITY_DN8907_c0_g5_i6 68 110 -;Gap=M44
scaffold474|size83979	est2genome	expressed_sequence_match	74193	75004	1123	+	.	ID=scaffold474|size83979:hit:39525:3.12.0.0;Name=TRINITY_DN17054_c0_g2_i4;score=1123
scaffold474|size83979	est2genome	match_part	74193	74413	1123	+	.	ID=scaffold474|size83979:hsp:79432:3.12.0.0;Parent=scaffold474|size83979:hit:39525:3.12.0.0;Target=TRINITY_DN17054_c0_g2_i4 1 221 +;Gap=M221
scaffold474|size83979	est2genome	match_part	74963	75004	1123	+	.	ID=scaffold474|size83979:hsp:79433:3.12.0.0;Parent=scaffold474|size83979:hit:39525:3.12.0.0;Target=TRINITY_DN17054_c0_g2_i4 222 263 +;Gap=M42
scaffold474|size83979	est2genome	expressed_sequence_match	74889	75445	1121	+	.	ID=scaffold474|size83979:hit:39526:3.12.0.0;Name=TRINITY_DN17054_c0_g2_i4;score=1121
scaffold474|size83979	est2genome	match_part	74889	75010	1121	+	.	ID=scaffold474|size83979:hsp:79434:3.12.0.0;Parent=scaffold474|size83979:hit:39526:3.12.0.0;Target=TRINITY_DN17054_c0_g2_i4 1 122 +;Gap=M122
scaffold474|size83979	est2genome	match_part	75215	75310	1121	+	.	ID=scaffold474|size83979:hsp:79435:3.12.0.0;Parent=scaffold474|size83979:hit:39526:3.12.0.0;Target=TRINITY_DN17054_c0_g2_i4 123 218 +;Gap=M96
scaffold474|size83979	est2genome	match_part	75401	75445	1121	+	.	ID=scaffold474|size83979:hsp:79436:3.12.0.0;Parent=scaffold474|size83979:hit:39526:3.12.0.0;Target=TRINITY_DN17054_c0_g2_i4 219 263 +;Gap=M45
scaffold474|size83979	est2genome	expressed_sequence_match	74415	74692	1027	+	.	ID=scaffold474|size83979:hit:39527:3.12.0.0;Name=TRINITY_DN17054_c0_g2_i4;score=1027
scaffold474|size83979	est2genome	match_part	74415	74692	1027	+	.	ID=scaffold474|size83979:hsp:79437:3.12.0.0;Parent=scaffold474|size83979:hit:39527:3.12.0.0;Target=TRINITY_DN17054_c0_g2_i4 1 263 +;Gap=M278
scaffold474|size83979	est2genome	expressed_sequence_match	74652	74907	1008	+	.	ID=scaffold474|size83979:hit:39528:3.12.0.0;Name=TRINITY_DN17054_c0_g2_i4;score=1008
scaffold474|size83979	est2genome	match_part	74652	74907	1008	+	.	ID=scaffold474|size83979:hsp:79438:3.12.0.0;Parent=scaffold474|size83979:hit:39528:3.12.0.0;Target=TRINITY_DN17054_c0_g2_i4 1 259 +;Gap=M256
scaffold474|size83979	est2genome	expressed_sequence_match	75330	75585	1008	+	.	ID=scaffold474|size83979:hit:39529:3.12.0.0;Name=TRINITY_DN17054_c0_g2_i4;score=1008
scaffold474|size83979	est2genome	match_part	75330	75585	1008	+	.	ID=scaffold474|size83979:hsp:79439:3.12.0.0;Parent=scaffold474|size83979:hit:39529:3.12.0.0;Target=TRINITY_DN17054_c0_g2_i4 1 259 +;Gap=M256
scaffold474|size83979	est2genome	expressed_sequence_match	75567	75826	997	+	.	ID=scaffold474|size83979:hit:39530:3.12.0.0;Name=TRINITY_DN17054_c0_g2_i4;score=997
scaffold474|size83979	est2genome	match_part	75567	75826	997	+	.	ID=scaffold474|size83979:hsp:79440:3.12.0.0;Parent=scaffold474|size83979:hit:39530:3.12.0.0;Target=TRINITY_DN17054_c0_g2_i4 1 254 +;Gap=M260
scaffold474|size83979	est2genome	expressed_sequence_match	73989	74307	950	+	.	ID=scaffold474|size83979:hit:39531:3.12.0.0;Name=TRINITY_DN17054_c0_g2_i4;score=950
scaffold474|size83979	est2genome	match_part	73989	74190	950	+	.	ID=scaffold474|size83979:hsp:79441:3.12.0.0;Parent=scaffold474|size83979:hit:39531:3.12.0.0;Target=TRINITY_DN17054_c0_g2_i4 7 217 +;Gap=M202
scaffold474|size83979	est2genome	match_part	74263	74307	950	+	.	ID=scaffold474|size83979:hsp:79442:3.12.0.0;Parent=scaffold474|size83979:hit:39531:3.12.0.0;Target=TRINITY_DN17054_c0_g2_i4 218 262 +;Gap=M45
scaffold474|size83979	est2genome	expressed_sequence_match	73998	74433	284	+	.	ID=scaffold474|size83979:hit:39532:3.12.0.0;Name=TRINITY_DN17054_c0_g2_i4;score=284
scaffold474|size83979	est2genome	match_part	73998	74031	284	+	.	ID=scaffold474|size83979:hsp:79443:3.12.0.0;Parent=scaffold474|size83979:hit:39532:3.12.0.0;Target=TRINITY_DN17054_c0_g2_i4 1 34 +;Gap=M34
scaffold474|size83979	est2genome	match_part	74179	74433	284	+	.	ID=scaffold474|size83979:hsp:79444:3.12.0.0;Parent=scaffold474|size83979:hit:39532:3.12.0.0;Target=TRINITY_DN17054_c0_g2_i4 35 259 +;Gap=M255
scaffold474|size83979	est2genome	expressed_sequence_match	75555	76083	2457	-	.	ID=scaffold474|size83979:hit:39533:3.12.0.0;Name=TRINITY_DN17054_c0_g2_i5;score=2457
scaffold474|size83979	est2genome	match_part	75555	76083	2457	-	.	ID=scaffold474|size83979:hsp:79445:3.12.0.0;Parent=scaffold474|size83979:hit:39533:3.12.0.0;Target=TRINITY_DN17054_c0_g2_i5 1 523 -;Gap=M529
scaffold474|size83979	est2genome	expressed_sequence_match	74403	75996	1315	-	.	ID=scaffold474|size83979:hit:39534:3.12.0.0;Name=TRINITY_DN17054_c0_g2_i5;score=1315
scaffold474|size83979	est2genome	match_part	75791	75996	1315	-	.	ID=scaffold474|size83979:hsp:79446:3.12.0.0;Parent=scaffold474|size83979:hit:39534:3.12.0.0;Target=TRINITY_DN17054_c0_g2_i5 316 530 -;Gap=M206
scaffold474|size83979	est2genome	match_part	74403	74720	1315	-	.	ID=scaffold474|size83979:hsp:79447:3.12.0.0;Parent=scaffold474|size83979:hit:39534:3.12.0.0;Target=TRINITY_DN17054_c0_g2_i5 1 315 -;Gap=M318
scaffold474|size83979	est2genome	expressed_sequence_match	74640	75075	1210	+	.	ID=scaffold474|size83979:hit:39535:3.12.0.0;Name=TRINITY_DN17054_c0_g2_i5;score=1210
scaffold474|size83979	est2genome	match_part	74640	75075	1210	+	.	ID=scaffold474|size83979:hsp:79448:3.12.0.0;Parent=scaffold474|size83979:hit:39535:3.12.0.0;Target=TRINITY_DN17054_c0_g2_i5 1 435 +;Gap=M436
scaffold474|size83979	est2genome	expressed_sequence_match	74181	74628	1172	+	.	ID=scaffold474|size83979:hit:39536:3.12.0.0;Name=TRINITY_DN17054_c0_g2_i5;score=1172
scaffold474|size83979	est2genome	match_part	74181	74628	1172	+	.	ID=scaffold474|size83979:hsp:79449:3.12.0.0;Parent=scaffold474|size83979:hit:39536:3.12.0.0;Target=TRINITY_DN17054_c0_g2_i5 1 435 +;Gap=M448
scaffold474|size83979	est2genome	expressed_sequence_match	74877	75306	1168	+	.	ID=scaffold474|size83979:hit:39537:3.12.0.0;Name=TRINITY_DN17054_c0_g2_i5;score=1168
scaffold474|size83979	est2genome	match_part	74877	75306	1168	+	.	ID=scaffold474|size83979:hsp:79450:3.12.0.0;Parent=scaffold474|size83979:hit:39537:3.12.0.0;Target=TRINITY_DN17054_c0_g2_i5 1 435 +;Gap=M430
scaffold474|size83979	est2genome	expressed_sequence_match	73968	74430	1054	+	.	ID=scaffold474|size83979:hit:39538:3.12.0.0;Name=TRINITY_DN17054_c0_g2_i5;score=1054
scaffold474|size83979	est2genome	match_part	73968	74430	1054	+	.	ID=scaffold474|size83979:hsp:79451:3.12.0.0;Parent=scaffold474|size83979:hit:39538:3.12.0.0;Target=TRINITY_DN17054_c0_g2_i5 1 455 +;Gap=M463
scaffold474|size83979	est2genome	expressed_sequence_match	75099	75579	537	+	.	ID=scaffold474|size83979:hit:39539:3.12.0.0;Name=TRINITY_DN17054_c0_g2_i5;score=537
scaffold474|size83979	est2genome	match_part	75099	75579	537	+	.	ID=scaffold474|size83979:hsp:79452:3.12.0.0;Parent=scaffold474|size83979:hit:39539:3.12.0.0;Target=TRINITY_DN17054_c0_g2_i5 1 435 +;Gap=M481
scaffold474|size83979	est2genome	expressed_sequence_match	75470	75793	1521	-	.	ID=scaffold474|size83979:hit:39540:3.12.0.0;Name=TRINITY_DN8907_c0_g1_i1;score=1521
scaffold474|size83979	est2genome	match_part	75470	75793	1521	-	.	ID=scaffold474|size83979:hsp:79453:3.12.0.0;Parent=scaffold474|size83979:hit:39540:3.12.0.0;Target=TRINITY_DN8907_c0_g1_i1 1 324 -;Gap=M324
scaffold474|size83979	est2genome	expressed_sequence_match	74555	75319	1515	+	.	ID=scaffold474|size83979:hit:39541:3.12.0.0;Name=TRINITY_DN8907_c0_g1_i1;score=1515
scaffold474|size83979	est2genome	match_part	74555	74757	1515	+	.	ID=scaffold474|size83979:hsp:79454:3.12.0.0;Parent=scaffold474|size83979:hit:39541:3.12.0.0;Target=TRINITY_DN8907_c0_g1_i1 1 203 +;Gap=M203
scaffold474|size83979	est2genome	match_part	75199	75319	1515	+	.	ID=scaffold474|size83979:hsp:79455:3.12.0.0;Parent=scaffold474|size83979:hit:39541:3.12.0.0;Target=TRINITY_DN8907_c0_g1_i1 204 324 +;Gap=M121
scaffold474|size83979	est2genome	expressed_sequence_match	74114	74641	1487	+	.	ID=scaffold474|size83979:hit:39542:3.12.0.0;Name=TRINITY_DN8907_c0_g1_i1;score=1487
scaffold474|size83979	est2genome	match_part	74114	74203	1487	+	.	ID=scaffold474|size83979:hsp:79456:3.12.0.0;Parent=scaffold474|size83979:hit:39542:3.12.0.0;Target=TRINITY_DN8907_c0_g1_i1 1 90 +;Gap=M90
scaffold474|size83979	est2genome	match_part	74408	74641	1487	+	.	ID=scaffold474|size83979:hsp:79457:3.12.0.0;Parent=scaffold474|size83979:hit:39542:3.12.0.0;Target=TRINITY_DN8907_c0_g1_i1 91 324 +;Gap=M234
scaffold474|size83979	est2genome	expressed_sequence_match	73864	74200	906	+	.	ID=scaffold474|size83979:hit:39543:3.12.0.0;Name=TRINITY_DN8907_c0_g1_i1;score=906
scaffold474|size83979	est2genome	match_part	73864	73895	906	+	.	ID=scaffold474|size83979:hsp:79458:3.12.0.0;Parent=scaffold474|size83979:hit:39543:3.12.0.0;Target=TRINITY_DN8907_c0_g1_i1 14 44 +;Gap=M32
scaffold474|size83979	est2genome	match_part	73927	74200	906	+	.	ID=scaffold474|size83979:hsp:79459:3.12.0.0;Parent=scaffold474|size83979:hit:39543:3.12.0.0;Target=TRINITY_DN8907_c0_g1_i1 45 324 +;Gap=M274
scaffold474|size83979	est2genome	expressed_sequence_match	74334	74686	601	+	.	ID=scaffold474|size83979:hit:39544:3.12.0.0;Name=TRINITY_DN8907_c0_g1_i1;score=601
scaffold474|size83979	est2genome	match_part	74334	74686	601	+	.	ID=scaffold474|size83979:hsp:79460:3.12.0.0;Parent=scaffold474|size83979:hit:39544:3.12.0.0;Target=TRINITY_DN8907_c0_g1_i1 2 318 +;Gap=M353
scaffold474|size83979	est2genome	expressed_sequence_match	74003	74317	505	-	.	ID=scaffold474|size83979:hit:39545:3.12.0.0;Name=TRINITY_DN8907_c0_g1_i1;score=505
scaffold474|size83979	est2genome	match_part	74003	74317	505	-	.	ID=scaffold474|size83979:hsp:79461:3.12.0.0;Parent=scaffold474|size83979:hit:39545:3.12.0.0;Target=TRINITY_DN8907_c0_g1_i1 10 315 -;Gap=M315
scaffold474|size83979	est2genome	expressed_sequence_match	75029	75407	458	+	.	ID=scaffold474|size83979:hit:39546:3.12.0.0;Name=TRINITY_DN8907_c0_g1_i1;score=458
scaffold474|size83979	est2genome	match_part	75029	75407	458	+	.	ID=scaffold474|size83979:hsp:79462:3.12.0.0;Parent=scaffold474|size83979:hit:39546:3.12.0.0;Target=TRINITY_DN8907_c0_g1_i1 1 316 +;Gap=M379
scaffold474|size83979	est2genome	expressed_sequence_match	70852	72247	5281	+	.	ID=scaffold474|size83979:hit:39547:3.12.0.0;Name=TRINITY_DN15027_c0_g1_i1;score=5281
scaffold474|size83979	est2genome	match_part	70852	71367	5281	+	.	ID=scaffold474|size83979:hsp:79463:3.12.0.0;Parent=scaffold474|size83979:hit:39547:3.12.0.0;Target=TRINITY_DN15027_c0_g1_i1 1 517 +;Gap=M516
scaffold474|size83979	est2genome	match_part	71510	71931	5281	+	.	ID=scaffold474|size83979:hsp:79464:3.12.0.0;Parent=scaffold474|size83979:hit:39547:3.12.0.0;Target=TRINITY_DN15027_c0_g1_i1 518 939 +;Gap=M422
scaffold474|size83979	est2genome	match_part	72016	72107	5281	+	.	ID=scaffold474|size83979:hsp:79465:3.12.0.0;Parent=scaffold474|size83979:hit:39547:3.12.0.0;Target=TRINITY_DN15027_c0_g1_i1 940 1031 +;Gap=M92
scaffold474|size83979	est2genome	match_part	72193	72247	5281	+	.	ID=scaffold474|size83979:hsp:79466:3.12.0.0;Parent=scaffold474|size83979:hit:39547:3.12.0.0;Target=TRINITY_DN15027_c0_g1_i1 1032 1086 +;Gap=M55
scaffold474|size83979	est2genome	expressed_sequence_match	74439	74777	1650	+	.	ID=scaffold474|size83979:hit:39548:3.12.0.0;Name=TRINITY_DN8907_c0_g2_i1;score=1650
scaffold474|size83979	est2genome	match_part	74439	74777	1650	+	.	ID=scaffold474|size83979:hsp:79467:3.12.0.0;Parent=scaffold474|size83979:hit:39548:3.12.0.0;Target=TRINITY_DN8907_c0_g2_i1 1 339 +;Gap=M339
scaffold474|size83979	est2genome	expressed_sequence_match	74004	74540	1455	+	.	ID=scaffold474|size83979:hit:39549:3.12.0.0;Name=TRINITY_DN8907_c0_g2_i1;score=1455
scaffold474|size83979	est2genome	match_part	74004	74203	1455	+	.	ID=scaffold474|size83979:hsp:79468:3.12.0.0;Parent=scaffold474|size83979:hit:39549:3.12.0.0;Target=TRINITY_DN8907_c0_g2_i1 1 206 +;Gap=M200
scaffold474|size83979	est2genome	match_part	74408	74540	1455	+	.	ID=scaffold474|size83979:hsp:79469:3.12.0.0;Parent=scaffold474|size83979:hit:39549:3.12.0.0;Target=TRINITY_DN8907_c0_g2_i1 207 339 +;Gap=M133
scaffold474|size83979	est2genome	expressed_sequence_match	75591	75924	1021	-	.	ID=scaffold474|size83979:hit:39550:3.12.0.0;Name=TRINITY_DN8907_c0_g2_i1;score=1021
scaffold474|size83979	est2genome	match_part	75591	75924	1021	-	.	ID=scaffold474|size83979:hsp:79470:3.12.0.0;Parent=scaffold474|size83979:hit:39550:3.12.0.0;Target=TRINITY_DN8907_c0_g2_i1 1 335 -;Gap=M334
scaffold474|size83979	est2genome	expressed_sequence_match	74217	74591	1001	+	.	ID=scaffold474|size83979:hit:39551:3.12.0.0;Name=TRINITY_DN8907_c0_g2_i1;score=1001
scaffold474|size83979	est2genome	match_part	74217	74591	1001	+	.	ID=scaffold474|size83979:hsp:79471:3.12.0.0;Parent=scaffold474|size83979:hit:39551:3.12.0.0;Target=TRINITY_DN8907_c0_g2_i1 1 339 +;Gap=M375
scaffold474|size83979	est2genome	expressed_sequence_match	73883	74225	520	+	.	ID=scaffold474|size83979:hit:39552:3.12.0.0;Name=TRINITY_DN8907_c0_g2_i1;score=520
scaffold474|size83979	est2genome	match_part	73883	74225	520	+	.	ID=scaffold474|size83979:hsp:79472:3.12.0.0;Parent=scaffold474|size83979:hit:39552:3.12.0.0;Target=TRINITY_DN8907_c0_g2_i1 17 339 +;Gap=M343
scaffold474|size83979	est2genome	expressed_sequence_match	74124	74447	501	+	.	ID=scaffold474|size83979:hit:39553:3.12.0.0;Name=TRINITY_DN8907_c0_g2_i1;score=501
scaffold474|size83979	est2genome	match_part	74124	74447	501	+	.	ID=scaffold474|size83979:hsp:79473:3.12.0.0;Parent=scaffold474|size83979:hit:39553:3.12.0.0;Target=TRINITY_DN8907_c0_g2_i1 1 339 +;Gap=M324
scaffold474|size83979	est2genome	expressed_sequence_match	75039	75362	404	+	.	ID=scaffold474|size83979:hit:39554:3.12.0.0;Name=TRINITY_DN8907_c0_g2_i1;score=404
scaffold474|size83979	est2genome	match_part	75039	75362	404	+	.	ID=scaffold474|size83979:hsp:79474:3.12.0.0;Parent=scaffold474|size83979:hit:39554:3.12.0.0;Target=TRINITY_DN8907_c0_g2_i1 1 339 +;Gap=M324
scaffold474|size83979	est2genome	expressed_sequence_match	75178	75462	365	+	.	ID=scaffold474|size83979:hit:39555:3.12.0.0;Name=TRINITY_DN8907_c0_g2_i1;score=365
scaffold474|size83979	est2genome	match_part	75178	75462	365	+	.	ID=scaffold474|size83979:hsp:79475:3.12.0.0;Parent=scaffold474|size83979:hit:39555:3.12.0.0;Target=TRINITY_DN8907_c0_g2_i1 2 322 +;Gap=M285
scaffold474|size83979	est2genome	expressed_sequence_match	75130	75451	351	+	.	ID=scaffold474|size83979:hit:39556:3.12.0.0;Name=TRINITY_DN8907_c0_g2_i1;score=351
scaffold474|size83979	est2genome	match_part	75130	75451	351	+	.	ID=scaffold474|size83979:hsp:79476:3.12.0.0;Parent=scaffold474|size83979:hit:39556:3.12.0.0;Target=TRINITY_DN8907_c0_g2_i1 2 320 +;Gap=M322
scaffold474|size83979	est2genome	expressed_sequence_match	74403	74656	1207	+	.	ID=scaffold474|size83979:hit:39557:3.12.0.0;Name=TRINITY_DN17054_c0_g2_i6;score=1207
scaffold474|size83979	est2genome	match_part	74403	74656	1207	+	.	ID=scaffold474|size83979:hsp:79477:3.12.0.0;Parent=scaffold474|size83979:hit:39557:3.12.0.0;Target=TRINITY_DN17054_c0_g2_i6 1 254 +;Gap=M254
scaffold474|size83979	est2genome	expressed_sequence_match	74640	74893	1081	+	.	ID=scaffold474|size83979:hit:39558:3.12.0.0;Name=TRINITY_DN17054_c0_g2_i6;score=1081
scaffold474|size83979	est2genome	match_part	74640	74893	1081	+	.	ID=scaffold474|size83979:hsp:79478:3.12.0.0;Parent=scaffold474|size83979:hit:39558:3.12.0.0;Target=TRINITY_DN17054_c0_g2_i6 1 254 +;Gap=M254
scaffold474|size83979	est2genome	expressed_sequence_match	74877	75129	1078	+	.	ID=scaffold474|size83979:hit:39559:3.12.0.0;Name=TRINITY_DN17054_c0_g2_i6;score=1078
scaffold474|size83979	est2genome	match_part	74877	75129	1078	+	.	ID=scaffold474|size83979:hsp:79479:3.12.0.0;Parent=scaffold474|size83979:hit:39559:3.12.0.0;Target=TRINITY_DN17054_c0_g2_i6 1 250 +;Gap=M253
scaffold474|size83979	est2genome	expressed_sequence_match	75555	75801	1055	+	.	ID=scaffold474|size83979:hit:39560:3.12.0.0;Name=TRINITY_DN17054_c0_g2_i6;score=1055
scaffold474|size83979	est2genome	match_part	75555	75801	1055	+	.	ID=scaffold474|size83979:hsp:79480:3.12.0.0;Parent=scaffold474|size83979:hit:39560:3.12.0.0;Target=TRINITY_DN17054_c0_g2_i6 1 247 +;Gap=M247
scaffold474|size83979	est2genome	expressed_sequence_match	74181	74435	962	+	.	ID=scaffold474|size83979:hit:39561:3.12.0.0;Name=TRINITY_DN17054_c0_g2_i6;score=962
scaffold474|size83979	est2genome	match_part	74181	74435	962	+	.	ID=scaffold474|size83979:hsp:79481:3.12.0.0;Parent=scaffold474|size83979:hit:39561:3.12.0.0;Target=TRINITY_DN17054_c0_g2_i6 1 252 +;Gap=M255
scaffold474|size83979	est2genome	expressed_sequence_match	73968	74213	912	+	.	ID=scaffold474|size83979:hit:39562:3.12.0.0;Name=TRINITY_DN17054_c0_g2_i6;score=912
scaffold474|size83979	est2genome	match_part	73968	74213	912	+	.	ID=scaffold474|size83979:hsp:79482:3.12.0.0;Parent=scaffold474|size83979:hit:39562:3.12.0.0;Target=TRINITY_DN17054_c0_g2_i6 1 252 +;Gap=M246
scaffold474|size83979	est2genome	expressed_sequence_match	73986	74338	439	+	.	ID=scaffold474|size83979:hit:39563:3.12.0.0;Name=TRINITY_DN17054_c0_g2_i6;score=439
scaffold474|size83979	est2genome	match_part	73986	74029	439	+	.	ID=scaffold474|size83979:hsp:79483:3.12.0.0;Parent=scaffold474|size83979:hit:39563:3.12.0.0;Target=TRINITY_DN17054_c0_g2_i6 1 44 +;Gap=M44
scaffold474|size83979	est2genome	match_part	74132	74338	439	+	.	ID=scaffold474|size83979:hsp:79484:3.12.0.0;Parent=scaffold474|size83979:hit:39563:3.12.0.0;Target=TRINITY_DN17054_c0_g2_i6 45 251 +;Gap=M207
scaffold474|size83979	est2genome	expressed_sequence_match	75099	75350	379	+	.	ID=scaffold474|size83979:hit:39564:3.12.0.0;Name=TRINITY_DN17054_c0_g2_i6;score=379
scaffold474|size83979	est2genome	match_part	75099	75350	379	+	.	ID=scaffold474|size83979:hsp:79485:3.12.0.0;Parent=scaffold474|size83979:hit:39564:3.12.0.0;Target=TRINITY_DN17054_c0_g2_i6 1 252 +;Gap=M252
scaffold474|size83979	est2genome	expressed_sequence_match	74064	74299	348	+	.	ID=scaffold474|size83979:hit:39565:3.12.0.0;Name=TRINITY_DN17054_c0_g2_i6;score=348
scaffold474|size83979	est2genome	match_part	74064	74299	348	+	.	ID=scaffold474|size83979:hsp:79486:3.12.0.0;Parent=scaffold474|size83979:hit:39565:3.12.0.0;Target=TRINITY_DN17054_c0_g2_i6 1 245 +;Gap=M236
scaffold474|size83979	est2genome	expressed_sequence_match	74974	75199	304	+	.	ID=scaffold474|size83979:hit:39566:3.12.0.0;Name=TRINITY_DN17054_c0_g2_i6;score=304
scaffold474|size83979	est2genome	match_part	74974	75199	304	+	.	ID=scaffold474|size83979:hsp:79487:3.12.0.0;Parent=scaffold474|size83979:hit:39566:3.12.0.0;Target=TRINITY_DN17054_c0_g2_i6 2 245 +;Gap=M226
scaffold474|size83979	est2genome	expressed_sequence_match	70852	72247	6025	+	.	ID=scaffold474|size83979:hit:39567:3.12.0.0;Name=TRINITY_DN15027_c0_g1_i2;score=6025
scaffold474|size83979	est2genome	match_part	70852	71931	6025	+	.	ID=scaffold474|size83979:hsp:79488:3.12.0.0;Parent=scaffold474|size83979:hit:39567:3.12.0.0;Target=TRINITY_DN15027_c0_g1_i2 1 1082 +;Gap=M1080
scaffold474|size83979	est2genome	match_part	72016	72107	6025	+	.	ID=scaffold474|size83979:hsp:79489:3.12.0.0;Parent=scaffold474|size83979:hit:39567:3.12.0.0;Target=TRINITY_DN15027_c0_g1_i2 1083 1174 +;Gap=M92
scaffold474|size83979	est2genome	match_part	72193	72247	6025	+	.	ID=scaffold474|size83979:hsp:79490:3.12.0.0;Parent=scaffold474|size83979:hit:39567:3.12.0.0;Target=TRINITY_DN15027_c0_g1_i2 1175 1229 +;Gap=M55
scaffold474|size83979	est2genome	expressed_sequence_match	72416	74087	7009	+	.	ID=scaffold474|size83979:hit:39568:3.12.0.0;Name=TRINITY_DN17054_c0_g3_i1;score=7009
scaffold474|size83979	est2genome	match_part	72416	72428	7009	+	.	ID=scaffold474|size83979:hsp:79491:3.12.0.0;Parent=scaffold474|size83979:hit:39568:3.12.0.0;Target=TRINITY_DN17054_c0_g3_i1 1 13 +;Gap=M13
scaffold474|size83979	est2genome	match_part	72491	72885	7009	+	.	ID=scaffold474|size83979:hsp:79492:3.12.0.0;Parent=scaffold474|size83979:hit:39568:3.12.0.0;Target=TRINITY_DN17054_c0_g3_i1 14 408 +;Gap=M395
scaffold474|size83979	est2genome	match_part	72977	73242	7009	+	.	ID=scaffold474|size83979:hsp:79493:3.12.0.0;Parent=scaffold474|size83979:hit:39568:3.12.0.0;Target=TRINITY_DN17054_c0_g3_i1 409 674 +;Gap=M266
scaffold474|size83979	est2genome	match_part	73334	74087	7009	+	.	ID=scaffold474|size83979:hsp:79494:3.12.0.0;Parent=scaffold474|size83979:hit:39568:3.12.0.0;Target=TRINITY_DN17054_c0_g3_i1 675 1428 +;Gap=M754
scaffold474|size83979	est2genome	expressed_sequence_match	70868	72308	5479	+	.	ID=scaffold474|size83979:hit:39569:3.12.0.0;Name=TRINITY_DN7611_c0_g1_i1;score=5479
scaffold474|size83979	est2genome	match_part	70868	71367	5479	+	.	ID=scaffold474|size83979:hsp:79495:3.12.0.0;Parent=scaffold474|size83979:hit:39569:3.12.0.0;Target=TRINITY_DN7611_c0_g1_i1 631 1131 -;Gap=M500
scaffold474|size83979	est2genome	match_part	71510	71931	5479	+	.	ID=scaffold474|size83979:hsp:79496:3.12.0.0;Parent=scaffold474|size83979:hit:39569:3.12.0.0;Target=TRINITY_DN7611_c0_g1_i1 209 630 -;Gap=M422
scaffold474|size83979	est2genome	match_part	72016	72107	5479	+	.	ID=scaffold474|size83979:hsp:79497:3.12.0.0;Parent=scaffold474|size83979:hit:39569:3.12.0.0;Target=TRINITY_DN7611_c0_g1_i1 117 208 -;Gap=M92
scaffold474|size83979	est2genome	match_part	72193	72308	5479	+	.	ID=scaffold474|size83979:hsp:79498:3.12.0.0;Parent=scaffold474|size83979:hit:39569:3.12.0.0;Target=TRINITY_DN7611_c0_g1_i1 1 116 -;Gap=M116
scaffold474|size83979	est2genome	expressed_sequence_match	74185	74429	1144	+	.	ID=scaffold474|size83979:hit:39570:3.12.0.0;Name=TRINITY_DN8907_c0_g3_i1;score=1144
scaffold474|size83979	est2genome	match_part	74185	74429	1144	+	.	ID=scaffold474|size83979:hsp:79499:3.12.0.0;Parent=scaffold474|size83979:hit:39570:3.12.0.0;Target=TRINITY_DN8907_c0_g3_i1 1 245 +;Gap=M245
scaffold474|size83979	est2genome	expressed_sequence_match	74881	75125	1117	+	.	ID=scaffold474|size83979:hit:39571:3.12.0.0;Name=TRINITY_DN8907_c0_g3_i1;score=1117
scaffold474|size83979	est2genome	match_part	74881	75125	1117	+	.	ID=scaffold474|size83979:hsp:79500:3.12.0.0;Parent=scaffold474|size83979:hit:39571:3.12.0.0;Target=TRINITY_DN8907_c0_g3_i1 1 245 +;Gap=M245
scaffold474|size83979	est2genome	expressed_sequence_match	74407	74648	1038	+	.	ID=scaffold474|size83979:hit:39572:3.12.0.0;Name=TRINITY_DN8907_c0_g3_i1;score=1038
scaffold474|size83979	est2genome	match_part	74407	74648	1038	+	.	ID=scaffold474|size83979:hsp:79501:3.12.0.0;Parent=scaffold474|size83979:hit:39572:3.12.0.0;Target=TRINITY_DN8907_c0_g3_i1 1 245 +;Gap=M242
scaffold474|size83979	est2genome	expressed_sequence_match	74644	74885	1029	+	.	ID=scaffold474|size83979:hit:39573:3.12.0.0;Name=TRINITY_DN8907_c0_g3_i1;score=1029
scaffold474|size83979	est2genome	match_part	74644	74885	1029	+	.	ID=scaffold474|size83979:hsp:79502:3.12.0.0;Parent=scaffold474|size83979:hit:39573:3.12.0.0;Target=TRINITY_DN8907_c0_g3_i1 1 245 +;Gap=M242
scaffold474|size83979	est2genome	expressed_sequence_match	75559	75800	1020	+	.	ID=scaffold474|size83979:hit:39574:3.12.0.0;Name=TRINITY_DN8907_c0_g3_i1;score=1020
scaffold474|size83979	est2genome	match_part	75559	75800	1020	+	.	ID=scaffold474|size83979:hsp:79503:3.12.0.0;Parent=scaffold474|size83979:hit:39574:3.12.0.0;Target=TRINITY_DN8907_c0_g3_i1 1 245 +;Gap=M242
scaffold474|size83979	est2genome	expressed_sequence_match	73989	74207	827	+	.	ID=scaffold474|size83979:hit:39575:3.12.0.0;Name=TRINITY_DN8907_c0_g3_i1;score=827
scaffold474|size83979	est2genome	match_part	73989	74207	827	+	.	ID=scaffold474|size83979:hsp:79504:3.12.0.0;Parent=scaffold474|size83979:hit:39575:3.12.0.0;Target=TRINITY_DN8907_c0_g3_i1 15 245 +;Gap=M219
scaffold474|size83979	est2genome	expressed_sequence_match	73990	74322	404	+	.	ID=scaffold474|size83979:hit:39576:3.12.0.0;Name=TRINITY_DN8907_c0_g3_i1;score=404
scaffold474|size83979	est2genome	match_part	73990	74029	404	+	.	ID=scaffold474|size83979:hsp:79505:3.12.0.0;Parent=scaffold474|size83979:hit:39576:3.12.0.0;Target=TRINITY_DN8907_c0_g3_i1 1 40 +;Gap=M40
scaffold474|size83979	est2genome	match_part	74132	74322	404	+	.	ID=scaffold474|size83979:hsp:79506:3.12.0.0;Parent=scaffold474|size83979:hit:39576:3.12.0.0;Target=TRINITY_DN8907_c0_g3_i1 41 231 +;Gap=M191
scaffold474|size83979	est2genome	expressed_sequence_match	74080	74299	303	-	.	ID=scaffold474|size83979:hit:39577:3.12.0.0;Name=TRINITY_DN8907_c0_g3_i1;score=303
scaffold474|size83979	est2genome	match_part	74080	74299	303	-	.	ID=scaffold474|size83979:hsp:79507:3.12.0.0;Parent=scaffold474|size83979:hit:39577:3.12.0.0;Target=TRINITY_DN8907_c0_g3_i1 1 244 -;Gap=M220
scaffold474|size83979	est2genome	expressed_sequence_match	74515	74710	276	-	.	ID=scaffold474|size83979:hit:39578:3.12.0.0;Name=TRINITY_DN8907_c0_g3_i1;score=276
scaffold474|size83979	est2genome	match_part	74515	74710	276	-	.	ID=scaffold474|size83979:hsp:79508:3.12.0.0;Parent=scaffold474|size83979:hit:39578:3.12.0.0;Target=TRINITY_DN8907_c0_g3_i1 1 211 -;Gap=M196
scaffold474|size83979	est2genome	expressed_sequence_match	74989	75199	250	+	.	ID=scaffold474|size83979:hit:39579:3.12.0.0;Name=TRINITY_DN8907_c0_g3_i1;score=250
scaffold474|size83979	est2genome	match_part	74989	75199	250	+	.	ID=scaffold474|size83979:hsp:79509:3.12.0.0;Parent=scaffold474|size83979:hit:39579:3.12.0.0;Target=TRINITY_DN8907_c0_g3_i1 1 244 +;Gap=M211
scaffold474|size83979	est2genome	expressed_sequence_match	70868	72308	6223	+	.	ID=scaffold474|size83979:hit:39580:3.12.0.0;Name=TRINITY_DN7611_c0_g1_i2;score=6223
scaffold474|size83979	est2genome	match_part	70868	71931	6223	+	.	ID=scaffold474|size83979:hsp:79510:3.12.0.0;Parent=scaffold474|size83979:hit:39580:3.12.0.0;Target=TRINITY_DN7611_c0_g1_i2 209 1274 -;Gap=M1064
scaffold474|size83979	est2genome	match_part	72016	72107	6223	+	.	ID=scaffold474|size83979:hsp:79511:3.12.0.0;Parent=scaffold474|size83979:hit:39580:3.12.0.0;Target=TRINITY_DN7611_c0_g1_i2 117 208 -;Gap=M92
scaffold474|size83979	est2genome	match_part	72193	72308	6223	+	.	ID=scaffold474|size83979:hsp:79512:3.12.0.0;Parent=scaffold474|size83979:hit:39580:3.12.0.0;Target=TRINITY_DN7611_c0_g1_i2 1 116 -;Gap=M116
scaffold474|size83979	est2genome	expressed_sequence_match	75327	75589	1306	+	.	ID=scaffold474|size83979:hit:39581:3.12.0.0;Name=TRINITY_DN17054_c0_g3_i2;score=1306
scaffold474|size83979	est2genome	match_part	75327	75589	1306	+	.	ID=scaffold474|size83979:hsp:79513:3.12.0.0;Parent=scaffold474|size83979:hit:39581:3.12.0.0;Target=TRINITY_DN17054_c0_g3_i2 1 263 +;Gap=M263
scaffold474|size83979	est2genome	expressed_sequence_match	74412	74674	1225	+	.	ID=scaffold474|size83979:hit:39582:3.12.0.0;Name=TRINITY_DN17054_c0_g3_i2;score=1225
scaffold474|size83979	est2genome	match_part	74412	74674	1225	+	.	ID=scaffold474|size83979:hsp:79514:3.12.0.0;Parent=scaffold474|size83979:hit:39582:3.12.0.0;Target=TRINITY_DN17054_c0_g3_i2 1 263 +;Gap=M263
scaffold474|size83979	est2genome	expressed_sequence_match	74649	74911	1135	+	.	ID=scaffold474|size83979:hit:39583:3.12.0.0;Name=TRINITY_DN17054_c0_g3_i2;score=1135
scaffold474|size83979	est2genome	match_part	74649	74911	1135	+	.	ID=scaffold474|size83979:hsp:79515:3.12.0.0;Parent=scaffold474|size83979:hit:39583:3.12.0.0;Target=TRINITY_DN17054_c0_g3_i2 1 263 +;Gap=M263
scaffold474|size83979	est2genome	expressed_sequence_match	74886	75352	1125	+	.	ID=scaffold474|size83979:hit:39584:3.12.0.0;Name=TRINITY_DN17054_c0_g3_i2;score=1125
scaffold474|size83979	est2genome	match_part	74886	75010	1125	+	.	ID=scaffold474|size83979:hsp:79516:3.12.0.0;Parent=scaffold474|size83979:hit:39584:3.12.0.0;Target=TRINITY_DN17054_c0_g3_i2 1 125 +;Gap=M125
scaffold474|size83979	est2genome	match_part	75215	75352	1125	+	.	ID=scaffold474|size83979:hsp:79517:3.12.0.0;Parent=scaffold474|size83979:hit:39584:3.12.0.0;Target=TRINITY_DN17054_c0_g3_i2 126 263 +;Gap=M138
scaffold474|size83979	est2genome	expressed_sequence_match	74190	74454	994	+	.	ID=scaffold474|size83979:hit:39585:3.12.0.0;Name=TRINITY_DN17054_c0_g3_i2;score=994
scaffold474|size83979	est2genome	match_part	74190	74454	994	+	.	ID=scaffold474|size83979:hsp:79518:3.12.0.0;Parent=scaffold474|size83979:hit:39585:3.12.0.0;Target=TRINITY_DN17054_c0_g3_i2 1 262 +;Gap=M265
scaffold474|size83979	est2genome	expressed_sequence_match	74004	74437	969	+	.	ID=scaffold474|size83979:hit:39586:3.12.0.0;Name=TRINITY_DN17054_c0_g3_i2;score=969
scaffold474|size83979	est2genome	match_part	74004	74199	969	+	.	ID=scaffold474|size83979:hsp:79519:3.12.0.0;Parent=scaffold474|size83979:hit:39586:3.12.0.0;Target=TRINITY_DN17054_c0_g3_i2 28 229 +;Gap=M196
scaffold474|size83979	est2genome	match_part	74404	74437	969	+	.	ID=scaffold474|size83979:hsp:79520:3.12.0.0;Parent=scaffold474|size83979:hit:39586:3.12.0.0;Target=TRINITY_DN17054_c0_g3_i2 230 263 +;Gap=M34
scaffold474|size83979	est2genome	expressed_sequence_match	74994	75227	314	+	.	ID=scaffold474|size83979:hit:39587:3.12.0.0;Name=TRINITY_DN17054_c0_g3_i2;score=314
scaffold474|size83979	est2genome	match_part	74994	75227	314	+	.	ID=scaffold474|size83979:hsp:79521:3.12.0.0;Parent=scaffold474|size83979:hit:39587:3.12.0.0;Target=TRINITY_DN17054_c0_g3_i2 1 261 +;Gap=M234
scaffold474|size83979	est2genome	expressed_sequence_match	74520	74751	300	+	.	ID=scaffold474|size83979:hit:39588:3.12.0.0;Name=TRINITY_DN17054_c0_g3_i2;score=300
scaffold474|size83979	est2genome	match_part	74520	74751	300	+	.	ID=scaffold474|size83979:hsp:79522:3.12.0.0;Parent=scaffold474|size83979:hit:39588:3.12.0.0;Target=TRINITY_DN17054_c0_g3_i2 1 262 +;Gap=M232
scaffold474|size83979	est2genome	expressed_sequence_match	74439	74725	1390	+	.	ID=scaffold474|size83979:hit:39589:3.12.0.0;Name=TRINITY_DN8907_c0_g4_i1;score=1390
scaffold474|size83979	est2genome	match_part	74439	74725	1390	+	.	ID=scaffold474|size83979:hsp:79523:3.12.0.0;Parent=scaffold474|size83979:hit:39589:3.12.0.0;Target=TRINITY_DN8907_c0_g4_i1 1 287 +;Gap=M287
scaffold474|size83979	est2genome	expressed_sequence_match	74913	75640	1373	+	.	ID=scaffold474|size83979:hit:39590:3.12.0.0;Name=TRINITY_DN8907_c0_g4_i1;score=1373
scaffold474|size83979	est2genome	match_part	74913	75061	1373	+	.	ID=scaffold474|size83979:hsp:79524:3.12.0.0;Parent=scaffold474|size83979:hit:39590:3.12.0.0;Target=TRINITY_DN8907_c0_g4_i1 1 149 +;Gap=M149
scaffold474|size83979	est2genome	match_part	75503	75640	1373	+	.	ID=scaffold474|size83979:hsp:79525:3.12.0.0;Parent=scaffold474|size83979:hit:39590:3.12.0.0;Target=TRINITY_DN8907_c0_g4_i1 150 287 +;Gap=M138
scaffold474|size83979	est2genome	expressed_sequence_match	74004	74488	1240	+	.	ID=scaffold474|size83979:hit:39591:3.12.0.0;Name=TRINITY_DN8907_c0_g4_i1;score=1240
scaffold474|size83979	est2genome	match_part	74004	74203	1240	+	.	ID=scaffold474|size83979:hsp:79526:3.12.0.0;Parent=scaffold474|size83979:hit:39591:3.12.0.0;Target=TRINITY_DN8907_c0_g4_i1 1 206 +;Gap=M200
scaffold474|size83979	est2genome	match_part	74408	74488	1240	+	.	ID=scaffold474|size83979:hsp:79527:3.12.0.0;Parent=scaffold474|size83979:hit:39591:3.12.0.0;Target=TRINITY_DN8907_c0_g4_i1 207 287 +;Gap=M81
scaffold474|size83979	est2genome	expressed_sequence_match	75591	75873	974	+	.	ID=scaffold474|size83979:hit:39592:3.12.0.0;Name=TRINITY_DN8907_c0_g4_i1;score=974
scaffold474|size83979	est2genome	match_part	75591	75873	974	+	.	ID=scaffold474|size83979:hsp:79528:3.12.0.0;Parent=scaffold474|size83979:hit:39592:3.12.0.0;Target=TRINITY_DN8907_c0_g4_i1 1 286 +;Gap=M283
scaffold474|size83979	est2genome	expressed_sequence_match	74217	74496	960	+	.	ID=scaffold474|size83979:hit:39593:3.12.0.0;Name=TRINITY_DN8907_c0_g4_i1;score=960
scaffold474|size83979	est2genome	match_part	74217	74496	960	+	.	ID=scaffold474|size83979:hsp:79529:3.12.0.0;Parent=scaffold474|size83979:hit:39593:3.12.0.0;Target=TRINITY_DN8907_c0_g4_i1 1 280 +;Gap=M280
scaffold474|size83979	est2genome	expressed_sequence_match	74124	74398	457	+	.	ID=scaffold474|size83979:hit:39594:3.12.0.0;Name=TRINITY_DN8907_c0_g4_i1;score=457
scaffold474|size83979	est2genome	match_part	74124	74398	457	+	.	ID=scaffold474|size83979:hsp:79530:3.12.0.0;Parent=scaffold474|size83979:hit:39594:3.12.0.0;Target=TRINITY_DN8907_c0_g4_i1 1 278 +;Gap=M275
scaffold474|size83979	est2genome	expressed_sequence_match	73938	74236	445	-	.	ID=scaffold474|size83979:hit:39595:3.12.0.0;Name=TRINITY_DN8907_c0_g4_i1;score=445
scaffold474|size83979	est2genome	match_part	74059	74236	445	-	.	ID=scaffold474|size83979:hsp:79531:3.12.0.0;Parent=scaffold474|size83979:hit:39595:3.12.0.0;Target=TRINITY_DN8907_c0_g4_i1 107 287 -;Gap=M178
scaffold474|size83979	est2genome	match_part	73938	74034	445	-	.	ID=scaffold474|size83979:hsp:79532:3.12.0.0;Parent=scaffold474|size83979:hit:39595:3.12.0.0;Target=TRINITY_DN8907_c0_g4_i1 16 106 -;Gap=M97
scaffold474|size83979	est2genome	expressed_sequence_match	75039	75294	360	+	.	ID=scaffold474|size83979:hit:39596:3.12.0.0;Name=TRINITY_DN8907_c0_g4_i1;score=360
scaffold474|size83979	est2genome	match_part	75039	75294	360	+	.	ID=scaffold474|size83979:hsp:79533:3.12.0.0;Parent=scaffold474|size83979:hit:39596:3.12.0.0;Target=TRINITY_DN8907_c0_g4_i1 1 271 +;Gap=M256
scaffold474|size83979	est2genome	expressed_sequence_match	75453	75697	319	+	.	ID=scaffold474|size83979:hit:39597:3.12.0.0;Name=TRINITY_DN8907_c0_g4_i1;score=319
scaffold474|size83979	est2genome	match_part	75453	75697	319	+	.	ID=scaffold474|size83979:hsp:79534:3.12.0.0;Parent=scaffold474|size83979:hit:39597:3.12.0.0;Target=TRINITY_DN8907_c0_g4_i1 1 269 +;Gap=M245
scaffold231|size402970	.	contig	1	403031	.	.	.	ID=scaffold231|size402970;Name=scaffold231|size402970
scaffold231|size402970	maker	gene	25018	29657	.	+	.	ID=CCRYP_013053|size402970-augustus-gene-0.19;Name=CCRYP_013053|size402970-augustus-gene-0.19;Alias=maker-scaffold231|size402970-augustus-gene-0.19;
scaffold231|size402970	maker	mRNA	25018	29657	.	+	.	ID=CCRYP_013053|size402970-augustus-gene-0.19-mRNA-1;Parent=CCRYP_013053|size402970-augustus-gene-0.19;Name=CCRYP_013053|size402970-augustus-gene-0.19-mRNA-1;Alias=maker-scaffold231|size402970-augustus-gene-0.19-mRNA-1;_AED=0.25;_QI=77|1|1|1|1|1|5|485|1238;_eAED=0.25;
scaffold231|size402970	maker	exon	25018	26996	.	+	.	ID=CCRYP_013053-RA|size402970-augustus-gene-0.19-mRNA-1:exon:2427;Parent=CCRYP_013053-RA|size402970-augustus-gene-0.19-mRNA-1;
scaffold231|size402970	maker	exon	27104	27460	.	+	.	ID=CCRYP_013053-RA|size402970-augustus-gene-0.19-mRNA-1:exon:2428;Parent=CCRYP_013053-RA|size402970-augustus-gene-0.19-mRNA-1;
scaffold231|size402970	maker	exon	27549	27660	.	+	.	ID=CCRYP_013053-RA|size402970-augustus-gene-0.19-mRNA-1:exon:2429;Parent=CCRYP_013053-RA|size402970-augustus-gene-0.19-mRNA-1;
scaffold231|size402970	maker	exon	27744	27987	.	+	.	ID=CCRYP_013053-RA|size402970-augustus-gene-0.19-mRNA-1:exon:2430;Parent=CCRYP_013053-RA|size402970-augustus-gene-0.19-mRNA-1;
scaffold231|size402970	maker	exon	28071	29657	.	+	.	ID=CCRYP_013053-RA|size402970-augustus-gene-0.19-mRNA-1:exon:2431;Parent=CCRYP_013053-RA|size402970-augustus-gene-0.19-mRNA-1;
scaffold231|size402970	maker	five_prime_UTR	25018	25094	.	+	.	ID=CCRYP_013053-RA|size402970-augustus-gene-0.19-mRNA-1:five_prime_utr;Parent=CCRYP_013053-RA|size402970-augustus-gene-0.19-mRNA-1;
scaffold231|size402970	maker	CDS	25095	26996	.	+	0	ID=CCRYP_013053-RA|size402970-augustus-gene-0.19-mRNA-1:cds;Parent=CCRYP_013053-RA|size402970-augustus-gene-0.19-mRNA-1;
scaffold231|size402970	maker	CDS	27104	27460	.	+	0	ID=CCRYP_013053-RA|size402970-augustus-gene-0.19-mRNA-1:cds;Parent=CCRYP_013053-RA|size402970-augustus-gene-0.19-mRNA-1;
scaffold231|size402970	maker	CDS	27549	27660	.	+	0	ID=CCRYP_013053-RA|size402970-augustus-gene-0.19-mRNA-1:cds;Parent=CCRYP_013053-RA|size402970-augustus-gene-0.19-mRNA-1;
scaffold231|size402970	maker	CDS	27744	27987	.	+	2	ID=CCRYP_013053-RA|size402970-augustus-gene-0.19-mRNA-1:cds;Parent=CCRYP_013053-RA|size402970-augustus-gene-0.19-mRNA-1;
scaffold231|size402970	maker	CDS	28071	29172	.	+	1	ID=CCRYP_013053-RA|size402970-augustus-gene-0.19-mRNA-1:cds;Parent=CCRYP_013053-RA|size402970-augustus-gene-0.19-mRNA-1;
scaffold231|size402970	maker	three_prime_UTR	29173	29657	.	+	.	ID=CCRYP_013053-RA|size402970-augustus-gene-0.19-mRNA-1:three_prime_utr;Parent=CCRYP_013053-RA|size402970-augustus-gene-0.19-mRNA-1;
scaffold231|size402970	maker	gene	43645	45993	.	+	.	ID=CCRYP_013055|size402970-processed-gene-0.4;Name=CCRYP_013055|size402970-processed-gene-0.4;Alias=augustus_masked-scaffold231|size402970-processed-gene-0.4;
scaffold231|size402970	maker	mRNA	43645	45993	.	+	.	ID=CCRYP_013055|size402970-processed-gene-0.4-mRNA-1;Parent=CCRYP_013055|size402970-processed-gene-0.4;Name=CCRYP_013055|size402970-processed-gene-0.4-mRNA-1;Alias=augustus_masked-scaffold231|size402970-processed-gene-0.4-mRNA-1;_AED=0.29;_QI=0|-1|0|1|-1|1|1|0|782;_eAED=0.29;
scaffold231|size402970	maker	exon	43645	45993	.	+	.	ID=CCRYP_013055-RA|size402970-processed-gene-0.4-mRNA-1:exon:2432;Parent=CCRYP_013055-RA|size402970-processed-gene-0.4-mRNA-1;
scaffold231|size402970	maker	CDS	43645	45993	.	+	0	ID=CCRYP_013055-RA|size402970-processed-gene-0.4-mRNA-1:cds;Parent=CCRYP_013055-RA|size402970-processed-gene-0.4-mRNA-1;
scaffold231|size402970	maker	gene	21090	24644	.	+	.	ID=CCRYP_013050|size402970-augustus-gene-0.18;Name=CCRYP_013050|size402970-augustus-gene-0.18;Alias=maker-scaffold231|size402970-augustus-gene-0.18;
scaffold231|size402970	maker	mRNA	21090	24644	.	+	.	ID=CCRYP_013050|size402970-augustus-gene-0.18-mRNA-1;Parent=CCRYP_013050|size402970-augustus-gene-0.18;Name=CCRYP_013050|size402970-augustus-gene-0.18-mRNA-1;Alias=maker-scaffold231|size402970-augustus-gene-0.18-mRNA-1;_AED=0.32;_QI=401|1|1|1|1|1|3|1200|505;_eAED=0.32;
scaffold231|size402970	maker	exon	21090	21830	.	+	.	ID=CCRYP_013050-RA|size402970-augustus-gene-0.18-mRNA-1:exon:2433;Parent=CCRYP_013050-RA|size402970-augustus-gene-0.18-mRNA-1;
scaffold231|size402970	maker	exon	22178	22515	.	+	.	ID=CCRYP_013050-RA|size402970-augustus-gene-0.18-mRNA-1:exon:2434;Parent=CCRYP_013050-RA|size402970-augustus-gene-0.18-mRNA-1;
scaffold231|size402970	maker	exon	22605	24644	.	+	.	ID=CCRYP_013050-RA|size402970-augustus-gene-0.18-mRNA-1:exon:2435;Parent=CCRYP_013050-RA|size402970-augustus-gene-0.18-mRNA-1;
scaffold231|size402970	maker	five_prime_UTR	21090	21490	.	+	.	ID=CCRYP_013050-RA|size402970-augustus-gene-0.18-mRNA-1:five_prime_utr;Parent=CCRYP_013050-RA|size402970-augustus-gene-0.18-mRNA-1;
scaffold231|size402970	maker	CDS	21491	21830	.	+	0	ID=CCRYP_013050-RA|size402970-augustus-gene-0.18-mRNA-1:cds;Parent=CCRYP_013050-RA|size402970-augustus-gene-0.18-mRNA-1;
scaffold231|size402970	maker	CDS	22178	22515	.	+	2	ID=CCRYP_013050-RA|size402970-augustus-gene-0.18-mRNA-1:cds;Parent=CCRYP_013050-RA|size402970-augustus-gene-0.18-mRNA-1;
scaffold231|size402970	maker	CDS	22605	23444	.	+	0	ID=CCRYP_013050-RA|size402970-augustus-gene-0.18-mRNA-1:cds;Parent=CCRYP_013050-RA|size402970-augustus-gene-0.18-mRNA-1;
scaffold231|size402970	maker	three_prime_UTR	23445	24644	.	+	.	ID=CCRYP_013050-RA|size402970-augustus-gene-0.18-mRNA-1:three_prime_utr;Parent=CCRYP_013050-RA|size402970-augustus-gene-0.18-mRNA-1;
scaffold231|size402970	maker	gene	70324	73389	.	+	.	ID=CCRYP_013059|size402970-snap-gene-0.25;Name=CCRYP_013059|size402970-snap-gene-0.25;Alias=maker-scaffold231|size402970-snap-gene-0.25;
scaffold231|size402970	maker	mRNA	71453	73389	.	+	.	ID=CCRYP_013059|size402970-snap-gene-0.25-mRNA-1;Parent=CCRYP_013059|size402970-snap-gene-0.25;Name=CCRYP_013059|size402970-snap-gene-0.25-mRNA-1;Alias=maker-scaffold231|size402970-snap-gene-0.25-mRNA-1;_AED=0.36;_QI=0|0|0|0.75|0|0|4|0|393;_eAED=0.33;
scaffold231|size402970	maker	mRNA	70324	71443	.	+	.	ID=CCRYP_013059|size402970-snap-gene-0.25-mRNA-2;Parent=CCRYP_013059|size402970-snap-gene-0.25;Name=CCRYP_013059|size402970-snap-gene-0.25-mRNA-2;Alias=maker-scaffold231|size402970-snap-gene-0.25-mRNA-2;_AED=0.64;_QI=0|0|0|1|0|0.5|2|0|330;_eAED=0.36;
scaffold231|size402970	maker	exon	71453	71677	.	+	.	ID=CCRYP_013059-RB|size402970-snap-gene-0.25-mRNA-1:exon:2436;Parent=CCRYP_013059-RB|size402970-snap-gene-0.25-mRNA-1;
scaffold231|size402970	maker	exon	72077	72518	.	+	.	ID=CCRYP_013059-RB|size402970-snap-gene-0.25-mRNA-1:exon:2437;Parent=CCRYP_013059-RB|size402970-snap-gene-0.25-mRNA-1;
scaffold231|size402970	maker	exon	72546	73025	.	+	.	ID=CCRYP_013059-RB|size402970-snap-gene-0.25-mRNA-1:exon:2438;Parent=CCRYP_013059-RB|size402970-snap-gene-0.25-mRNA-1;
scaffold231|size402970	maker	exon	73355	73389	.	+	.	ID=CCRYP_013059-RB|size402970-snap-gene-0.25-mRNA-1:exon:2439;Parent=CCRYP_013059-RB|size402970-snap-gene-0.25-mRNA-1;
scaffold231|size402970	maker	exon	70324	70724	.	+	.	ID=CCRYP_013059-RA|size402970-snap-gene-0.25-mRNA-2:exon:2440;Parent=CCRYP_013059-RA|size402970-snap-gene-0.25-mRNA-2;
scaffold231|size402970	maker	exon	70852	71443	.	+	.	ID=CCRYP_013059-RA|size402970-snap-gene-0.25-mRNA-2:exon:2441;Parent=CCRYP_013059-RA|size402970-snap-gene-0.25-mRNA-2;
scaffold231|size402970	maker	CDS	71453	71677	.	+	0	ID=CCRYP_013059-RB|size402970-snap-gene-0.25-mRNA-1:cds;Parent=CCRYP_013059-RB|size402970-snap-gene-0.25-mRNA-1;
scaffold231|size402970	maker	CDS	72077	72518	.	+	0	ID=CCRYP_013059-RB|size402970-snap-gene-0.25-mRNA-1:cds;Parent=CCRYP_013059-RB|size402970-snap-gene-0.25-mRNA-1;
scaffold231|size402970	maker	CDS	72546	73025	.	+	2	ID=CCRYP_013059-RB|size402970-snap-gene-0.25-mRNA-1:cds;Parent=CCRYP_013059-RB|size402970-snap-gene-0.25-mRNA-1;
scaffold231|size402970	maker	CDS	73355	73389	.	+	2	ID=CCRYP_013059-RB|size402970-snap-gene-0.25-mRNA-1:cds;Parent=CCRYP_013059-RB|size402970-snap-gene-0.25-mRNA-1;
scaffold231|size402970	maker	CDS	70324	70724	.	+	0	ID=CCRYP_013059-RA|size402970-snap-gene-0.25-mRNA-2:cds;Parent=CCRYP_013059-RA|size402970-snap-gene-0.25-mRNA-2;
scaffold231|size402970	maker	CDS	70852	71443	.	+	1	ID=CCRYP_013059-RA|size402970-snap-gene-0.25-mRNA-2:cds;Parent=CCRYP_013059-RA|size402970-snap-gene-0.25-mRNA-2;
scaffold231|size402970	maker	gene	69125	70210	.	+	.	ID=CCRYP_013058|size402970-processed-gene-0.6;Name=CCRYP_013058|size402970-processed-gene-0.6;Alias=augustus_masked-scaffold231|size402970-processed-gene-0.6;
scaffold231|size402970	maker	mRNA	69125	70210	.	+	.	ID=CCRYP_013058|size402970-processed-gene-0.6-mRNA-1;Parent=CCRYP_013058|size402970-processed-gene-0.6;Name=CCRYP_013058|size402970-processed-gene-0.6-mRNA-1;Alias=augustus_masked-scaffold231|size402970-processed-gene-0.6-mRNA-1;_AED=0.34;_QI=0|-1|0|1|-1|1|1|0|361;_eAED=0.34;
scaffold231|size402970	maker	exon	69125	70210	.	+	.	ID=CCRYP_013058-RA|size402970-processed-gene-0.6-mRNA-1:exon:2442;Parent=CCRYP_013058-RA|size402970-processed-gene-0.6-mRNA-1;
scaffold231|size402970	maker	CDS	69125	70210	.	+	0	ID=CCRYP_013058-RA|size402970-processed-gene-0.6-mRNA-1:cds;Parent=CCRYP_013058-RA|size402970-processed-gene-0.6-mRNA-1;
scaffold231|size402970	maker	gene	58555	60526	.	-	.	ID=CCRYP_013057|size402970-exonerate_protein2genome-gene-0.17;Name=CCRYP_013057|size402970-exonerate_protein2genome-gene-0.17;Alias=maker-scaffold231|size402970-exonerate_protein2genome-gene-0.17;
scaffold231|size402970	maker	mRNA	58555	60526	.	-	.	ID=CCRYP_013057|size402970-exonerate_protein2genome-gene-0.17-mRNA-1;Parent=CCRYP_013057|size402970-exonerate_protein2genome-gene-0.17;Name=CCRYP_013057|size402970-exonerate_protein2genome-gene-0.17-mRNA-1;Alias=maker-scaffold231|size402970-exonerate_protein2genome-gene-0.17-mRNA-1;_AED=0.06;_QI=344|1|1|1|0.66|0.5|4|213|359;_eAED=0.06;score=1637;
scaffold231|size402970	maker	exon	60066	60526	.	-	.	ID=CCRYP_013057-RA|size402970-exonerate_protein2genome-gene-0.17-mRNA-1:exon:2446;Parent=CCRYP_013057-RA|size402970-exonerate_protein2genome-gene-0.17-mRNA-1;
scaffold231|size402970	maker	exon	59368	59933	.	-	.	ID=CCRYP_013057-RA|size402970-exonerate_protein2genome-gene-0.17-mRNA-1:exon:2445;Parent=CCRYP_013057-RA|size402970-exonerate_protein2genome-gene-0.17-mRNA-1;
scaffold231|size402970	maker	exon	59140	59255	.	-	.	ID=CCRYP_013057-RA|size402970-exonerate_protein2genome-gene-0.17-mRNA-1:exon:2444;Parent=CCRYP_013057-RA|size402970-exonerate_protein2genome-gene-0.17-mRNA-1;
scaffold231|size402970	maker	exon	58555	59048	.	-	.	ID=CCRYP_013057-RA|size402970-exonerate_protein2genome-gene-0.17-mRNA-1:exon:2443;Parent=CCRYP_013057-RA|size402970-exonerate_protein2genome-gene-0.17-mRNA-1;
scaffold231|size402970	maker	five_prime_UTR	60183	60526	.	-	.	ID=CCRYP_013057-RA|size402970-exonerate_protein2genome-gene-0.17-mRNA-1:five_prime_utr;Parent=CCRYP_013057-RA|size402970-exonerate_protein2genome-gene-0.17-mRNA-1;
scaffold231|size402970	maker	CDS	60066	60182	.	-	0	ID=CCRYP_013057-RA|size402970-exonerate_protein2genome-gene-0.17-mRNA-1:cds;Parent=CCRYP_013057-RA|size402970-exonerate_protein2genome-gene-0.17-mRNA-1;
scaffold231|size402970	maker	CDS	59368	59933	.	-	0	ID=CCRYP_013057-RA|size402970-exonerate_protein2genome-gene-0.17-mRNA-1:cds;Parent=CCRYP_013057-RA|size402970-exonerate_protein2genome-gene-0.17-mRNA-1;
scaffold231|size402970	maker	CDS	59140	59255	.	-	1	ID=CCRYP_013057-RA|size402970-exonerate_protein2genome-gene-0.17-mRNA-1:cds;Parent=CCRYP_013057-RA|size402970-exonerate_protein2genome-gene-0.17-mRNA-1;
scaffold231|size402970	maker	CDS	58768	59048	.	-	2	ID=CCRYP_013057-RA|size402970-exonerate_protein2genome-gene-0.17-mRNA-1:cds;Parent=CCRYP_013057-RA|size402970-exonerate_protein2genome-gene-0.17-mRNA-1;
scaffold231|size402970	maker	three_prime_UTR	58555	58767	.	-	.	ID=CCRYP_013057-RA|size402970-exonerate_protein2genome-gene-0.17-mRNA-1:three_prime_utr;Parent=CCRYP_013057-RA|size402970-exonerate_protein2genome-gene-0.17-mRNA-1;
scaffold231|size402970	maker	gene	24971	32478	.	-	.	ID=CCRYP_013052|size402970-augustus-gene-0.21;Name=CCRYP_013052|size402970-augustus-gene-0.21;Alias=maker-scaffold231|size402970-augustus-gene-0.21;
scaffold231|size402970	maker	mRNA	24971	32478	.	-	.	ID=CCRYP_013052|size402970-augustus-gene-0.21-mRNA-1;Parent=CCRYP_013052|size402970-augustus-gene-0.21;Name=CCRYP_013052|size402970-augustus-gene-0.21-mRNA-1;Alias=maker-scaffold231|size402970-augustus-gene-0.21-mRNA-1;_AED=0.12;_QI=156|1|0.87|1|0.42|0.37|8|4112|838;_eAED=0.12;
scaffold231|size402970	maker	exon	24971	26996	.	-	.	ID=CCRYP_013052-RA|size402970-augustus-gene-0.21-mRNA-1:exon:2454;Parent=CCRYP_013052-RA|size402970-augustus-gene-0.21-mRNA-1;
scaffold231|size402970	maker	exon	27104	27460	.	-	.	ID=CCRYP_013052-RA|size402970-augustus-gene-0.21-mRNA-1:exon:2453;Parent=CCRYP_013052-RA|size402970-augustus-gene-0.21-mRNA-1;
scaffold231|size402970	maker	exon	27549	27660	.	-	.	ID=CCRYP_013052-RA|size402970-augustus-gene-0.21-mRNA-1:exon:2452;Parent=CCRYP_013052-RA|size402970-augustus-gene-0.21-mRNA-1;
scaffold231|size402970	maker	exon	27744	27987	.	-	.	ID=CCRYP_013052-RA|size402970-augustus-gene-0.21-mRNA-1:exon:2451;Parent=CCRYP_013052-RA|size402970-augustus-gene-0.21-mRNA-1;
scaffold231|size402970	maker	exon	28071	30321	.	-	.	ID=CCRYP_013052-RA|size402970-augustus-gene-0.21-mRNA-1:exon:2450;Parent=CCRYP_013052-RA|size402970-augustus-gene-0.21-mRNA-1;
scaffold231|size402970	maker	exon	30398	30520	.	-	.	ID=CCRYP_013052-RA|size402970-augustus-gene-0.21-mRNA-1:exon:2449;Parent=CCRYP_013052-RA|size402970-augustus-gene-0.21-mRNA-1;
scaffold231|size402970	maker	exon	30620	31874	.	-	.	ID=CCRYP_013052-RA|size402970-augustus-gene-0.21-mRNA-1:exon:2448;Parent=CCRYP_013052-RA|size402970-augustus-gene-0.21-mRNA-1;
scaffold231|size402970	maker	exon	32062	32478	.	-	.	ID=CCRYP_013052-RA|size402970-augustus-gene-0.21-mRNA-1:exon:2447;Parent=CCRYP_013052-RA|size402970-augustus-gene-0.21-mRNA-1;
scaffold231|size402970	maker	five_prime_UTR	32323	32478	.	-	.	ID=CCRYP_013052-RA|size402970-augustus-gene-0.21-mRNA-1:five_prime_utr;Parent=CCRYP_013052-RA|size402970-augustus-gene-0.21-mRNA-1;
scaffold231|size402970	maker	CDS	32062	32322	.	-	0	ID=CCRYP_013052-RA|size402970-augustus-gene-0.21-mRNA-1:cds;Parent=CCRYP_013052-RA|size402970-augustus-gene-0.21-mRNA-1;
scaffold231|size402970	maker	CDS	30620	31874	.	-	0	ID=CCRYP_013052-RA|size402970-augustus-gene-0.21-mRNA-1:cds;Parent=CCRYP_013052-RA|size402970-augustus-gene-0.21-mRNA-1;
scaffold231|size402970	maker	CDS	30398	30520	.	-	2	ID=CCRYP_013052-RA|size402970-augustus-gene-0.21-mRNA-1:cds;Parent=CCRYP_013052-RA|size402970-augustus-gene-0.21-mRNA-1;
scaffold231|size402970	maker	CDS	29444	30321	.	-	2	ID=CCRYP_013052-RA|size402970-augustus-gene-0.21-mRNA-1:cds;Parent=CCRYP_013052-RA|size402970-augustus-gene-0.21-mRNA-1;
scaffold231|size402970	maker	three_prime_UTR	28071	29443	.	-	.	ID=CCRYP_013052-RA|size402970-augustus-gene-0.21-mRNA-1:three_prime_utr;Parent=CCRYP_013052-RA|size402970-augustus-gene-0.21-mRNA-1;
scaffold231|size402970	maker	three_prime_UTR	27744	27987	.	-	.	ID=CCRYP_013052-RA|size402970-augustus-gene-0.21-mRNA-1:three_prime_utr;Parent=CCRYP_013052-RA|size402970-augustus-gene-0.21-mRNA-1;
scaffold231|size402970	maker	three_prime_UTR	27549	27660	.	-	.	ID=CCRYP_013052-RA|size402970-augustus-gene-0.21-mRNA-1:three_prime_utr;Parent=CCRYP_013052-RA|size402970-augustus-gene-0.21-mRNA-1;
scaffold231|size402970	maker	three_prime_UTR	27104	27460	.	-	.	ID=CCRYP_013052-RA|size402970-augustus-gene-0.21-mRNA-1:three_prime_utr;Parent=CCRYP_013052-RA|size402970-augustus-gene-0.21-mRNA-1;
scaffold231|size402970	maker	three_prime_UTR	24971	26996	.	-	.	ID=CCRYP_013052-RA|size402970-augustus-gene-0.21-mRNA-1:three_prime_utr;Parent=CCRYP_013052-RA|size402970-augustus-gene-0.21-mRNA-1;
scaffold231|size402970	maker	gene	38728	39852	.	-	.	ID=CCRYP_013054|size402970-exonerate_protein2genome-gene-0.16;Name=CCRYP_013054|size402970-exonerate_protein2genome-gene-0.16;Alias=maker-scaffold231|size402970-exonerate_protein2genome-gene-0.16;
scaffold231|size402970	maker	mRNA	38728	39852	.	-	.	ID=CCRYP_013054|size402970-exonerate_protein2genome-gene-0.16-mRNA-1;Parent=CCRYP_013054|size402970-exonerate_protein2genome-gene-0.16;Name=CCRYP_013054|size402970-exonerate_protein2genome-gene-0.16-mRNA-1;Alias=maker-scaffold231|size402970-exonerate_protein2genome-gene-0.16-mRNA-1;_AED=0.19;_QI=0|-1|0|1|-1|1|1|0|374;_eAED=0.19;score=1125;
scaffold231|size402970	maker	exon	38728	39852	.	-	.	ID=CCRYP_013054-RA|size402970-exonerate_protein2genome-gene-0.16-mRNA-1:exon:2455;Parent=CCRYP_013054-RA|size402970-exonerate_protein2genome-gene-0.16-mRNA-1;
scaffold231|size402970	maker	CDS	38728	39852	.	-	0	ID=CCRYP_013054-RA|size402970-exonerate_protein2genome-gene-0.16-mRNA-1:cds;Parent=CCRYP_013054-RA|size402970-exonerate_protein2genome-gene-0.16-mRNA-1;
scaffold231|size402970	maker	gene	46142	48040	.	-	.	ID=CCRYP_013056|size402970-processed-gene-0.15;Name=CCRYP_013056|size402970-processed-gene-0.15;Alias=augustus_masked-scaffold231|size402970-processed-gene-0.15;
scaffold231|size402970	maker	mRNA	46142	48040	.	-	.	ID=CCRYP_013056|size402970-processed-gene-0.15-mRNA-1;Parent=CCRYP_013056|size402970-processed-gene-0.15;Name=CCRYP_013056|size402970-processed-gene-0.15-mRNA-1;Alias=augustus_masked-scaffold231|size402970-processed-gene-0.15-mRNA-1;_AED=0.32;_QI=0|-1|0|1|-1|1|1|0|632;_eAED=0.32;
scaffold231|size402970	maker	exon	46142	48040	.	-	.	ID=CCRYP_013056-RA|size402970-processed-gene-0.15-mRNA-1:exon:2456;Parent=CCRYP_013056-RA|size402970-processed-gene-0.15-mRNA-1;
scaffold231|size402970	maker	CDS	46142	48040	.	-	0	ID=CCRYP_013056-RA|size402970-processed-gene-0.15-mRNA-1:cds;Parent=CCRYP_013056-RA|size402970-processed-gene-0.15-mRNA-1;
scaffold231|size402970	maker	gene	12161	13489	.	-	.	ID=CCRYP_013049|size402970-processed-gene-0.10;Name=CCRYP_013049|size402970-processed-gene-0.10;Alias=augustus_masked-scaffold231|size402970-processed-gene-0.10;
scaffold231|size402970	maker	mRNA	12161	13489	.	-	.	ID=CCRYP_013049|size402970-processed-gene-0.10-mRNA-1;Parent=CCRYP_013049|size402970-processed-gene-0.10;Name=CCRYP_013049|size402970-processed-gene-0.10-mRNA-1;Alias=augustus_masked-scaffold231|size402970-processed-gene-0.10-mRNA-1;_AED=0.35;_QI=0|-1|0|1|-1|1|1|0|442;_eAED=0.35;
scaffold231|size402970	maker	exon	12161	13489	.	-	.	ID=CCRYP_013049-RA|size402970-processed-gene-0.10-mRNA-1:exon:2457;Parent=CCRYP_013049-RA|size402970-processed-gene-0.10-mRNA-1;
scaffold231|size402970	maker	CDS	12161	13489	.	-	0	ID=CCRYP_013049-RA|size402970-processed-gene-0.10-mRNA-1:cds;Parent=CCRYP_013049-RA|size402970-processed-gene-0.10-mRNA-1;
scaffold231|size402970	maker	gene	23736	24479	.	-	.	ID=CCRYP_013051|size402970-processed-gene-0.12;Name=CCRYP_013051|size402970-processed-gene-0.12;Alias=augustus_masked-scaffold231|size402970-processed-gene-0.12;
scaffold231|size402970	maker	mRNA	23736	24479	.	-	.	ID=CCRYP_013051|size402970-processed-gene-0.12-mRNA-1;Parent=CCRYP_013051|size402970-processed-gene-0.12;Name=CCRYP_013051|size402970-processed-gene-0.12-mRNA-1;Alias=augustus_masked-scaffold231|size402970-processed-gene-0.12-mRNA-1;_AED=0.45;_QI=0|-1|0|1|-1|1|1|0|247;_eAED=1.00;
scaffold231|size402970	maker	exon	23736	24479	.	-	.	ID=CCRYP_013051-RA|size402970-processed-gene-0.12-mRNA-1:exon:2458;Parent=CCRYP_013051-RA|size402970-processed-gene-0.12-mRNA-1;
scaffold231|size402970	maker	CDS	23736	24479	.	-	0	ID=CCRYP_013051-RA|size402970-processed-gene-0.12-mRNA-1:cds;Parent=CCRYP_013051-RA|size402970-processed-gene-0.12-mRNA-1;
scaffold231|size402970	maker	gene	10566	12154	.	-	.	ID=CCRYP_013048|size402970-snap-gene-0.27;Name=CCRYP_013048|size402970-snap-gene-0.27;Alias=maker-scaffold231|size402970-snap-gene-0.27;
scaffold231|size402970	maker	mRNA	10566	12154	.	-	.	ID=CCRYP_013048|size402970-snap-gene-0.27-mRNA-1;Parent=CCRYP_013048|size402970-snap-gene-0.27;Name=CCRYP_013048|size402970-snap-gene-0.27-mRNA-1;Alias=maker-scaffold231|size402970-snap-gene-0.27-mRNA-1;_AED=0.42;_QI=0|0|0|1|0|0|3|0|229;_eAED=0.42;
scaffold231|size402970	maker	exon	11640	12154	.	-	.	ID=CCRYP_013048-RA|size402970-snap-gene-0.27-mRNA-1:exon:2461;Parent=CCRYP_013048-RA|size402970-snap-gene-0.27-mRNA-1;
scaffold231|size402970	maker	exon	10770	10800	.	-	.	ID=CCRYP_013048-RA|size402970-snap-gene-0.27-mRNA-1:exon:2460;Parent=CCRYP_013048-RA|size402970-snap-gene-0.27-mRNA-1;
scaffold231|size402970	maker	exon	10566	10709	.	-	.	ID=CCRYP_013048-RA|size402970-snap-gene-0.27-mRNA-1:exon:2459;Parent=CCRYP_013048-RA|size402970-snap-gene-0.27-mRNA-1;
scaffold231|size402970	maker	CDS	11640	12154	.	-	0	ID=CCRYP_013048-RA|size402970-snap-gene-0.27-mRNA-1:cds;Parent=CCRYP_013048-RA|size402970-snap-gene-0.27-mRNA-1;
scaffold231|size402970	maker	CDS	10770	10800	.	-	1	ID=CCRYP_013048-RA|size402970-snap-gene-0.27-mRNA-1:cds;Parent=CCRYP_013048-RA|size402970-snap-gene-0.27-mRNA-1;
scaffold231|size402970	maker	CDS	10566	10709	.	-	0	ID=CCRYP_013048-RA|size402970-snap-gene-0.27-mRNA-1:cds;Parent=CCRYP_013048-RA|size402970-snap-gene-0.27-mRNA-1;
scaffold231|size402970	maker	gene	1041	2194	.	-	.	ID=CCRYP_013047|size402970-snap-gene-0.26;Name=CCRYP_013047|size402970-snap-gene-0.26;Alias=maker-scaffold231|size402970-snap-gene-0.26;
scaffold231|size402970	maker	mRNA	1041	2194	.	-	.	ID=CCRYP_013047|size402970-snap-gene-0.26-mRNA-1;Parent=CCRYP_013047|size402970-snap-gene-0.26;Name=CCRYP_013047|size402970-snap-gene-0.26-mRNA-1;Alias=maker-scaffold231|size402970-snap-gene-0.26-mRNA-1;_AED=0.47;_QI=0|0|0|0.66|0|0|3|0|220;_eAED=0.47;
scaffold231|size402970	maker	exon	1041	1577	.	-	.	ID=CCRYP_013047-RA|size402970-snap-gene-0.26-mRNA-1:exon:2464;Parent=CCRYP_013047-RA|size402970-snap-gene-0.26-mRNA-1;
scaffold231|size402970	maker	exon	1620	1690	.	-	.	ID=CCRYP_013047-RA|size402970-snap-gene-0.26-mRNA-1:exon:2463;Parent=CCRYP_013047-RA|size402970-snap-gene-0.26-mRNA-1;
scaffold231|size402970	maker	exon	2143	2194	.	-	.	ID=CCRYP_013047-RA|size402970-snap-gene-0.26-mRNA-1:exon:2462;Parent=CCRYP_013047-RA|size402970-snap-gene-0.26-mRNA-1;
scaffold231|size402970	maker	CDS	2143	2194	.	-	0	ID=CCRYP_013047-RA|size402970-snap-gene-0.26-mRNA-1:cds;Parent=CCRYP_013047-RA|size402970-snap-gene-0.26-mRNA-1;
scaffold231|size402970	maker	CDS	1620	1690	.	-	2	ID=CCRYP_013047-RA|size402970-snap-gene-0.26-mRNA-1:cds;Parent=CCRYP_013047-RA|size402970-snap-gene-0.26-mRNA-1;
scaffold231|size402970	maker	CDS	1041	1577	.	-	0	ID=CCRYP_013047-RA|size402970-snap-gene-0.26-mRNA-1:cds;Parent=CCRYP_013047-RA|size402970-snap-gene-0.26-mRNA-1;
scaffold231|size402970	snap_masked	match	14648	15301	19.984	+	.	ID=scaffold231|size402970:hit:24377:4.5.0.0;Name=snap_masked-scaffold231|size402970-abinit-gene-0.30-mRNA-1
scaffold231|size402970	snap_masked	match_part	14648	15301	19.984	+	.	ID=scaffold231|size402970:hsp:45652:4.5.0.0;Parent=scaffold231|size402970:hit:24377:4.5.0.0;Target=snap_masked-scaffold231|size402970-abinit-gene-0.30-mRNA-1 1 654 +;Gap=M654
scaffold231|size402970	snap_masked	match	15348	15971	26.053	+	.	ID=scaffold231|size402970:hit:24378:4.5.0.0;Name=snap_masked-scaffold231|size402970-abinit-gene-0.31-mRNA-1
scaffold231|size402970	snap_masked	match_part	15348	15971	26.053	+	.	ID=scaffold231|size402970:hsp:45653:4.5.0.0;Parent=scaffold231|size402970:hit:24378:4.5.0.0;Target=snap_masked-scaffold231|size402970-abinit-gene-0.31-mRNA-1 1 624 +;Gap=M624
scaffold231|size402970	snap_masked	match	21539	23444	104.942	+	.	ID=scaffold231|size402970:hit:24379:4.5.0.0;Name=snap_masked-scaffold231|size402970-abinit-gene-0.32-mRNA-1
scaffold231|size402970	snap_masked	match_part	21539	21830	28.720	+	.	ID=scaffold231|size402970:hsp:45654:4.5.0.0;Parent=scaffold231|size402970:hit:24379:4.5.0.0;Target=snap_masked-scaffold231|size402970-abinit-gene-0.32-mRNA-1 1 292 +;Gap=M292
scaffold231|size402970	snap_masked	match_part	22178	22515	15.905	+	.	ID=scaffold231|size402970:hsp:45655:4.5.0.0;Parent=scaffold231|size402970:hit:24379:4.5.0.0;Target=snap_masked-scaffold231|size402970-abinit-gene-0.32-mRNA-1 293 630 +;Gap=M338
scaffold231|size402970	snap_masked	match_part	22605	23444	60.317	+	.	ID=scaffold231|size402970:hsp:45656:4.5.0.0;Parent=scaffold231|size402970:hit:24379:4.5.0.0;Target=snap_masked-scaffold231|size402970-abinit-gene-0.32-mRNA-1 631 1470 +;Gap=M840
scaffold231|size402970	snap_masked	match	25095	27469	123.916	+	.	ID=scaffold231|size402970:hit:24380:4.5.0.0;Name=snap_masked-scaffold231|size402970-abinit-gene-0.33-mRNA-1
scaffold231|size402970	snap_masked	match_part	25095	26996	96.509	+	.	ID=scaffold231|size402970:hsp:45657:4.5.0.0;Parent=scaffold231|size402970:hit:24380:4.5.0.0;Target=snap_masked-scaffold231|size402970-abinit-gene-0.33-mRNA-1 1 1902 +;Gap=M1902
scaffold231|size402970	snap_masked	match_part	27104	27469	27.407	+	.	ID=scaffold231|size402970:hsp:45658:4.5.0.0;Parent=scaffold231|size402970:hit:24380:4.5.0.0;Target=snap_masked-scaffold231|size402970-abinit-gene-0.33-mRNA-1 1903 2268 +;Gap=M366
scaffold231|size402970	snap_masked	match	27674	29172	90.9	+	.	ID=scaffold231|size402970:hit:24381:4.5.0.0;Name=snap_masked-scaffold231|size402970-abinit-gene-0.34-mRNA-1
scaffold231|size402970	snap_masked	match_part	27674	27987	13.432	+	.	ID=scaffold231|size402970:hsp:45659:4.5.0.0;Parent=scaffold231|size402970:hit:24381:4.5.0.0;Target=snap_masked-scaffold231|size402970-abinit-gene-0.34-mRNA-1 1 314 +;Gap=M314
scaffold231|size402970	snap_masked	match_part	28071	29172	77.468	+	.	ID=scaffold231|size402970:hsp:45660:4.5.0.0;Parent=scaffold231|size402970:hit:24381:4.5.0.0;Target=snap_masked-scaffold231|size402970-abinit-gene-0.34-mRNA-1 315 1416 +;Gap=M1102
scaffold231|size402970	snap_masked	match	36869	37230	44.026	+	.	ID=scaffold231|size402970:hit:24382:4.5.0.0;Name=snap_masked-scaffold231|size402970-abinit-gene-0.35-mRNA-1
scaffold231|size402970	snap_masked	match_part	36869	37193	42.788	+	.	ID=scaffold231|size402970:hsp:45661:4.5.0.0;Parent=scaffold231|size402970:hit:24382:4.5.0.0;Target=snap_masked-scaffold231|size402970-abinit-gene-0.35-mRNA-1 1 325 +;Gap=M325
scaffold231|size402970	snap_masked	match_part	37223	37230	1.238	+	.	ID=scaffold231|size402970:hsp:45662:4.5.0.0;Parent=scaffold231|size402970:hit:24382:4.5.0.0;Target=snap_masked-scaffold231|size402970-abinit-gene-0.35-mRNA-1 326 333 +;Gap=M8
scaffold231|size402970	snap_masked	match	43645	45993	190.969	+	.	ID=scaffold231|size402970:hit:24383:4.5.0.0;Name=snap_masked-scaffold231|size402970-abinit-gene-0.36-mRNA-1
scaffold231|size402970	snap_masked	match_part	43645	45993	190.969	+	.	ID=scaffold231|size402970:hsp:45663:4.5.0.0;Parent=scaffold231|size402970:hit:24383:4.5.0.0;Target=snap_masked-scaffold231|size402970-abinit-gene-0.36-mRNA-1 1 2349 +;Gap=M2349
scaffold231|size402970	snap_masked	match	48485	49035	21.809	+	.	ID=scaffold231|size402970:hit:24384:4.5.0.0;Name=snap_masked-scaffold231|size402970-abinit-gene-0.37-mRNA-1
scaffold231|size402970	snap_masked	match_part	48485	48597	12.918	+	.	ID=scaffold231|size402970:hsp:45664:4.5.0.0;Parent=scaffold231|size402970:hit:24384:4.5.0.0;Target=snap_masked-scaffold231|size402970-abinit-gene-0.37-mRNA-1 1 113 +;Gap=M113
scaffold231|size402970	snap_masked	match_part	48930	49035	8.891	+	.	ID=scaffold231|size402970:hsp:45665:4.5.0.0;Parent=scaffold231|size402970:hit:24384:4.5.0.0;Target=snap_masked-scaffold231|size402970-abinit-gene-0.37-mRNA-1 114 219 +;Gap=M106
scaffold231|size402970	snap_masked	match	65073	66049	46.874	+	.	ID=scaffold231|size402970:hit:24385:4.5.0.0;Name=snap_masked-scaffold231|size402970-abinit-gene-0.38-mRNA-1
scaffold231|size402970	snap_masked	match_part	65073	65256	7.767	+	.	ID=scaffold231|size402970:hsp:45666:4.5.0.0;Parent=scaffold231|size402970:hit:24385:4.5.0.0;Target=snap_masked-scaffold231|size402970-abinit-gene-0.38-mRNA-1 1 184 +;Gap=M184
scaffold231|size402970	snap_masked	match_part	65691	66049	39.107	+	.	ID=scaffold231|size402970:hsp:45667:4.5.0.0;Parent=scaffold231|size402970:hit:24385:4.5.0.0;Target=snap_masked-scaffold231|size402970-abinit-gene-0.38-mRNA-1 185 543 +;Gap=M359
scaffold231|size402970	snap_masked	match	66056	67444	66.45	+	.	ID=scaffold231|size402970:hit:24386:4.5.0.0;Name=snap_masked-scaffold231|size402970-abinit-gene-0.39-mRNA-1
scaffold231|size402970	snap_masked	match_part	66056	66862	43.003	+	.	ID=scaffold231|size402970:hsp:45668:4.5.0.0;Parent=scaffold231|size402970:hit:24386:4.5.0.0;Target=snap_masked-scaffold231|size402970-abinit-gene-0.39-mRNA-1 1 807 +;Gap=M807
scaffold231|size402970	snap_masked	match_part	66935	67444	23.447	+	.	ID=scaffold231|size402970:hsp:45669:4.5.0.0;Parent=scaffold231|size402970:hit:24386:4.5.0.0;Target=snap_masked-scaffold231|size402970-abinit-gene-0.39-mRNA-1 808 1317 +;Gap=M510
scaffold231|size402970	snap_masked	match	69125	70210	21.793	+	.	ID=scaffold231|size402970:hit:24387:4.5.0.0;Name=snap_masked-scaffold231|size402970-abinit-gene-0.40-mRNA-1
scaffold231|size402970	snap_masked	match_part	69125	70210	21.793	+	.	ID=scaffold231|size402970:hsp:45670:4.5.0.0;Parent=scaffold231|size402970:hit:24387:4.5.0.0;Target=snap_masked-scaffold231|size402970-abinit-gene-0.40-mRNA-1 1 1086 +;Gap=M1086
scaffold231|size402970	snap_masked	match	70324	71443	44.044	+	.	ID=scaffold231|size402970:hit:24388:4.5.0.0;Name=snap_masked-scaffold231|size402970-abinit-gene-0.41-mRNA-1
scaffold231|size402970	snap_masked	match_part	70324	70757	33.477	+	.	ID=scaffold231|size402970:hsp:45671:4.5.0.0;Parent=scaffold231|size402970:hit:24388:4.5.0.0;Target=snap_masked-scaffold231|size402970-abinit-gene-0.41-mRNA-1 1 434 +;Gap=M434
scaffold231|size402970	snap_masked	match_part	70852	71443	10.567	+	.	ID=scaffold231|size402970:hsp:45672:4.5.0.0;Parent=scaffold231|size402970:hit:24388:4.5.0.0;Target=snap_masked-scaffold231|size402970-abinit-gene-0.41-mRNA-1 435 1026 +;Gap=M592
scaffold231|size402970	snap_masked	match	72053	72544	13.782	+	.	ID=scaffold231|size402970:hit:24389:4.5.0.0;Name=snap_masked-scaffold231|size402970-abinit-gene-0.42-mRNA-1
scaffold231|size402970	snap_masked	match_part	72053	72544	13.782	+	.	ID=scaffold231|size402970:hsp:45673:4.5.0.0;Parent=scaffold231|size402970:hit:24389:4.5.0.0;Target=snap_masked-scaffold231|size402970-abinit-gene-0.42-mRNA-1 1 492 +;Gap=M492
scaffold231|size402970	snap_masked	match	3008	3682	35.119	-	.	ID=scaffold231|size402970:hit:24390:4.5.0.0;Name=snap_masked-scaffold231|size402970-abinit-gene-0.43-mRNA-1
scaffold231|size402970	snap_masked	match_part	3008	3682	35.119	-	.	ID=scaffold231|size402970:hsp:45674:4.5.0.0;Parent=scaffold231|size402970:hit:24390:4.5.0.0;Target=snap_masked-scaffold231|size402970-abinit-gene-0.43-mRNA-1 1 675 +;Gap=M675
scaffold231|size402970	snap_masked	match	11749	12115	13.129	-	.	ID=scaffold231|size402970:hit:24391:4.5.0.0;Name=snap_masked-scaffold231|size402970-abinit-gene-0.44-mRNA-1
scaffold231|size402970	snap_masked	match_part	11835	12115	11.347	-	.	ID=scaffold231|size402970:hsp:45675:4.5.0.0;Parent=scaffold231|size402970:hit:24391:4.5.0.0;Target=snap_masked-scaffold231|size402970-abinit-gene-0.44-mRNA-1 11 291 +;Gap=M281
scaffold231|size402970	snap_masked	match_part	11749	11758	1.782	-	.	ID=scaffold231|size402970:hsp:45676:4.5.0.0;Parent=scaffold231|size402970:hit:24391:4.5.0.0;Target=snap_masked-scaffold231|size402970-abinit-gene-0.44-mRNA-1 1 10 +;Gap=M10
scaffold231|size402970	snap_masked	match	12161	13489	44.78	-	.	ID=scaffold231|size402970:hit:24392:4.5.0.0;Name=snap_masked-scaffold231|size402970-abinit-gene-0.45-mRNA-1
scaffold231|size402970	snap_masked	match_part	12161	13489	44.780	-	.	ID=scaffold231|size402970:hsp:45677:4.5.0.0;Parent=scaffold231|size402970:hit:24392:4.5.0.0;Target=snap_masked-scaffold231|size402970-abinit-gene-0.45-mRNA-1 1 1329 +;Gap=M1329
scaffold231|size402970	snap_masked	match	13547	14404	35.382	-	.	ID=scaffold231|size402970:hit:24393:4.5.0.0;Name=snap_masked-scaffold231|size402970-abinit-gene-0.46-mRNA-1
scaffold231|size402970	snap_masked	match_part	13547	14404	35.382	-	.	ID=scaffold231|size402970:hsp:45678:4.5.0.0;Parent=scaffold231|size402970:hit:24393:4.5.0.0;Target=snap_masked-scaffold231|size402970-abinit-gene-0.46-mRNA-1 1 858 +;Gap=M858
scaffold231|size402970	snap_masked	match	23736	24479	51.698	-	.	ID=scaffold231|size402970:hit:24394:4.5.0.0;Name=snap_masked-scaffold231|size402970-abinit-gene-0.47-mRNA-1
scaffold231|size402970	snap_masked	match_part	23736	24479	51.698	-	.	ID=scaffold231|size402970:hsp:45679:4.5.0.0;Parent=scaffold231|size402970:hit:24394:4.5.0.0;Target=snap_masked-scaffold231|size402970-abinit-gene-0.47-mRNA-1 1 744 +;Gap=M744
scaffold231|size402970	snap_masked	match	29444	32322	213.167	-	.	ID=scaffold231|size402970:hit:24395:4.5.0.0;Name=snap_masked-scaffold231|size402970-abinit-gene-0.48-mRNA-1
scaffold231|size402970	snap_masked	match_part	32062	32322	27.150	-	.	ID=scaffold231|size402970:hsp:45680:4.5.0.0;Parent=scaffold231|size402970:hit:24395:4.5.0.0;Target=snap_masked-scaffold231|size402970-abinit-gene-0.48-mRNA-1 2203 2463 +;Gap=M261
scaffold231|size402970	snap_masked	match_part	30620	31820	97.188	-	.	ID=scaffold231|size402970:hsp:45681:4.5.0.0;Parent=scaffold231|size402970:hit:24395:4.5.0.0;Target=snap_masked-scaffold231|size402970-abinit-gene-0.48-mRNA-1 1002 2202 +;Gap=M1201
scaffold231|size402970	snap_masked	match_part	30398	30520	22.783	-	.	ID=scaffold231|size402970:hsp:45682:4.5.0.0;Parent=scaffold231|size402970:hit:24395:4.5.0.0;Target=snap_masked-scaffold231|size402970-abinit-gene-0.48-mRNA-1 879 1001 +;Gap=M123
scaffold231|size402970	snap_masked	match_part	29444	30321	66.046	-	.	ID=scaffold231|size402970:hsp:45683:4.5.0.0;Parent=scaffold231|size402970:hit:24395:4.5.0.0;Target=snap_masked-scaffold231|size402970-abinit-gene-0.48-mRNA-1 1 878 +;Gap=M878
scaffold231|size402970	snap_masked	match	38728	39852	72.632	-	.	ID=scaffold231|size402970:hit:24396:4.5.0.0;Name=snap_masked-scaffold231|size402970-abinit-gene-0.49-mRNA-1
scaffold231|size402970	snap_masked	match_part	38728	39852	72.632	-	.	ID=scaffold231|size402970:hsp:45684:4.5.0.0;Parent=scaffold231|size402970:hit:24396:4.5.0.0;Target=snap_masked-scaffold231|size402970-abinit-gene-0.49-mRNA-1 1 1125 +;Gap=M1125
scaffold231|size402970	snap_masked	match	46142	48040	146.542	-	.	ID=scaffold231|size402970:hit:24397:4.5.0.0;Name=snap_masked-scaffold231|size402970-abinit-gene-0.50-mRNA-1
scaffold231|size402970	snap_masked	match_part	46142	48040	146.542	-	.	ID=scaffold231|size402970:hsp:45685:4.5.0.0;Parent=scaffold231|size402970:hit:24397:4.5.0.0;Target=snap_masked-scaffold231|size402970-abinit-gene-0.50-mRNA-1 1 1899 +;Gap=M1899
scaffold231|size402970	snap_masked	match	53849	54161	32.138	-	.	ID=scaffold231|size402970:hit:24398:4.5.0.0;Name=snap_masked-scaffold231|size402970-abinit-gene-0.51-mRNA-1
scaffold231|size402970	snap_masked	match_part	53973	54161	22.570	-	.	ID=scaffold231|size402970:hsp:45686:4.5.0.0;Parent=scaffold231|size402970:hit:24398:4.5.0.0;Target=snap_masked-scaffold231|size402970-abinit-gene-0.51-mRNA-1 31 219 +;Gap=M189
scaffold231|size402970	snap_masked	match_part	53849	53878	9.568	-	.	ID=scaffold231|size402970:hsp:45687:4.5.0.0;Parent=scaffold231|size402970:hit:24398:4.5.0.0;Target=snap_masked-scaffold231|size402970-abinit-gene-0.51-mRNA-1 1 30 +;Gap=M30
scaffold231|size402970	snap_masked	match	58768	59837	53.226	-	.	ID=scaffold231|size402970:hit:24399:4.5.0.0;Name=snap_masked-scaffold231|size402970-abinit-gene-0.52-mRNA-1
scaffold231|size402970	snap_masked	match_part	59441	59837	31.090	-	.	ID=scaffold231|size402970:hsp:45688:4.5.0.0;Parent=scaffold231|size402970:hit:24399:4.5.0.0;Target=snap_masked-scaffold231|size402970-abinit-gene-0.52-mRNA-1 282 678 +;Gap=M397
scaffold231|size402970	snap_masked	match_part	58768	59048	22.136	-	.	ID=scaffold231|size402970:hsp:45689:4.5.0.0;Parent=scaffold231|size402970:hit:24399:4.5.0.0;Target=snap_masked-scaffold231|size402970-abinit-gene-0.52-mRNA-1 1 281 +;Gap=M281
scaffold231|size402970	snap_masked	match	72620	72976	24.518	-	.	ID=scaffold231|size402970:hit:24400:4.5.0.0;Name=snap_masked-scaffold231|size402970-abinit-gene-0.53-mRNA-1
scaffold231|size402970	snap_masked	match_part	72620	72976	24.518	-	.	ID=scaffold231|size402970:hsp:45690:4.5.0.0;Parent=scaffold231|size402970:hit:24400:4.5.0.0;Target=snap_masked-scaffold231|size402970-abinit-gene-0.53-mRNA-1 1 357 +;Gap=M357
scaffold231|size402970	augustus_masked	match	14648	15301	0.53	+	.	ID=scaffold231|size402970:hit:24401:4.5.0.0;Name=augustus_masked-scaffold231|size402970-abinit-gene-0.0-mRNA-1
scaffold231|size402970	augustus_masked	match_part	14648	15301	0.53	+	.	ID=scaffold231|size402970:hsp:45691:4.5.0.0;Parent=scaffold231|size402970:hit:24401:4.5.0.0;Target=augustus_masked-scaffold231|size402970-abinit-gene-0.0-mRNA-1 1 654 +;Gap=M654
scaffold231|size402970	augustus_masked	match	15348	15971	0.74	+	.	ID=scaffold231|size402970:hit:24402:4.5.0.0;Name=augustus_masked-scaffold231|size402970-abinit-gene-0.1-mRNA-1
scaffold231|size402970	augustus_masked	match_part	15348	15971	0.74	+	.	ID=scaffold231|size402970:hsp:45692:4.5.0.0;Parent=scaffold231|size402970:hit:24402:4.5.0.0;Target=augustus_masked-scaffold231|size402970-abinit-gene-0.1-mRNA-1 1 624 +;Gap=M624
scaffold231|size402970	augustus_masked	match	21491	23444	0.37	+	.	ID=scaffold231|size402970:hit:24403:4.5.0.0;Name=augustus_masked-scaffold231|size402970-abinit-gene-0.2-mRNA-1
scaffold231|size402970	augustus_masked	match_part	21491	21830	0.37	+	.	ID=scaffold231|size402970:hsp:45693:4.5.0.0;Parent=scaffold231|size402970:hit:24403:4.5.0.0;Target=augustus_masked-scaffold231|size402970-abinit-gene-0.2-mRNA-1 1 340 +;Gap=M340
scaffold231|size402970	augustus_masked	match_part	22178	22515	0.37	+	.	ID=scaffold231|size402970:hsp:45694:4.5.0.0;Parent=scaffold231|size402970:hit:24403:4.5.0.0;Target=augustus_masked-scaffold231|size402970-abinit-gene-0.2-mRNA-1 341 678 +;Gap=M338
scaffold231|size402970	augustus_masked	match_part	22605	23444	0.37	+	.	ID=scaffold231|size402970:hsp:45695:4.5.0.0;Parent=scaffold231|size402970:hit:24403:4.5.0.0;Target=augustus_masked-scaffold231|size402970-abinit-gene-0.2-mRNA-1 679 1518 +;Gap=M840
scaffold231|size402970	augustus_masked	match	25095	29172	0.96	+	.	ID=scaffold231|size402970:hit:24404:4.5.0.0;Name=augustus_masked-scaffold231|size402970-abinit-gene-0.3-mRNA-1
scaffold231|size402970	augustus_masked	match_part	25095	26996	0.96	+	.	ID=scaffold231|size402970:hsp:45696:4.5.0.0;Parent=scaffold231|size402970:hit:24404:4.5.0.0;Target=augustus_masked-scaffold231|size402970-abinit-gene-0.3-mRNA-1 1 1902 +;Gap=M1902
scaffold231|size402970	augustus_masked	match_part	27104	27460	0.96	+	.	ID=scaffold231|size402970:hsp:45697:4.5.0.0;Parent=scaffold231|size402970:hit:24404:4.5.0.0;Target=augustus_masked-scaffold231|size402970-abinit-gene-0.3-mRNA-1 1903 2259 +;Gap=M357
scaffold231|size402970	augustus_masked	match_part	27549	27660	0.96	+	.	ID=scaffold231|size402970:hsp:45698:4.5.0.0;Parent=scaffold231|size402970:hit:24404:4.5.0.0;Target=augustus_masked-scaffold231|size402970-abinit-gene-0.3-mRNA-1 2260 2371 +;Gap=M112
scaffold231|size402970	augustus_masked	match_part	27744	27987	0.96	+	.	ID=scaffold231|size402970:hsp:45699:4.5.0.0;Parent=scaffold231|size402970:hit:24404:4.5.0.0;Target=augustus_masked-scaffold231|size402970-abinit-gene-0.3-mRNA-1 2372 2615 +;Gap=M244
scaffold231|size402970	augustus_masked	match_part	28071	29172	0.96	+	.	ID=scaffold231|size402970:hsp:45700:4.5.0.0;Parent=scaffold231|size402970:hit:24404:4.5.0.0;Target=augustus_masked-scaffold231|size402970-abinit-gene-0.3-mRNA-1 2616 3717 +;Gap=M1102
scaffold231|size402970	augustus_masked	match	43645	45993	0.65	+	.	ID=scaffold231|size402970:hit:24405:4.5.0.0;Name=augustus_masked-scaffold231|size402970-abinit-gene-0.4-mRNA-1
scaffold231|size402970	augustus_masked	match_part	43645	45993	0.65	+	.	ID=scaffold231|size402970:hsp:45701:4.5.0.0;Parent=scaffold231|size402970:hit:24405:4.5.0.0;Target=augustus_masked-scaffold231|size402970-abinit-gene-0.4-mRNA-1 1 2349 +;Gap=M2349
scaffold231|size402970	augustus_masked	match	61851	67444	0.44	+	.	ID=scaffold231|size402970:hit:24406:4.5.0.0;Name=augustus_masked-scaffold231|size402970-abinit-gene-0.5-mRNA-1
scaffold231|size402970	augustus_masked	match_part	61851	62121	0.44	+	.	ID=scaffold231|size402970:hsp:45702:4.5.0.0;Parent=scaffold231|size402970:hit:24406:4.5.0.0;Target=augustus_masked-scaffold231|size402970-abinit-gene-0.5-mRNA-1 1 271 +;Gap=M271
scaffold231|size402970	augustus_masked	match_part	65691	66028	0.44	+	.	ID=scaffold231|size402970:hsp:45703:4.5.0.0;Parent=scaffold231|size402970:hit:24406:4.5.0.0;Target=augustus_masked-scaffold231|size402970-abinit-gene-0.5-mRNA-1 272 609 +;Gap=M338
scaffold231|size402970	augustus_masked	match_part	66110	66862	0.44	+	.	ID=scaffold231|size402970:hsp:45704:4.5.0.0;Parent=scaffold231|size402970:hit:24406:4.5.0.0;Target=augustus_masked-scaffold231|size402970-abinit-gene-0.5-mRNA-1 610 1362 +;Gap=M753
scaffold231|size402970	augustus_masked	match_part	66935	67444	0.44	+	.	ID=scaffold231|size402970:hsp:45705:4.5.0.0;Parent=scaffold231|size402970:hit:24406:4.5.0.0;Target=augustus_masked-scaffold231|size402970-abinit-gene-0.5-mRNA-1 1363 1872 +;Gap=M510
scaffold231|size402970	augustus_masked	match	69125	70210	0.3	+	.	ID=scaffold231|size402970:hit:24407:4.5.0.0;Name=augustus_masked-scaffold231|size402970-abinit-gene-0.6-mRNA-1
scaffold231|size402970	augustus_masked	match_part	69125	70210	0.3	+	.	ID=scaffold231|size402970:hsp:45706:4.5.0.0;Parent=scaffold231|size402970:hit:24407:4.5.0.0;Target=augustus_masked-scaffold231|size402970-abinit-gene-0.6-mRNA-1 1 1086 +;Gap=M1086
scaffold231|size402970	augustus_masked	match	70324	71443	0.41	+	.	ID=scaffold231|size402970:hit:24408:4.5.0.0;Name=augustus_masked-scaffold231|size402970-abinit-gene-0.7-mRNA-1
scaffold231|size402970	augustus_masked	match_part	70324	70757	0.41	+	.	ID=scaffold231|size402970:hsp:45707:4.5.0.0;Parent=scaffold231|size402970:hit:24408:4.5.0.0;Target=augustus_masked-scaffold231|size402970-abinit-gene-0.7-mRNA-1 1 434 +;Gap=M434
scaffold231|size402970	augustus_masked	match_part	70852	71443	0.41	+	.	ID=scaffold231|size402970:hsp:45708:4.5.0.0;Parent=scaffold231|size402970:hit:24408:4.5.0.0;Target=augustus_masked-scaffold231|size402970-abinit-gene-0.7-mRNA-1 435 1026 +;Gap=M592
scaffold231|size402970	augustus_masked	match	72053	72544	0.91	+	.	ID=scaffold231|size402970:hit:24409:4.5.0.0;Name=augustus_masked-scaffold231|size402970-abinit-gene-0.8-mRNA-1
scaffold231|size402970	augustus_masked	match_part	72053	72544	0.91	+	.	ID=scaffold231|size402970:hsp:45709:4.5.0.0;Parent=scaffold231|size402970:hit:24409:4.5.0.0;Target=augustus_masked-scaffold231|size402970-abinit-gene-0.8-mRNA-1 1 492 +;Gap=M492
scaffold231|size402970	augustus_masked	match	3008	3682	0.89	-	.	ID=scaffold231|size402970:hit:24410:4.5.0.0;Name=augustus_masked-scaffold231|size402970-abinit-gene-0.9-mRNA-1
scaffold231|size402970	augustus_masked	match_part	3008	3682	0.89	-	.	ID=scaffold231|size402970:hsp:45710:4.5.0.0;Parent=scaffold231|size402970:hit:24410:4.5.0.0;Target=augustus_masked-scaffold231|size402970-abinit-gene-0.9-mRNA-1 1 675 +;Gap=M675
scaffold231|size402970	augustus_masked	match	12161	13489	0.73	-	.	ID=scaffold231|size402970:hit:24411:4.5.0.0;Name=augustus_masked-scaffold231|size402970-abinit-gene-0.10-mRNA-1
scaffold231|size402970	augustus_masked	match_part	12161	13489	0.73	-	.	ID=scaffold231|size402970:hsp:45711:4.5.0.0;Parent=scaffold231|size402970:hit:24411:4.5.0.0;Target=augustus_masked-scaffold231|size402970-abinit-gene-0.10-mRNA-1 1 1329 +;Gap=M1329
scaffold231|size402970	augustus_masked	match	13547	14416	0.54	-	.	ID=scaffold231|size402970:hit:24412:4.5.0.0;Name=augustus_masked-scaffold231|size402970-abinit-gene-0.11-mRNA-1
scaffold231|size402970	augustus_masked	match_part	13547	14416	0.54	-	.	ID=scaffold231|size402970:hsp:45712:4.5.0.0;Parent=scaffold231|size402970:hit:24412:4.5.0.0;Target=augustus_masked-scaffold231|size402970-abinit-gene-0.11-mRNA-1 1 870 +;Gap=M870
scaffold231|size402970	augustus_masked	match	23736	24479	0.97	-	.	ID=scaffold231|size402970:hit:24413:4.5.0.0;Name=augustus_masked-scaffold231|size402970-abinit-gene-0.12-mRNA-1
scaffold231|size402970	augustus_masked	match_part	23736	24479	0.97	-	.	ID=scaffold231|size402970:hsp:45713:4.5.0.0;Parent=scaffold231|size402970:hit:24413:4.5.0.0;Target=augustus_masked-scaffold231|size402970-abinit-gene-0.12-mRNA-1 1 744 +;Gap=M744
scaffold231|size402970	augustus_masked	match	29444	32322	0.52	-	.	ID=scaffold231|size402970:hit:24414:4.5.0.0;Name=augustus_masked-scaffold231|size402970-abinit-gene-0.13-mRNA-1
scaffold231|size402970	augustus_masked	match_part	32062	32322	0.52	-	.	ID=scaffold231|size402970:hsp:45714:4.5.0.0;Parent=scaffold231|size402970:hit:24414:4.5.0.0;Target=augustus_masked-scaffold231|size402970-abinit-gene-0.13-mRNA-1 2257 2517 +;Gap=M261
scaffold231|size402970	augustus_masked	match_part	30620	31874	0.52	-	.	ID=scaffold231|size402970:hsp:45715:4.5.0.0;Parent=scaffold231|size402970:hit:24414:4.5.0.0;Target=augustus_masked-scaffold231|size402970-abinit-gene-0.13-mRNA-1 1002 2256 +;Gap=M1255
scaffold231|size402970	augustus_masked	match_part	30398	30520	0.52	-	.	ID=scaffold231|size402970:hsp:45716:4.5.0.0;Parent=scaffold231|size402970:hit:24414:4.5.0.0;Target=augustus_masked-scaffold231|size402970-abinit-gene-0.13-mRNA-1 879 1001 +;Gap=M123
scaffold231|size402970	augustus_masked	match_part	29444	30321	0.52	-	.	ID=scaffold231|size402970:hsp:45717:4.5.0.0;Parent=scaffold231|size402970:hit:24414:4.5.0.0;Target=augustus_masked-scaffold231|size402970-abinit-gene-0.13-mRNA-1 1 878 +;Gap=M878
scaffold231|size402970	augustus_masked	match	38728	39852	0.99	-	.	ID=scaffold231|size402970:hit:24415:4.5.0.0;Name=augustus_masked-scaffold231|size402970-abinit-gene-0.14-mRNA-1
scaffold231|size402970	augustus_masked	match_part	38728	39852	0.99	-	.	ID=scaffold231|size402970:hsp:45718:4.5.0.0;Parent=scaffold231|size402970:hit:24415:4.5.0.0;Target=augustus_masked-scaffold231|size402970-abinit-gene-0.14-mRNA-1 1 1125 +;Gap=M1125
scaffold231|size402970	augustus_masked	match	46142	48040	0.65	-	.	ID=scaffold231|size402970:hit:24416:4.5.0.0;Name=augustus_masked-scaffold231|size402970-abinit-gene-0.15-mRNA-1
scaffold231|size402970	augustus_masked	match_part	46142	48040	0.65	-	.	ID=scaffold231|size402970:hsp:45719:4.5.0.0;Parent=scaffold231|size402970:hit:24416:4.5.0.0;Target=augustus_masked-scaffold231|size402970-abinit-gene-0.15-mRNA-1 1 1899 +;Gap=M1899
scaffold231|size402970	augustus_masked	match	58768	59837	0.65	-	.	ID=scaffold231|size402970:hit:24417:4.5.0.0;Name=augustus_masked-scaffold231|size402970-abinit-gene-0.16-mRNA-1
scaffold231|size402970	augustus_masked	match_part	59368	59837	0.65	-	.	ID=scaffold231|size402970:hsp:45720:4.5.0.0;Parent=scaffold231|size402970:hit:24417:4.5.0.0;Target=augustus_masked-scaffold231|size402970-abinit-gene-0.16-mRNA-1 398 867 +;Gap=M470
scaffold231|size402970	augustus_masked	match_part	59140	59255	0.65	-	.	ID=scaffold231|size402970:hsp:45721:4.5.0.0;Parent=scaffold231|size402970:hit:24417:4.5.0.0;Target=augustus_masked-scaffold231|size402970-abinit-gene-0.16-mRNA-1 282 397 +;Gap=M116
scaffold231|size402970	augustus_masked	match_part	58768	59048	0.65	-	.	ID=scaffold231|size402970:hsp:45722:4.5.0.0;Parent=scaffold231|size402970:hit:24417:4.5.0.0;Target=augustus_masked-scaffold231|size402970-abinit-gene-0.16-mRNA-1 1 281 +;Gap=M281
scaffold231|size402970	augustus_masked	match	72620	72976	0.98	-	.	ID=scaffold231|size402970:hit:24418:4.5.0.0;Name=augustus_masked-scaffold231|size402970-abinit-gene-0.17-mRNA-1
scaffold231|size402970	augustus_masked	match_part	72620	72976	0.98	-	.	ID=scaffold231|size402970:hsp:45723:4.5.0.0;Parent=scaffold231|size402970:hit:24418:4.5.0.0;Target=augustus_masked-scaffold231|size402970-abinit-gene-0.17-mRNA-1 1 357 +;Gap=M357
scaffold231|size402970	model_gff:maker	match	21090	23444	1742	+	.	ID=scaffold231|size402970:hit:24419:4.5.0.0;Name=maker-scaffold231|size402970-exonerate_protein2genome-gene-0.6-mRNA-1;score=1742
scaffold231|size402970	model_gff:maker	match_part	21090	21830	.	+	.	ID=scaffold231|size402970:hsp:45724:4.5.0.0;Parent=scaffold231|size402970:hit:24419:4.5.0.0;Target=maker-scaffold231|size402970-exonerate_protein2genome-gene-0.6-mRNA-1 1 741 +;Gap=M741
scaffold231|size402970	model_gff:maker	match_part	22178	22449	.	+	.	ID=scaffold231|size402970:hsp:45725:4.5.0.0;Parent=scaffold231|size402970:hit:24419:4.5.0.0;Target=maker-scaffold231|size402970-exonerate_protein2genome-gene-0.6-mRNA-1 742 1013 +;Gap=M272
scaffold231|size402970	model_gff:maker	match_part	22605	22709	.	+	.	ID=scaffold231|size402970:hsp:45726:4.5.0.0;Parent=scaffold231|size402970:hit:24419:4.5.0.0;Target=maker-scaffold231|size402970-exonerate_protein2genome-gene-0.6-mRNA-1 1014 1118 +;Gap=M105
scaffold231|size402970	model_gff:maker	match_part	22821	23444	.	+	.	ID=scaffold231|size402970:hsp:45727:4.5.0.0;Parent=scaffold231|size402970:hit:24419:4.5.0.0;Target=maker-scaffold231|size402970-exonerate_protein2genome-gene-0.6-mRNA-1 1119 1742 +;Gap=M624
scaffold231|size402970	model_gff:maker	match	22123	23444	1026	+	.	ID=scaffold231|size402970:hit:24420:4.5.0.0;Name=maker-scaffold231|size402970-exonerate_protein2genome-gene-0.6-mRNA-2;score=1026
scaffold231|size402970	model_gff:maker	match_part	22123	22408	.	+	.	ID=scaffold231|size402970:hsp:45728:4.5.0.0;Parent=scaffold231|size402970:hit:24420:4.5.0.0;Target=maker-scaffold231|size402970-exonerate_protein2genome-gene-0.6-mRNA-2 1 286 +;Gap=M286
scaffold231|size402970	model_gff:maker	match_part	22588	22719	.	+	.	ID=scaffold231|size402970:hsp:45729:4.5.0.0;Parent=scaffold231|size402970:hit:24420:4.5.0.0;Target=maker-scaffold231|size402970-exonerate_protein2genome-gene-0.6-mRNA-2 287 418 +;Gap=M132
scaffold231|size402970	model_gff:maker	match_part	22837	23444	.	+	.	ID=scaffold231|size402970:hsp:45730:4.5.0.0;Parent=scaffold231|size402970:hit:24420:4.5.0.0;Target=maker-scaffold231|size402970-exonerate_protein2genome-gene-0.6-mRNA-2 419 1026 +;Gap=M608
scaffold231|size402970	model_gff:maker	match	22617	23444	828	+	.	ID=scaffold231|size402970:hit:24421:4.5.0.0;Name=maker-scaffold231|size402970-exonerate_protein2genome-gene-0.6-mRNA-3;score=828
scaffold231|size402970	model_gff:maker	match_part	22617	23444	.	+	.	ID=scaffold231|size402970:hsp:45731:4.5.0.0;Parent=scaffold231|size402970:hit:24421:4.5.0.0;Target=maker-scaffold231|size402970-exonerate_protein2genome-gene-0.6-mRNA-3 1 828 +;Gap=M828
scaffold231|size402970	model_gff:maker	match	25018	29172	3023	+	.	ID=scaffold231|size402970:hit:24422:4.5.0.0;Name=maker-scaffold231|size402970-exonerate_protein2genome-gene-0.7-mRNA-1;score=3023
scaffold231|size402970	model_gff:maker	match_part	25018	26996	.	+	.	ID=scaffold231|size402970:hsp:45732:4.5.0.0;Parent=scaffold231|size402970:hit:24422:4.5.0.0;Target=maker-scaffold231|size402970-exonerate_protein2genome-gene-0.7-mRNA-1 1 1979 +;Gap=M1979
scaffold231|size402970	model_gff:maker	match_part	27104	27460	.	+	.	ID=scaffold231|size402970:hsp:45733:4.5.0.0;Parent=scaffold231|size402970:hit:24422:4.5.0.0;Target=maker-scaffold231|size402970-exonerate_protein2genome-gene-0.7-mRNA-1 1980 2336 +;Gap=M357
scaffold231|size402970	model_gff:maker	match_part	27549	27660	.	+	.	ID=scaffold231|size402970:hsp:45734:4.5.0.0;Parent=scaffold231|size402970:hit:24422:4.5.0.0;Target=maker-scaffold231|size402970-exonerate_protein2genome-gene-0.7-mRNA-1 2337 2448 +;Gap=M112
scaffold231|size402970	model_gff:maker	match_part	27744	27793	.	+	.	ID=scaffold231|size402970:hsp:45735:4.5.0.0;Parent=scaffold231|size402970:hit:24422:4.5.0.0;Target=maker-scaffold231|size402970-exonerate_protein2genome-gene-0.7-mRNA-1 2449 2498 +;Gap=M50
scaffold231|size402970	model_gff:maker	match_part	28648	29172	.	+	.	ID=scaffold231|size402970:hsp:45736:4.5.0.0;Parent=scaffold231|size402970:hit:24422:4.5.0.0;Target=maker-scaffold231|size402970-exonerate_protein2genome-gene-0.7-mRNA-1 2499 3023 +;Gap=M525
scaffold231|size402970	model_gff:maker	match	29444	31652	1455	-	.	ID=scaffold231|size402970:hit:24423:4.5.0.0;Name=maker-scaffold231|size402970-exonerate_protein2genome-gene-0.15-mRNA-1;score=1455
scaffold231|size402970	model_gff:maker	match_part	31494	31652	.	-	.	ID=scaffold231|size402970:hsp:45737:4.5.0.0;Parent=scaffold231|size402970:hit:24423:4.5.0.0;Target=maker-scaffold231|size402970-exonerate_protein2genome-gene-0.15-mRNA-1 1297 1455 +;Gap=M159
scaffold231|size402970	model_gff:maker	match_part	31152	31313	.	-	.	ID=scaffold231|size402970:hsp:45738:4.5.0.0;Parent=scaffold231|size402970:hit:24423:4.5.0.0;Target=maker-scaffold231|size402970-exonerate_protein2genome-gene-0.15-mRNA-1 1135 1296 +;Gap=M162
scaffold231|size402970	model_gff:maker	match_part	30620	30854	.	-	.	ID=scaffold231|size402970:hsp:45739:4.5.0.0;Parent=scaffold231|size402970:hit:24423:4.5.0.0;Target=maker-scaffold231|size402970-exonerate_protein2genome-gene-0.15-mRNA-1 900 1134 +;Gap=M235
scaffold231|size402970	model_gff:maker	match_part	30398	30520	.	-	.	ID=scaffold231|size402970:hsp:45740:4.5.0.0;Parent=scaffold231|size402970:hit:24423:4.5.0.0;Target=maker-scaffold231|size402970-exonerate_protein2genome-gene-0.15-mRNA-1 777 899 +;Gap=M123
scaffold231|size402970	model_gff:maker	match_part	30232	30321	.	-	.	ID=scaffold231|size402970:hsp:45741:4.5.0.0;Parent=scaffold231|size402970:hit:24423:4.5.0.0;Target=maker-scaffold231|size402970-exonerate_protein2genome-gene-0.15-mRNA-1 687 776 +;Gap=M90
scaffold231|size402970	model_gff:maker	match_part	29444	30129	.	-	.	ID=scaffold231|size402970:hsp:45742:4.5.0.0;Parent=scaffold231|size402970:hit:24423:4.5.0.0;Target=maker-scaffold231|size402970-exonerate_protein2genome-gene-0.15-mRNA-1 1 686 +;Gap=M686
scaffold231|size402970	model_gff:maker	match	29444	31643	1434	-	.	ID=scaffold231|size402970:hit:24424:4.5.0.0;Name=maker-scaffold231|size402970-exonerate_protein2genome-gene-0.15-mRNA-2;score=1434
scaffold231|size402970	model_gff:maker	match_part	31494	31643	.	-	.	ID=scaffold231|size402970:hsp:45743:4.5.0.0;Parent=scaffold231|size402970:hit:24424:4.5.0.0;Target=maker-scaffold231|size402970-exonerate_protein2genome-gene-0.15-mRNA-2 1162 1311 +;Gap=M150
scaffold231|size402970	model_gff:maker	match_part	31157	31313	.	-	.	ID=scaffold231|size402970:hsp:45744:4.5.0.0;Parent=scaffold231|size402970:hit:24424:4.5.0.0;Target=maker-scaffold231|size402970-exonerate_protein2genome-gene-0.15-mRNA-2 1005 1161 +;Gap=M157
scaffold231|size402970	model_gff:maker	match_part	30620	30853	.	-	.	ID=scaffold231|size402970:hsp:45745:4.5.0.0;Parent=scaffold231|size402970:hit:24424:4.5.0.0;Target=maker-scaffold231|size402970-exonerate_protein2genome-gene-0.15-mRNA-2 771 1004 +;Gap=M234
scaffold231|size402970	model_gff:maker	match_part	30398	30520	.	-	.	ID=scaffold231|size402970:hsp:45746:4.5.0.0;Parent=scaffold231|size402970:hit:24424:4.5.0.0;Target=maker-scaffold231|size402970-exonerate_protein2genome-gene-0.15-mRNA-2 1312 1434 +;Gap=M123
scaffold231|size402970	model_gff:maker	match_part	30265	30321	.	-	.	ID=scaffold231|size402970:hsp:45747:4.5.0.0;Parent=scaffold231|size402970:hit:24424:4.5.0.0;Target=maker-scaffold231|size402970-exonerate_protein2genome-gene-0.15-mRNA-2 714 770 +;Gap=M57
scaffold231|size402970	model_gff:maker	match_part	29444	30156	.	-	.	ID=scaffold231|size402970:hsp:45748:4.5.0.0;Parent=scaffold231|size402970:hit:24424:4.5.0.0;Target=maker-scaffold231|size402970-exonerate_protein2genome-gene-0.15-mRNA-2 1 713 +;Gap=M713
scaffold231|size402970	model_gff:maker	match	29127	31763	2390	-	.	ID=scaffold231|size402970:hit:24425:4.5.0.0;Name=maker-scaffold231|size402970-exonerate_protein2genome-gene-0.15-mRNA-3;score=2390
scaffold231|size402970	model_gff:maker	match_part	31124	31763	.	-	.	ID=scaffold231|size402970:hsp:45749:4.5.0.0;Parent=scaffold231|size402970:hit:24425:4.5.0.0;Target=maker-scaffold231|size402970-exonerate_protein2genome-gene-0.15-mRNA-3 1628 2267 +;Gap=M640
scaffold231|size402970	model_gff:maker	match_part	30876	31093	.	-	.	ID=scaffold231|size402970:hsp:45750:4.5.0.0;Parent=scaffold231|size402970:hit:24425:4.5.0.0;Target=maker-scaffold231|size402970-exonerate_protein2genome-gene-0.15-mRNA-3 1410 1627 +;Gap=M218
scaffold231|size402970	model_gff:maker	match_part	30620	30833	.	-	.	ID=scaffold231|size402970:hsp:45751:4.5.0.0;Parent=scaffold231|size402970:hit:24425:4.5.0.0;Target=maker-scaffold231|size402970-exonerate_protein2genome-gene-0.15-mRNA-3 1196 1409 +;Gap=M214
scaffold231|size402970	model_gff:maker	match_part	30398	30520	.	-	.	ID=scaffold231|size402970:hsp:45752:4.5.0.0;Parent=scaffold231|size402970:hit:24425:4.5.0.0;Target=maker-scaffold231|size402970-exonerate_protein2genome-gene-0.15-mRNA-3 2268 2390 +;Gap=M123
scaffold231|size402970	model_gff:maker	match_part	29127	30321	.	-	.	ID=scaffold231|size402970:hsp:45753:4.5.0.0;Parent=scaffold231|size402970:hit:24425:4.5.0.0;Target=maker-scaffold231|size402970-exonerate_protein2genome-gene-0.15-mRNA-3 1 1195 +;Gap=M1195
scaffold231|size402970	model_gff:maker	match	29444	29863	420	-	.	ID=scaffold231|size402970:hit:24426:4.5.0.0;Name=maker-scaffold231|size402970-exonerate_protein2genome-gene-0.15-mRNA-4;score=420
scaffold231|size402970	model_gff:maker	match_part	29444	29863	.	-	.	ID=scaffold231|size402970:hsp:45754:4.5.0.0;Parent=scaffold231|size402970:hit:24426:4.5.0.0;Target=maker-scaffold231|size402970-exonerate_protein2genome-gene-0.15-mRNA-4 1 420 +;Gap=M420
scaffold231|size402970	model_gff:maker	match	58555	60526	1637	-	.	ID=scaffold231|size402970:hit:24427:4.5.0.0;Name=maker-scaffold231|size402970-exonerate_protein2genome-gene-0.17-mRNA-1;score=1637
scaffold231|size402970	model_gff:maker	match_part	60066	60526	.	-	.	ID=scaffold231|size402970:hsp:45755:4.5.0.0;Parent=scaffold231|size402970:hit:24427:4.5.0.0;Target=maker-scaffold231|size402970-exonerate_protein2genome-gene-0.17-mRNA-1 1177 1637 +;Gap=M461
scaffold231|size402970	model_gff:maker	match_part	59368	59933	.	-	.	ID=scaffold231|size402970:hsp:45756:4.5.0.0;Parent=scaffold231|size402970:hit:24427:4.5.0.0;Target=maker-scaffold231|size402970-exonerate_protein2genome-gene-0.17-mRNA-1 611 1176 +;Gap=M566
scaffold231|size402970	model_gff:maker	match_part	59140	59255	.	-	.	ID=scaffold231|size402970:hsp:45757:4.5.0.0;Parent=scaffold231|size402970:hit:24427:4.5.0.0;Target=maker-scaffold231|size402970-exonerate_protein2genome-gene-0.17-mRNA-1 495 610 +;Gap=M116
scaffold231|size402970	model_gff:maker	match_part	58555	59048	.	-	.	ID=scaffold231|size402970:hsp:45758:4.5.0.0;Parent=scaffold231|size402970:hit:24427:4.5.0.0;Target=maker-scaffold231|size402970-exonerate_protein2genome-gene-0.17-mRNA-1 1 494 +;Gap=M494
scaffold231|size402970	model_gff:maker	match	44197	45993	1623	+	.	ID=scaffold231|size402970:hit:24428:4.5.0.0;Name=maker-scaffold231|size402970-exonerate_protein2genome-gene-0.8-mRNA-1;score=1623
scaffold231|size402970	model_gff:maker	match_part	44197	45769	.	+	.	ID=scaffold231|size402970:hsp:45759:4.5.0.0;Parent=scaffold231|size402970:hit:24428:4.5.0.0;Target=maker-scaffold231|size402970-exonerate_protein2genome-gene-0.8-mRNA-1 1 1573 +;Gap=M1573
scaffold231|size402970	model_gff:maker	match_part	45944	45993	.	+	.	ID=scaffold231|size402970:hsp:45760:4.5.0.0;Parent=scaffold231|size402970:hit:24428:4.5.0.0;Target=maker-scaffold231|size402970-exonerate_protein2genome-gene-0.8-mRNA-1 1574 1623 +;Gap=M50
scaffold231|size402970	model_gff:maker	match	44243	45082	759	+	.	ID=scaffold231|size402970:hit:24429:4.5.0.0;Name=maker-scaffold231|size402970-exonerate_protein2genome-gene-0.8-mRNA-2;score=759
scaffold231|size402970	model_gff:maker	match_part	44243	44551	.	+	.	ID=scaffold231|size402970:hsp:45761:4.5.0.0;Parent=scaffold231|size402970:hit:24429:4.5.0.0;Target=maker-scaffold231|size402970-exonerate_protein2genome-gene-0.8-mRNA-2 1 309 +;Gap=M309
scaffold231|size402970	model_gff:maker	match_part	44633	45082	.	+	.	ID=scaffold231|size402970:hsp:45762:4.5.0.0;Parent=scaffold231|size402970:hit:24429:4.5.0.0;Target=maker-scaffold231|size402970-exonerate_protein2genome-gene-0.8-mRNA-2 310 759 +;Gap=M450
scaffold231|size402970	model_gff:maker	match	44197	45993	1797	+	.	ID=scaffold231|size402970:hit:24430:4.5.0.0;Name=maker-scaffold231|size402970-exonerate_protein2genome-gene-0.8-mRNA-3;score=1797
scaffold231|size402970	model_gff:maker	match_part	44197	45993	.	+	.	ID=scaffold231|size402970:hsp:45763:4.5.0.0;Parent=scaffold231|size402970:hit:24430:4.5.0.0;Target=maker-scaffold231|size402970-exonerate_protein2genome-gene-0.8-mRNA-3 1 1797 +;Gap=M1797
scaffold231|size402970	model_gff:maker	match	44654	45082	429	+	.	ID=scaffold231|size402970:hit:24431:4.5.0.0;Name=maker-scaffold231|size402970-exonerate_protein2genome-gene-0.8-mRNA-4;score=429
scaffold231|size402970	model_gff:maker	match_part	44654	45082	.	+	.	ID=scaffold231|size402970:hsp:45764:4.5.0.0;Parent=scaffold231|size402970:hit:24431:4.5.0.0;Target=maker-scaffold231|size402970-exonerate_protein2genome-gene-0.8-mRNA-4 1 429 +;Gap=M429
scaffold231|size402970	model_gff:maker	match	12161	13408	1194	-	.	ID=scaffold231|size402970:hit:24432:4.5.0.0;Name=maker-scaffold231|size402970-exonerate_protein2genome-gene-0.14-mRNA-1;score=1194
scaffold231|size402970	model_gff:maker	match_part	12487	13408	.	-	.	ID=scaffold231|size402970:hsp:45765:4.5.0.0;Parent=scaffold231|size402970:hit:24432:4.5.0.0;Target=maker-scaffold231|size402970-exonerate_protein2genome-gene-0.14-mRNA-1 273 1194 +;Gap=M922
scaffold231|size402970	model_gff:maker	match_part	12161	12432	.	-	.	ID=scaffold231|size402970:hsp:45766:4.5.0.0;Parent=scaffold231|size402970:hit:24432:4.5.0.0;Target=maker-scaffold231|size402970-exonerate_protein2genome-gene-0.14-mRNA-1 1 272 +;Gap=M272
scaffold231|size402970	model_gff:maker	match	38728	39852	1125	-	.	ID=scaffold231|size402970:hit:24433:4.5.0.0;Name=maker-scaffold231|size402970-exonerate_protein2genome-gene-0.16-mRNA-1;score=1125
scaffold231|size402970	model_gff:maker	match_part	38728	39852	.	-	.	ID=scaffold231|size402970:hsp:45767:4.5.0.0;Parent=scaffold231|size402970:hit:24433:4.5.0.0;Target=maker-scaffold231|size402970-exonerate_protein2genome-gene-0.16-mRNA-1 1 1125 +;Gap=M1125
scaffold231|size402970	model_gff:maker	match	72578	73453	876	+	.	ID=scaffold231|size402970:hit:24434:4.5.0.0;Name=maker-scaffold231|size402970-exonerate_protein2genome-gene-0.12-mRNA-1;score=876
scaffold231|size402970	model_gff:maker	match_part	72578	73453	.	+	.	ID=scaffold231|size402970:hsp:45768:4.5.0.0;Parent=scaffold231|size402970:hit:24434:4.5.0.0;Target=maker-scaffold231|size402970-exonerate_protein2genome-gene-0.12-mRNA-1 1 876 +;Gap=M876
scaffold231|size402970	model_gff:maker	match	72701	73453	753	+	.	ID=scaffold231|size402970:hit:24435:4.5.0.0;Name=maker-scaffold231|size402970-exonerate_protein2genome-gene-0.12-mRNA-2;score=753
scaffold231|size402970	model_gff:maker	match_part	72701	73453	.	+	.	ID=scaffold231|size402970:hsp:45769:4.5.0.0;Parent=scaffold231|size402970:hit:24435:4.5.0.0;Target=maker-scaffold231|size402970-exonerate_protein2genome-gene-0.12-mRNA-2 1 753 +;Gap=M753
scaffold231|size402970	model_gff:maker	match	72827	73453	627	+	.	ID=scaffold231|size402970:hit:24436:4.5.0.0;Name=maker-scaffold231|size402970-exonerate_protein2genome-gene-0.12-mRNA-3;score=627
scaffold231|size402970	model_gff:maker	match_part	72827	73453	.	+	.	ID=scaffold231|size402970:hsp:45770:4.5.0.0;Parent=scaffold231|size402970:hit:24436:4.5.0.0;Target=maker-scaffold231|size402970-exonerate_protein2genome-gene-0.12-mRNA-3 1 627 +;Gap=M627
scaffold231|size402970	model_gff:maker	match	70396	70815	420	+	.	ID=scaffold231|size402970:hit:24437:4.5.0.0;Name=maker-scaffold231|size402970-exonerate_protein2genome-gene-0.10-mRNA-1;score=420
scaffold231|size402970	model_gff:maker	match_part	70396	70815	.	+	.	ID=scaffold231|size402970:hsp:45771:4.5.0.0;Parent=scaffold231|size402970:hit:24437:4.5.0.0;Target=maker-scaffold231|size402970-exonerate_protein2genome-gene-0.10-mRNA-1 1 420 +;Gap=M420
scaffold231|size402970	model_gff:maker	match	72239	72544	306	+	.	ID=scaffold231|size402970:hit:24438:4.5.0.0;Name=maker-scaffold231|size402970-exonerate_protein2genome-gene-0.11-mRNA-1;score=306
scaffold231|size402970	model_gff:maker	match_part	72239	72544	.	+	.	ID=scaffold231|size402970:hsp:45772:4.5.0.0;Parent=scaffold231|size402970:hit:24438:4.5.0.0;Target=maker-scaffold231|size402970-exonerate_protein2genome-gene-0.11-mRNA-1 1 306 +;Gap=M306
scaffold231|size402970	model_gff:maker	match	72311	72544	234	+	.	ID=scaffold231|size402970:hit:24439:4.5.0.0;Name=maker-scaffold231|size402970-exonerate_protein2genome-gene-0.11-mRNA-2;score=234
scaffold231|size402970	model_gff:maker	match_part	72311	72544	.	+	.	ID=scaffold231|size402970:hsp:45773:4.5.0.0;Parent=scaffold231|size402970:hit:24439:4.5.0.0;Target=maker-scaffold231|size402970-exonerate_protein2genome-gene-0.11-mRNA-2 1 234 +;Gap=M234
scaffold231|size402970	model_gff:maker	match	69977	70210	234	+	.	ID=scaffold231|size402970:hit:24440:4.5.0.0;Name=maker-scaffold231|size402970-exonerate_protein2genome-gene-0.9-mRNA-1;score=234
scaffold231|size402970	model_gff:maker	match_part	69977	70210	.	+	.	ID=scaffold231|size402970:hsp:45774:4.5.0.0;Parent=scaffold231|size402970:hit:24440:4.5.0.0;Target=maker-scaffold231|size402970-exonerate_protein2genome-gene-0.9-mRNA-1 1 234 +;Gap=M234
scaffold231|size402970	model_gff:maker	match	11905	11991	87	-	.	ID=scaffold231|size402970:hit:24441:4.5.0.0;Name=maker-scaffold231|size402970-exonerate_protein2genome-gene-0.13-mRNA-1;score=87
scaffold231|size402970	model_gff:maker	match_part	11905	11991	.	-	.	ID=scaffold231|size402970:hsp:45775:4.5.0.0;Parent=scaffold231|size402970:hit:24441:4.5.0.0;Target=maker-scaffold231|size402970-exonerate_protein2genome-gene-0.13-mRNA-1 1 87 +;Gap=M87
###
scaffold231|size402970	maker	gene	115751	118861	.	+	.	ID=CCRYP_013064|size402970-exonerate_est2genome-gene-1.1;Name=CCRYP_013064|size402970-exonerate_est2genome-gene-1.1;Alias=maker-scaffold231|size402970-exonerate_est2genome-gene-1.1;
scaffold231|size402970	maker	mRNA	115751	118861	.	+	.	ID=CCRYP_013064|size402970-exonerate_est2genome-gene-1.1-mRNA-1;Parent=CCRYP_013064|size402970-exonerate_est2genome-gene-1.1;Name=CCRYP_013064|size402970-exonerate_est2genome-gene-1.1-mRNA-1;Alias=maker-scaffold231|size402970-exonerate_est2genome-gene-1.1-mRNA-1;_AED=0.10;_QI=191|1|1|1|0|0|2|32|745;_eAED=0.10;score=12274;
scaffold231|size402970	maker	exon	115751	115967	.	+	.	ID=CCRYP_013064-RA|size402970-exonerate_est2genome-gene-1.1-mRNA-1:exon:2465;Parent=CCRYP_013064-RA|size402970-exonerate_est2genome-gene-1.1-mRNA-1;
scaffold231|size402970	maker	exon	116618	118861	.	+	.	ID=CCRYP_013064-RA|size402970-exonerate_est2genome-gene-1.1-mRNA-1:exon:2466;Parent=CCRYP_013064-RA|size402970-exonerate_est2genome-gene-1.1-mRNA-1;
scaffold231|size402970	maker	five_prime_UTR	115751	115941	.	+	.	ID=CCRYP_013064-RA|size402970-exonerate_est2genome-gene-1.1-mRNA-1:five_prime_utr;Parent=CCRYP_013064-RA|size402970-exonerate_est2genome-gene-1.1-mRNA-1;
scaffold231|size402970	maker	CDS	115942	115967	.	+	0	ID=CCRYP_013064-RA|size402970-exonerate_est2genome-gene-1.1-mRNA-1:cds;Parent=CCRYP_013064-RA|size402970-exonerate_est2genome-gene-1.1-mRNA-1;
scaffold231|size402970	maker	CDS	116618	118829	.	+	1	ID=CCRYP_013064-RA|size402970-exonerate_est2genome-gene-1.1-mRNA-1:cds;Parent=CCRYP_013064-RA|size402970-exonerate_est2genome-gene-1.1-mRNA-1;
scaffold231|size402970	maker	three_prime_UTR	118830	118861	.	+	.	ID=CCRYP_013064-RA|size402970-exonerate_est2genome-gene-1.1-mRNA-1:three_prime_utr;Parent=CCRYP_013064-RA|size402970-exonerate_est2genome-gene-1.1-mRNA-1;
scaffold231|size402970	maker	gene	111592	114150	.	+	.	ID=CCRYP_013063|size402970-processed-gene-1.17;Name=CCRYP_013063|size402970-processed-gene-1.17;Alias=augustus_masked-scaffold231|size402970-processed-gene-1.17;
scaffold231|size402970	maker	mRNA	111592	114150	.	+	.	ID=CCRYP_013063|size402970-processed-gene-1.17-mRNA-1;Parent=CCRYP_013063|size402970-processed-gene-1.17;Name=CCRYP_013063|size402970-processed-gene-1.17-mRNA-1;Alias=augustus_masked-scaffold231|size402970-processed-gene-1.17-mRNA-1;_AED=0.14;_QI=0|-1|0|1|-1|1|1|0|852;_eAED=0.14;
scaffold231|size402970	maker	exon	111592	114150	.	+	.	ID=CCRYP_013063-RA|size402970-processed-gene-1.17-mRNA-1:exon:2467;Parent=CCRYP_013063-RA|size402970-processed-gene-1.17-mRNA-1;
scaffold231|size402970	maker	CDS	111592	114150	.	+	0	ID=CCRYP_013063-RA|size402970-processed-gene-1.17-mRNA-1:cds;Parent=CCRYP_013063-RA|size402970-processed-gene-1.17-mRNA-1;
scaffold231|size402970	maker	gene	176609	178762	.	+	.	ID=CCRYP_013072|size402970-snap-gene-1.5;Name=CCRYP_013072|size402970-snap-gene-1.5;Alias=maker-scaffold231|size402970-snap-gene-1.5;
scaffold231|size402970	maker	mRNA	176609	178762	.	+	.	ID=CCRYP_013072|size402970-snap-gene-1.5-mRNA-1;Parent=CCRYP_013072|size402970-snap-gene-1.5;Name=CCRYP_013072|size402970-snap-gene-1.5-mRNA-1;Alias=maker-scaffold231|size402970-snap-gene-1.5-mRNA-1;_AED=0.24;_QI=395|0.33|0.25|1|0.33|0|4|0|413;_eAED=0.24;
scaffold231|size402970	maker	exon	176609	177036	.	+	.	ID=CCRYP_013072-RA|size402970-snap-gene-1.5-mRNA-1:exon:2468;Parent=CCRYP_013072-RA|size402970-snap-gene-1.5-mRNA-1;
scaffold231|size402970	maker	exon	177343	177773	.	+	.	ID=CCRYP_013072-RA|size402970-snap-gene-1.5-mRNA-1:exon:2469;Parent=CCRYP_013072-RA|size402970-snap-gene-1.5-mRNA-1;
scaffold231|size402970	maker	exon	177963	178617	.	+	.	ID=CCRYP_013072-RA|size402970-snap-gene-1.5-mRNA-1:exon:2470;Parent=CCRYP_013072-RA|size402970-snap-gene-1.5-mRNA-1;
scaffold231|size402970	maker	exon	178640	178762	.	+	.	ID=CCRYP_013072-RA|size402970-snap-gene-1.5-mRNA-1:exon:2471;Parent=CCRYP_013072-RA|size402970-snap-gene-1.5-mRNA-1;
scaffold231|size402970	maker	five_prime_UTR	176609	177003	.	+	.	ID=CCRYP_013072-RA|size402970-snap-gene-1.5-mRNA-1:five_prime_utr;Parent=CCRYP_013072-RA|size402970-snap-gene-1.5-mRNA-1;
scaffold231|size402970	maker	CDS	177004	177036	.	+	0	ID=CCRYP_013072-RA|size402970-snap-gene-1.5-mRNA-1:cds;Parent=CCRYP_013072-RA|size402970-snap-gene-1.5-mRNA-1;
scaffold231|size402970	maker	CDS	177343	177773	.	+	0	ID=CCRYP_013072-RA|size402970-snap-gene-1.5-mRNA-1:cds;Parent=CCRYP_013072-RA|size402970-snap-gene-1.5-mRNA-1;
scaffold231|size402970	maker	CDS	177963	178617	.	+	1	ID=CCRYP_013072-RA|size402970-snap-gene-1.5-mRNA-1:cds;Parent=CCRYP_013072-RA|size402970-snap-gene-1.5-mRNA-1;
scaffold231|size402970	maker	CDS	178640	178762	.	+	0	ID=CCRYP_013072-RA|size402970-snap-gene-1.5-mRNA-1:cds;Parent=CCRYP_013072-RA|size402970-snap-gene-1.5-mRNA-1;
scaffold231|size402970	maker	gene	154976	156070	.	+	.	ID=CCRYP_013069|size402970-processed-gene-1.20;Name=CCRYP_013069|size402970-processed-gene-1.20;Alias=augustus_masked-scaffold231|size402970-processed-gene-1.20;
scaffold231|size402970	maker	mRNA	154976	156070	.	+	.	ID=CCRYP_013069|size402970-processed-gene-1.20-mRNA-1;Parent=CCRYP_013069|size402970-processed-gene-1.20;Name=CCRYP_013069|size402970-processed-gene-1.20-mRNA-1;Alias=augustus_masked-scaffold231|size402970-processed-gene-1.20-mRNA-1;_AED=0.39;_QI=0|-1|0|1|-1|1|1|0|364;_eAED=0.39;
scaffold231|size402970	maker	exon	154976	156070	.	+	.	ID=CCRYP_013069-RA|size402970-processed-gene-1.20-mRNA-1:exon:2472;Parent=CCRYP_013069-RA|size402970-processed-gene-1.20-mRNA-1;
scaffold231|size402970	maker	CDS	154976	156070	.	+	0	ID=CCRYP_013069-RA|size402970-processed-gene-1.20-mRNA-1:cds;Parent=CCRYP_013069-RA|size402970-processed-gene-1.20-mRNA-1;
scaffold231|size402970	maker	gene	143577	147208	.	-	.	ID=CCRYP_013066|size402970-exonerate_est2genome-gene-1.5;Name=CCRYP_013066|size402970-exonerate_est2genome-gene-1.5;Alias=maker-scaffold231|size402970-exonerate_est2genome-gene-1.5;
scaffold231|size402970	maker	mRNA	143577	147208	.	-	.	ID=CCRYP_013066|size402970-exonerate_est2genome-gene-1.5-mRNA-1;Parent=CCRYP_013066|size402970-exonerate_est2genome-gene-1.5;Name=CCRYP_013066|size402970-exonerate_est2genome-gene-1.5-mRNA-1;Alias=maker-scaffold231|size402970-exonerate_est2genome-gene-1.5-mRNA-1;_AED=0.01;_QI=456|1|1|1|0|0|2|438|883;_eAED=0.01;score=17706;
scaffold231|size402970	maker	exon	144106	147208	.	-	.	ID=CCRYP_013066-RA|size402970-exonerate_est2genome-gene-1.5-mRNA-1:exon:2474;Parent=CCRYP_013066-RA|size402970-exonerate_est2genome-gene-1.5-mRNA-1;
scaffold231|size402970	maker	exon	143577	144019	.	-	.	ID=CCRYP_013066-RA|size402970-exonerate_est2genome-gene-1.5-mRNA-1:exon:2473;Parent=CCRYP_013066-RA|size402970-exonerate_est2genome-gene-1.5-mRNA-1;
scaffold231|size402970	maker	five_prime_UTR	146753	147208	.	-	.	ID=CCRYP_013066-RA|size402970-exonerate_est2genome-gene-1.5-mRNA-1:five_prime_utr;Parent=CCRYP_013066-RA|size402970-exonerate_est2genome-gene-1.5-mRNA-1;
scaffold231|size402970	maker	CDS	144106	146752	.	-	0	ID=CCRYP_013066-RA|size402970-exonerate_est2genome-gene-1.5-mRNA-1:cds;Parent=CCRYP_013066-RA|size402970-exonerate_est2genome-gene-1.5-mRNA-1;
scaffold231|size402970	maker	CDS	144015	144019	.	-	2	ID=CCRYP_013066-RA|size402970-exonerate_est2genome-gene-1.5-mRNA-1:cds;Parent=CCRYP_013066-RA|size402970-exonerate_est2genome-gene-1.5-mRNA-1;
scaffold231|size402970	maker	three_prime_UTR	143577	144014	.	-	.	ID=CCRYP_013066-RA|size402970-exonerate_est2genome-gene-1.5-mRNA-1:three_prime_utr;Parent=CCRYP_013066-RA|size402970-exonerate_est2genome-gene-1.5-mRNA-1;
scaffold231|size402970	maker	gene	118864	124526	.	-	.	ID=CCRYP_013065|size402970-exonerate_protein2genome-gene-1.11;Name=CCRYP_013065|size402970-exonerate_protein2genome-gene-1.11;Alias=maker-scaffold231|size402970-exonerate_protein2genome-gene-1.11;
scaffold231|size402970	maker	mRNA	118864	124526	.	-	.	ID=CCRYP_013065|size402970-exonerate_protein2genome-gene-1.11-mRNA-1;Parent=CCRYP_013065|size402970-exonerate_protein2genome-gene-1.11;Name=CCRYP_013065|size402970-exonerate_protein2genome-gene-1.11-mRNA-1;Alias=maker-scaffold231|size402970-exonerate_protein2genome-gene-1.11-mRNA-1;_AED=0.02;_QI=2973|1|0.66|1|1|1|3|0|836;_eAED=0.02;score=5484;
scaffold231|size402970	maker	exon	121128	124526	.	-	.	ID=CCRYP_013065-RA|size402970-exonerate_protein2genome-gene-1.11-mRNA-1:exon:2477;Parent=CCRYP_013065-RA|size402970-exonerate_protein2genome-gene-1.11-mRNA-1;
scaffold231|size402970	maker	exon	120357	121023	.	-	.	ID=CCRYP_013065-RA|size402970-exonerate_protein2genome-gene-1.11-mRNA-1:exon:2476;Parent=CCRYP_013065-RA|size402970-exonerate_protein2genome-gene-1.11-mRNA-1;
scaffold231|size402970	maker	exon	118864	120281	.	-	.	ID=CCRYP_013065-RA|size402970-exonerate_protein2genome-gene-1.11-mRNA-1:exon:2475;Parent=CCRYP_013065-RA|size402970-exonerate_protein2genome-gene-1.11-mRNA-1;
scaffold231|size402970	maker	five_prime_UTR	121554	124526	.	-	.	ID=CCRYP_013065-RA|size402970-exonerate_protein2genome-gene-1.11-mRNA-1:five_prime_utr;Parent=CCRYP_013065-RA|size402970-exonerate_protein2genome-gene-1.11-mRNA-1;
scaffold231|size402970	maker	CDS	121128	121553	.	-	0	ID=CCRYP_013065-RA|size402970-exonerate_protein2genome-gene-1.11-mRNA-1:cds;Parent=CCRYP_013065-RA|size402970-exonerate_protein2genome-gene-1.11-mRNA-1;
scaffold231|size402970	maker	CDS	120357	121023	.	-	0	ID=CCRYP_013065-RA|size402970-exonerate_protein2genome-gene-1.11-mRNA-1:cds;Parent=CCRYP_013065-RA|size402970-exonerate_protein2genome-gene-1.11-mRNA-1;
scaffold231|size402970	maker	CDS	118864	120281	.	-	2	ID=CCRYP_013065-RA|size402970-exonerate_protein2genome-gene-1.11-mRNA-1:cds;Parent=CCRYP_013065-RA|size402970-exonerate_protein2genome-gene-1.11-mRNA-1;
scaffold231|size402970	maker	gene	178999	179853	.	-	.	ID=CCRYP_013073|size402970-exonerate_protein2genome-gene-1.14;Name=CCRYP_013073|size402970-exonerate_protein2genome-gene-1.14;Alias=maker-scaffold231|size402970-exonerate_protein2genome-gene-1.14;
scaffold231|size402970	maker	mRNA	178999	179853	.	-	.	ID=CCRYP_013073|size402970-exonerate_protein2genome-gene-1.14-mRNA-1;Parent=CCRYP_013073|size402970-exonerate_protein2genome-gene-1.14;Name=CCRYP_013073|size402970-exonerate_protein2genome-gene-1.14-mRNA-1;Alias=maker-scaffold231|size402970-exonerate_protein2genome-gene-1.14-mRNA-1;_AED=0.03;_QI=216|1|1|1|1|1|2|140|136;_eAED=0.03;score=767;
scaffold231|size402970	maker	mRNA	179326	179637	.	-	.	ID=CCRYP_013073|size402970-exonerate_protein2genome-gene-1.14-mRNA-2;Parent=CCRYP_013073|size402970-exonerate_protein2genome-gene-1.14;Name=CCRYP_013073|size402970-exonerate_protein2genome-gene-1.14-mRNA-2;Alias=maker-scaffold231|size402970-exonerate_protein2genome-gene-1.14-mRNA-2;_AED=0.31;_QI=0|-1|0|1|-1|1|1|0|103;_eAED=0.31;score=312;
scaffold231|size402970	maker	mRNA	179436	179483	.	-	.	ID=CCRYP_013073|size402970-exonerate_protein2genome-gene-1.14-mRNA-3;Parent=CCRYP_013073|size402970-exonerate_protein2genome-gene-1.14;Name=CCRYP_013073|size402970-exonerate_protein2genome-gene-1.14-mRNA-3;Alias=maker-scaffold231|size402970-exonerate_protein2genome-gene-1.14-mRNA-3;_AED=0.47;_QI=0|-1|0|1|-1|0|1|0|15;_eAED=0.47;score=48;
scaffold231|size402970	maker	exon	179436	179483	.	-	.	ID=CCRYP_013073-RC|size402970-exonerate_protein2genome-gene-1.14-mRNA-3:exon:2481;Parent=CCRYP_013073-RC|size402970-exonerate_protein2genome-gene-1.14-mRNA-3;
scaffold231|size402970	maker	exon	179326	179637	.	-	.	ID=CCRYP_013073-RB|size402970-exonerate_protein2genome-gene-1.14-mRNA-2:exon:2480;Parent=CCRYP_013073-RB|size402970-exonerate_protein2genome-gene-1.14-mRNA-2;
scaffold231|size402970	maker	exon	179380	179853	.	-	.	ID=CCRYP_013073-RA|size402970-exonerate_protein2genome-gene-1.14-mRNA-1:exon:2479;Parent=CCRYP_013073-RA|size402970-exonerate_protein2genome-gene-1.14-mRNA-1;
scaffold231|size402970	maker	exon	178999	179291	.	-	.	ID=CCRYP_013073-RA|size402970-exonerate_protein2genome-gene-1.14-mRNA-1:exon:2478;Parent=CCRYP_013073-RA|size402970-exonerate_protein2genome-gene-1.14-mRNA-1;
scaffold231|size402970	maker	five_prime_UTR	179638	179853	.	-	.	ID=CCRYP_013073-RA|size402970-exonerate_protein2genome-gene-1.14-mRNA-1:five_prime_utr;Parent=CCRYP_013073-RA|size402970-exonerate_protein2genome-gene-1.14-mRNA-1;
scaffold231|size402970	maker	CDS	179380	179637	.	-	0	ID=CCRYP_013073-RA|size402970-exonerate_protein2genome-gene-1.14-mRNA-1:cds;Parent=CCRYP_013073-RA|size402970-exonerate_protein2genome-gene-1.14-mRNA-1;
scaffold231|size402970	maker	CDS	179139	179291	.	-	0	ID=CCRYP_013073-RA|size402970-exonerate_protein2genome-gene-1.14-mRNA-1:cds;Parent=CCRYP_013073-RA|size402970-exonerate_protein2genome-gene-1.14-mRNA-1;
scaffold231|size402970	maker	three_prime_UTR	178999	179138	.	-	.	ID=CCRYP_013073-RA|size402970-exonerate_protein2genome-gene-1.14-mRNA-1:three_prime_utr;Parent=CCRYP_013073-RA|size402970-exonerate_protein2genome-gene-1.14-mRNA-1;
scaffold231|size402970	maker	CDS	179326	179637	.	-	0	ID=CCRYP_013073-RB|size402970-exonerate_protein2genome-gene-1.14-mRNA-2:cds;Parent=CCRYP_013073-RB|size402970-exonerate_protein2genome-gene-1.14-mRNA-2;
scaffold231|size402970	maker	CDS	179436	179483	.	-	0	ID=CCRYP_013073-RC|size402970-exonerate_protein2genome-gene-1.14-mRNA-3:cds;Parent=CCRYP_013073-RC|size402970-exonerate_protein2genome-gene-1.14-mRNA-3;
scaffold231|size402970	maker	gene	107918	110676	.	-	.	ID=CCRYP_013062|size402970-augustus-gene-1.12;Name=CCRYP_013062|size402970-augustus-gene-1.12;Alias=maker-scaffold231|size402970-augustus-gene-1.12;
scaffold231|size402970	maker	mRNA	107918	110676	.	-	.	ID=CCRYP_013062|size402970-augustus-gene-1.12-mRNA-1;Parent=CCRYP_013062|size402970-augustus-gene-1.12;Name=CCRYP_013062|size402970-augustus-gene-1.12-mRNA-1;Alias=maker-scaffold231|size402970-augustus-gene-1.12-mRNA-1;_AED=0.06;_QI=124|1|1|1|1|1|4|548|592;_eAED=0.06;
scaffold231|size402970	maker	exon	107918	108720	.	-	.	ID=CCRYP_013062-RA|size402970-augustus-gene-1.12-mRNA-1:exon:2485;Parent=CCRYP_013062-RA|size402970-augustus-gene-1.12-mRNA-1;
scaffold231|size402970	maker	exon	108806	109006	.	-	.	ID=CCRYP_013062-RA|size402970-augustus-gene-1.12-mRNA-1:exon:2484;Parent=CCRYP_013062-RA|size402970-augustus-gene-1.12-mRNA-1;
scaffold231|size402970	maker	exon	109112	110307	.	-	.	ID=CCRYP_013062-RA|size402970-augustus-gene-1.12-mRNA-1:exon:2483;Parent=CCRYP_013062-RA|size402970-augustus-gene-1.12-mRNA-1;
scaffold231|size402970	maker	exon	110426	110676	.	-	.	ID=CCRYP_013062-RA|size402970-augustus-gene-1.12-mRNA-1:exon:2482;Parent=CCRYP_013062-RA|size402970-augustus-gene-1.12-mRNA-1;
scaffold231|size402970	maker	five_prime_UTR	110553	110676	.	-	.	ID=CCRYP_013062-RA|size402970-augustus-gene-1.12-mRNA-1:five_prime_utr;Parent=CCRYP_013062-RA|size402970-augustus-gene-1.12-mRNA-1;
scaffold231|size402970	maker	CDS	110426	110552	.	-	0	ID=CCRYP_013062-RA|size402970-augustus-gene-1.12-mRNA-1:cds;Parent=CCRYP_013062-RA|size402970-augustus-gene-1.12-mRNA-1;
scaffold231|size402970	maker	CDS	109112	110307	.	-	2	ID=CCRYP_013062-RA|size402970-augustus-gene-1.12-mRNA-1:cds;Parent=CCRYP_013062-RA|size402970-augustus-gene-1.12-mRNA-1;
scaffold231|size402970	maker	CDS	108806	109006	.	-	0	ID=CCRYP_013062-RA|size402970-augustus-gene-1.12-mRNA-1:cds;Parent=CCRYP_013062-RA|size402970-augustus-gene-1.12-mRNA-1;
scaffold231|size402970	maker	CDS	108466	108720	.	-	0	ID=CCRYP_013062-RA|size402970-augustus-gene-1.12-mRNA-1:cds;Parent=CCRYP_013062-RA|size402970-augustus-gene-1.12-mRNA-1;
scaffold231|size402970	maker	three_prime_UTR	107918	108465	.	-	.	ID=CCRYP_013062-RA|size402970-augustus-gene-1.12-mRNA-1:three_prime_utr;Parent=CCRYP_013062-RA|size402970-augustus-gene-1.12-mRNA-1;
scaffold231|size402970	maker	gene	149680	150378	.	-	.	ID=CCRYP_013067|size402970-processed-gene-1.27;Name=CCRYP_013067|size402970-processed-gene-1.27;Alias=augustus_masked-scaffold231|size402970-processed-gene-1.27;
scaffold231|size402970	maker	mRNA	149680	150378	.	-	.	ID=CCRYP_013067|size402970-processed-gene-1.27-mRNA-1;Parent=CCRYP_013067|size402970-processed-gene-1.27;Name=CCRYP_013067|size402970-processed-gene-1.27-mRNA-1;Alias=augustus_masked-scaffold231|size402970-processed-gene-1.27-mRNA-1;_AED=0.08;_QI=0|-1|0|1|-1|1|1|0|232;_eAED=0.08;
scaffold231|size402970	maker	exon	149680	150378	.	-	.	ID=CCRYP_013067-RA|size402970-processed-gene-1.27-mRNA-1:exon:2486;Parent=CCRYP_013067-RA|size402970-processed-gene-1.27-mRNA-1;
scaffold231|size402970	maker	CDS	149680	150378	.	-	0	ID=CCRYP_013067-RA|size402970-processed-gene-1.27-mRNA-1:cds;Parent=CCRYP_013067-RA|size402970-processed-gene-1.27-mRNA-1;
scaffold231|size402970	maker	gene	162549	163841	.	-	.	ID=CCRYP_013071|size402970-exonerate_protein2genome-gene-1.13;Name=CCRYP_013071|size402970-exonerate_protein2genome-gene-1.13;Alias=maker-scaffold231|size402970-exonerate_protein2genome-gene-1.13;
scaffold231|size402970	maker	mRNA	162549	163841	.	-	.	ID=CCRYP_013071|size402970-exonerate_protein2genome-gene-1.13-mRNA-1;Parent=CCRYP_013071|size402970-exonerate_protein2genome-gene-1.13;Name=CCRYP_013071|size402970-exonerate_protein2genome-gene-1.13-mRNA-1;Alias=maker-scaffold231|size402970-exonerate_protein2genome-gene-1.13-mRNA-1;_AED=0.16;_QI=0|-1|0|1|-1|1|1|0|430;_eAED=0.16;score=1293;
scaffold231|size402970	maker	mRNA	162549	163526	.	-	.	ID=CCRYP_013071|size402970-exonerate_protein2genome-gene-1.13-mRNA-2;Parent=CCRYP_013071|size402970-exonerate_protein2genome-gene-1.13;Name=CCRYP_013071|size402970-exonerate_protein2genome-gene-1.13-mRNA-2;Alias=maker-scaffold231|size402970-exonerate_protein2genome-gene-1.13-mRNA-2;_AED=0.24;_QI=0|-1|0|1|-1|0|1|0|325;_eAED=0.24;score=978;
scaffold231|size402970	maker	mRNA	162549	162791	.	-	.	ID=CCRYP_013071|size402970-exonerate_protein2genome-gene-1.13-mRNA-3;Parent=CCRYP_013071|size402970-exonerate_protein2genome-gene-1.13;Name=CCRYP_013071|size402970-exonerate_protein2genome-gene-1.13-mRNA-3;Alias=maker-scaffold231|size402970-exonerate_protein2genome-gene-1.13-mRNA-3;_AED=0.44;_QI=0|-1|0|1|-1|0|1|0|80;_eAED=0.44;score=243;
scaffold231|size402970	maker	exon	162549	162791	.	-	.	ID=CCRYP_013071-RA|size402970-exonerate_protein2genome-gene-1.13-mRNA-3:exon:2489;Parent=CCRYP_013071-RA|size402970-exonerate_protein2genome-gene-1.13-mRNA-3;
scaffold231|size402970	maker	exon	162549	163526	.	-	.	ID=CCRYP_013071-RB|size402970-exonerate_protein2genome-gene-1.13-mRNA-2:exon:2488;Parent=CCRYP_013071-RB|size402970-exonerate_protein2genome-gene-1.13-mRNA-2;
scaffold231|size402970	maker	exon	162549	163841	.	-	.	ID=CCRYP_013071-RC|size402970-exonerate_protein2genome-gene-1.13-mRNA-1:exon:2487;Parent=CCRYP_013071-RC|size402970-exonerate_protein2genome-gene-1.13-mRNA-1;
scaffold231|size402970	maker	CDS	162549	163841	.	-	0	ID=CCRYP_013071-RC|size402970-exonerate_protein2genome-gene-1.13-mRNA-1:cds;Parent=CCRYP_013071-RC|size402970-exonerate_protein2genome-gene-1.13-mRNA-1;
scaffold231|size402970	maker	CDS	162549	163526	.	-	0	ID=CCRYP_013071-RB|size402970-exonerate_protein2genome-gene-1.13-mRNA-2:cds;Parent=CCRYP_013071-RB|size402970-exonerate_protein2genome-gene-1.13-mRNA-2;
scaffold231|size402970	maker	CDS	162549	162791	.	-	0	ID=CCRYP_013071-RA|size402970-exonerate_protein2genome-gene-1.13-mRNA-3:cds;Parent=CCRYP_013071-RA|size402970-exonerate_protein2genome-gene-1.13-mRNA-3;
scaffold231|size402970	maker	gene	152308	154320	.	-	.	ID=CCRYP_013068|size402970-processed-gene-1.28;Name=CCRYP_013068|size402970-processed-gene-1.28;Alias=augustus_masked-scaffold231|size402970-processed-gene-1.28;
scaffold231|size402970	maker	mRNA	152308	154320	.	-	.	ID=CCRYP_013068|size402970-processed-gene-1.28-mRNA-1;Parent=CCRYP_013068|size402970-processed-gene-1.28;Name=CCRYP_013068|size402970-processed-gene-1.28-mRNA-1;Alias=augustus_masked-scaffold231|size402970-processed-gene-1.28-mRNA-1;_AED=0.19;_QI=0|-1|0|1|-1|1|1|0|670;_eAED=0.19;
scaffold231|size402970	maker	exon	152308	154320	.	-	.	ID=CCRYP_013068-RA|size402970-processed-gene-1.28-mRNA-1:exon:2490;Parent=CCRYP_013068-RA|size402970-processed-gene-1.28-mRNA-1;
scaffold231|size402970	maker	CDS	152308	154320	.	-	0	ID=CCRYP_013068-RA|size402970-processed-gene-1.28-mRNA-1:cds;Parent=CCRYP_013068-RA|size402970-processed-gene-1.28-mRNA-1;
scaffold231|size402970	maker	gene	156136	157294	.	-	.	ID=CCRYP_013070|size402970-snap-gene-1.9;Name=CCRYP_013070|size402970-snap-gene-1.9;Alias=maker-scaffold231|size402970-snap-gene-1.9;
scaffold231|size402970	maker	mRNA	156136	157294	.	-	.	ID=CCRYP_013070|size402970-snap-gene-1.9-mRNA-1;Parent=CCRYP_013070|size402970-snap-gene-1.9;Name=CCRYP_013070|size402970-snap-gene-1.9-mRNA-1;Alias=maker-scaffold231|size402970-snap-gene-1.9-mRNA-1;_AED=0.27;_QI=0|0|0.5|1|0|0|2|405|159;_eAED=0.27;
scaffold231|size402970	maker	exon	156136	156599	.	-	.	ID=CCRYP_013070-RA|size402970-snap-gene-1.9-mRNA-1:exon:2492;Parent=CCRYP_013070-RA|size402970-snap-gene-1.9-mRNA-1;
scaffold231|size402970	maker	exon	156874	157294	.	-	.	ID=CCRYP_013070-RA|size402970-snap-gene-1.9-mRNA-1:exon:2491;Parent=CCRYP_013070-RA|size402970-snap-gene-1.9-mRNA-1;
scaffold231|size402970	maker	CDS	156874	157294	.	-	0	ID=CCRYP_013070-RA|size402970-snap-gene-1.9-mRNA-1:cds;Parent=CCRYP_013070-RA|size402970-snap-gene-1.9-mRNA-1;
scaffold231|size402970	maker	CDS	156541	156599	.	-	2	ID=CCRYP_013070-RA|size402970-snap-gene-1.9-mRNA-1:cds;Parent=CCRYP_013070-RA|size402970-snap-gene-1.9-mRNA-1;
scaffold231|size402970	maker	three_prime_UTR	156136	156540	.	-	.	ID=CCRYP_013070-RA|size402970-snap-gene-1.9-mRNA-1:three_prime_utr;Parent=CCRYP_013070-RA|size402970-snap-gene-1.9-mRNA-1;
scaffold231|size402970	maker	gene	105266	105574	.	+	.	ID=CCRYP_013061|size402970-snap-gene-1.1;Name=CCRYP_013061|size402970-snap-gene-1.1;Alias=maker-scaffold231|size402970-snap-gene-1.1;
scaffold231|size402970	maker	mRNA	105266	105574	.	+	.	ID=CCRYP_013061|size402970-snap-gene-1.1-mRNA-1;Parent=CCRYP_013061|size402970-snap-gene-1.1;Name=CCRYP_013061|size402970-snap-gene-1.1-mRNA-1;Alias=maker-scaffold231|size402970-snap-gene-1.1-mRNA-1;_AED=0.38;_QI=0|0|0|1|0|0|2|0|95;_eAED=1.00;
scaffold231|size402970	maker	exon	105266	105391	.	+	.	ID=CCRYP_013061-RA|size402970-snap-gene-1.1-mRNA-1:exon:2493;Parent=CCRYP_013061-RA|size402970-snap-gene-1.1-mRNA-1;
scaffold231|size402970	maker	exon	105413	105574	.	+	.	ID=CCRYP_013061-RA|size402970-snap-gene-1.1-mRNA-1:exon:2494;Parent=CCRYP_013061-RA|size402970-snap-gene-1.1-mRNA-1;
scaffold231|size402970	maker	CDS	105266	105391	.	+	0	ID=CCRYP_013061-RA|size402970-snap-gene-1.1-mRNA-1:cds;Parent=CCRYP_013061-RA|size402970-snap-gene-1.1-mRNA-1;
scaffold231|size402970	maker	CDS	105413	105574	.	+	0	ID=CCRYP_013061-RA|size402970-snap-gene-1.1-mRNA-1:cds;Parent=CCRYP_013061-RA|size402970-snap-gene-1.1-mRNA-1;
scaffold231|size402970	maker	gene	104677	105008	.	+	.	ID=CCRYP_013060|size402970-snap-gene-1.0;Name=CCRYP_013060|size402970-snap-gene-1.0;Alias=maker-scaffold231|size402970-snap-gene-1.0;
scaffold231|size402970	maker	mRNA	104677	105008	.	+	.	ID=CCRYP_013060|size402970-snap-gene-1.0-mRNA-1;Parent=CCRYP_013060|size402970-snap-gene-1.0;Name=CCRYP_013060|size402970-snap-gene-1.0-mRNA-1;Alias=maker-scaffold231|size402970-snap-gene-1.0-mRNA-1;_AED=0.39;_QI=0|0|0|1|0|0|3|0|78;_eAED=0.55;
scaffold231|size402970	maker	exon	104677	104777	.	+	.	ID=CCRYP_013060-RA|size402970-snap-gene-1.0-mRNA-1:exon:2495;Parent=CCRYP_013060-RA|size402970-snap-gene-1.0-mRNA-1;
scaffold231|size402970	maker	exon	104823	104889	.	+	.	ID=CCRYP_013060-RA|size402970-snap-gene-1.0-mRNA-1:exon:2496;Parent=CCRYP_013060-RA|size402970-snap-gene-1.0-mRNA-1;
scaffold231|size402970	maker	exon	104940	105008	.	+	.	ID=CCRYP_013060-RA|size402970-snap-gene-1.0-mRNA-1:exon:2497;Parent=CCRYP_013060-RA|size402970-snap-gene-1.0-mRNA-1;
scaffold231|size402970	maker	CDS	104677	104777	.	+	0	ID=CCRYP_013060-RA|size402970-snap-gene-1.0-mRNA-1:cds;Parent=CCRYP_013060-RA|size402970-snap-gene-1.0-mRNA-1;
scaffold231|size402970	maker	CDS	104823	104889	.	+	1	ID=CCRYP_013060-RA|size402970-snap-gene-1.0-mRNA-1:cds;Parent=CCRYP_013060-RA|size402970-snap-gene-1.0-mRNA-1;
scaffold231|size402970	maker	CDS	104940	105008	.	+	0	ID=CCRYP_013060-RA|size402970-snap-gene-1.0-mRNA-1:cds;Parent=CCRYP_013060-RA|size402970-snap-gene-1.0-mRNA-1;
scaffold231|size402970	model_gff:maker	match	115751	118861	12274	+	.	ID=scaffold231|size402970:hit:24442:4.5.0.1;Name=maker-scaffold231|size402970-exonerate_est2genome-gene-1.1-mRNA-1;score=12274
scaffold231|size402970	model_gff:maker	match_part	115751	115967	.	+	.	ID=scaffold231|size402970:hsp:45776:4.5.0.1;Parent=scaffold231|size402970:hit:24442:4.5.0.1;Target=maker-scaffold231|size402970-exonerate_est2genome-gene-1.1-mRNA-1 1 217 +;Gap=M217
scaffold231|size402970	model_gff:maker	match_part	116618	118861	.	+	.	ID=scaffold231|size402970:hsp:45777:4.5.0.1;Parent=scaffold231|size402970:hit:24442:4.5.0.1;Target=maker-scaffold231|size402970-exonerate_est2genome-gene-1.1-mRNA-1 218 2461 +;Gap=M2244
scaffold231|size402970	model_gff:maker	match	118864	124526	5484	-	.	ID=scaffold231|size402970:hit:24443:4.5.0.1;Name=maker-scaffold231|size402970-exonerate_protein2genome-gene-1.11-mRNA-1;score=5484
scaffold231|size402970	model_gff:maker	match_part	121128	124526	.	-	.	ID=scaffold231|size402970:hsp:45778:4.5.0.1;Parent=scaffold231|size402970:hit:24443:4.5.0.1;Target=maker-scaffold231|size402970-exonerate_protein2genome-gene-1.11-mRNA-1 2086 5484 +;Gap=M3399
scaffold231|size402970	model_gff:maker	match_part	120357	121023	.	-	.	ID=scaffold231|size402970:hsp:45779:4.5.0.1;Parent=scaffold231|size402970:hit:24443:4.5.0.1;Target=maker-scaffold231|size402970-exonerate_protein2genome-gene-1.11-mRNA-1 1419 2085 +;Gap=M667
scaffold231|size402970	model_gff:maker	match_part	118864	120281	.	-	.	ID=scaffold231|size402970:hsp:45780:4.5.0.1;Parent=scaffold231|size402970:hit:24443:4.5.0.1;Target=maker-scaffold231|size402970-exonerate_protein2genome-gene-1.11-mRNA-1 1 1418 +;Gap=M1418
scaffold231|size402970	model_gff:maker	match	178999	179853	767	-	.	ID=scaffold231|size402970:hit:24444:4.5.0.1;Name=maker-scaffold231|size402970-exonerate_protein2genome-gene-1.14-mRNA-1;score=767
scaffold231|size402970	model_gff:maker	match_part	179380	179853	.	-	.	ID=scaffold231|size402970:hsp:45781:4.5.0.1;Parent=scaffold231|size402970:hit:24444:4.5.0.1;Target=maker-scaffold231|size402970-exonerate_protein2genome-gene-1.14-mRNA-1 294 767 +;Gap=M474
scaffold231|size402970	model_gff:maker	match_part	178999	179291	.	-	.	ID=scaffold231|size402970:hsp:45782:4.5.0.1;Parent=scaffold231|size402970:hit:24444:4.5.0.1;Target=maker-scaffold231|size402970-exonerate_protein2genome-gene-1.14-mRNA-1 1 293 +;Gap=M293
scaffold231|size402970	model_gff:maker	match	179326	179637	312	-	.	ID=scaffold231|size402970:hit:24445:4.5.0.1;Name=maker-scaffold231|size402970-exonerate_protein2genome-gene-1.14-mRNA-2;score=312
scaffold231|size402970	model_gff:maker	match_part	179326	179637	.	-	.	ID=scaffold231|size402970:hsp:45783:4.5.0.1;Parent=scaffold231|size402970:hit:24445:4.5.0.1;Target=maker-scaffold231|size402970-exonerate_protein2genome-gene-1.14-mRNA-2 1 312 +;Gap=M312
scaffold231|size402970	model_gff:maker	match	179436	179483	48	-	.	ID=scaffold231|size402970:hit:24446:4.5.0.1;Name=maker-scaffold231|size402970-exonerate_protein2genome-gene-1.14-mRNA-3;score=48
scaffold231|size402970	model_gff:maker	match_part	179436	179483	.	-	.	ID=scaffold231|size402970:hsp:45784:4.5.0.1;Parent=scaffold231|size402970:hit:24446:4.5.0.1;Target=maker-scaffold231|size402970-exonerate_protein2genome-gene-1.14-mRNA-3 1 48 +;Gap=M48
scaffold231|size402970	model_gff:maker	match	143577	147208	17706	-	.	ID=scaffold231|size402970:hit:24447:4.5.0.1;Name=maker-scaffold231|size402970-exonerate_est2genome-gene-1.5-mRNA-1;score=17706
scaffold231|size402970	model_gff:maker	match_part	144106	147208	.	-	.	ID=scaffold231|size402970:hsp:45785:4.5.0.1;Parent=scaffold231|size402970:hit:24447:4.5.0.1;Target=maker-scaffold231|size402970-exonerate_est2genome-gene-1.5-mRNA-1 444 3546 +;Gap=M3103
scaffold231|size402970	model_gff:maker	match_part	143577	144019	.	-	.	ID=scaffold231|size402970:hsp:45786:4.5.0.1;Parent=scaffold231|size402970:hit:24447:4.5.0.1;Target=maker-scaffold231|size402970-exonerate_est2genome-gene-1.5-mRNA-1 1 443 +;Gap=M443
scaffold231|size402970	model_gff:maker	match	111592	114150	2427	+	.	ID=scaffold231|size402970:hit:24448:4.5.0.1;Name=maker-scaffold231|size402970-exonerate_protein2genome-gene-1.8-mRNA-1;score=2427
scaffold231|size402970	model_gff:maker	match_part	111592	112801	.	+	.	ID=scaffold231|size402970:hsp:45787:4.5.0.1;Parent=scaffold231|size402970:hit:24448:4.5.0.1;Target=maker-scaffold231|size402970-exonerate_protein2genome-gene-1.8-mRNA-1 1 1210 +;Gap=M1210
scaffold231|size402970	model_gff:maker	match_part	112880	112978	.	+	.	ID=scaffold231|size402970:hsp:45788:4.5.0.1;Parent=scaffold231|size402970:hit:24448:4.5.0.1;Target=maker-scaffold231|size402970-exonerate_protein2genome-gene-1.8-mRNA-1 1211 1309 +;Gap=M99
scaffold231|size402970	model_gff:maker	match_part	113033	114150	.	+	.	ID=scaffold231|size402970:hsp:45789:4.5.0.1;Parent=scaffold231|size402970:hit:24448:4.5.0.1;Target=maker-scaffold231|size402970-exonerate_protein2genome-gene-1.8-mRNA-1 1310 2427 +;Gap=M1118
scaffold231|size402970	model_gff:maker	match	113713	114150	438	+	.	ID=scaffold231|size402970:hit:24449:4.5.0.1;Name=maker-scaffold231|size402970-exonerate_protein2genome-gene-1.8-mRNA-2;score=438
scaffold231|size402970	model_gff:maker	match_part	113713	114150	.	+	.	ID=scaffold231|size402970:hsp:45790:4.5.0.1;Parent=scaffold231|size402970:hit:24449:4.5.0.1;Target=maker-scaffold231|size402970-exonerate_protein2genome-gene-1.8-mRNA-2 1 438 +;Gap=M438
scaffold231|size402970	model_gff:maker	match	111674	111778	105	+	.	ID=scaffold231|size402970:hit:24450:4.5.0.1;Name=maker-scaffold231|size402970-exonerate_protein2genome-gene-1.8-mRNA-3;score=105
scaffold231|size402970	model_gff:maker	match_part	111674	111778	.	+	.	ID=scaffold231|size402970:hsp:45791:4.5.0.1;Parent=scaffold231|size402970:hit:24450:4.5.0.1;Target=maker-scaffold231|size402970-exonerate_protein2genome-gene-1.8-mRNA-3 1 105 +;Gap=M105
scaffold231|size402970	model_gff:maker	match	162549	163841	1293	-	.	ID=scaffold231|size402970:hit:24451:4.5.0.1;Name=maker-scaffold231|size402970-exonerate_protein2genome-gene-1.13-mRNA-1;score=1293
scaffold231|size402970	model_gff:maker	match_part	162549	163841	.	-	.	ID=scaffold231|size402970:hsp:45792:4.5.0.1;Parent=scaffold231|size402970:hit:24451:4.5.0.1;Target=maker-scaffold231|size402970-exonerate_protein2genome-gene-1.13-mRNA-1 1 1293 +;Gap=M1293
scaffold231|size402970	model_gff:maker	match	162549	163526	978	-	.	ID=scaffold231|size402970:hit:24452:4.5.0.1;Name=maker-scaffold231|size402970-exonerate_protein2genome-gene-1.13-mRNA-2;score=978
scaffold231|size402970	model_gff:maker	match_part	162549	163526	.	-	.	ID=scaffold231|size402970:hsp:45793:4.5.0.1;Parent=scaffold231|size402970:hit:24452:4.5.0.1;Target=maker-scaffold231|size402970-exonerate_protein2genome-gene-1.13-mRNA-2 1 978 +;Gap=M978
scaffold231|size402970	model_gff:maker	match	162549	162791	243	-	.	ID=scaffold231|size402970:hit:24453:4.5.0.1;Name=maker-scaffold231|size402970-exonerate_protein2genome-gene-1.13-mRNA-3;score=243
scaffold231|size402970	model_gff:maker	match_part	162549	162791	.	-	.	ID=scaffold231|size402970:hsp:45794:4.5.0.1;Parent=scaffold231|size402970:hit:24453:4.5.0.1;Target=maker-scaffold231|size402970-exonerate_protein2genome-gene-1.13-mRNA-3 1 243 +;Gap=M243
scaffold231|size402970	model_gff:maker	match	154976	156070	1017	+	.	ID=scaffold231|size402970:hit:24454:4.5.0.1;Name=maker-scaffold231|size402970-exonerate_protein2genome-gene-1.9-mRNA-1;score=1017
scaffold231|size402970	model_gff:maker	match_part	154976	155167	.	+	.	ID=scaffold231|size402970:hsp:45795:4.5.0.1;Parent=scaffold231|size402970:hit:24454:4.5.0.1;Target=maker-scaffold231|size402970-exonerate_protein2genome-gene-1.9-mRNA-1 1 192 +;Gap=M192
scaffold231|size402970	model_gff:maker	match_part	155246	156070	.	+	.	ID=scaffold231|size402970:hsp:45796:4.5.0.1;Parent=scaffold231|size402970:hit:24454:4.5.0.1;Target=maker-scaffold231|size402970-exonerate_protein2genome-gene-1.9-mRNA-1 193 1017 +;Gap=M825
scaffold231|size402970	model_gff:maker	match	154976	156070	972	+	.	ID=scaffold231|size402970:hit:24455:4.5.0.1;Name=maker-scaffold231|size402970-exonerate_protein2genome-gene-1.9-mRNA-2;score=972
scaffold231|size402970	model_gff:maker	match_part	154976	155102	.	+	.	ID=scaffold231|size402970:hsp:45797:4.5.0.1;Parent=scaffold231|size402970:hit:24455:4.5.0.1;Target=maker-scaffold231|size402970-exonerate_protein2genome-gene-1.9-mRNA-2 1 127 +;Gap=M127
scaffold231|size402970	model_gff:maker	match_part	155226	156070	.	+	.	ID=scaffold231|size402970:hsp:45798:4.5.0.1;Parent=scaffold231|size402970:hit:24455:4.5.0.1;Target=maker-scaffold231|size402970-exonerate_protein2genome-gene-1.9-mRNA-2 128 972 +;Gap=M845
scaffold231|size402970	model_gff:maker	match	154976	156070	927	+	.	ID=scaffold231|size402970:hit:24456:4.5.0.1;Name=maker-scaffold231|size402970-exonerate_protein2genome-gene-1.9-mRNA-3;score=927
scaffold231|size402970	model_gff:maker	match_part	154976	155077	.	+	.	ID=scaffold231|size402970:hsp:45799:4.5.0.1;Parent=scaffold231|size402970:hit:24456:4.5.0.1;Target=maker-scaffold231|size402970-exonerate_protein2genome-gene-1.9-mRNA-3 826 927 +;Gap=M102
scaffold231|size402970	model_gff:maker	match_part	155246	156070	.	+	.	ID=scaffold231|size402970:hsp:45800:4.5.0.1;Parent=scaffold231|size402970:hit:24456:4.5.0.1;Target=maker-scaffold231|size402970-exonerate_protein2genome-gene-1.9-mRNA-3 1 825 +;Gap=M825
scaffold231|size402970	model_gff:maker	match	156848	157294	447	-	.	ID=scaffold231|size402970:hit:24457:4.5.0.1;Name=maker-scaffold231|size402970-exonerate_protein2genome-gene-1.12-mRNA-1;score=447
scaffold231|size402970	model_gff:maker	match_part	156848	157294	.	-	.	ID=scaffold231|size402970:hsp:45801:4.5.0.1;Parent=scaffold231|size402970:hit:24457:4.5.0.1;Target=maker-scaffold231|size402970-exonerate_protein2genome-gene-1.12-mRNA-1 1 447 +;Gap=M447
scaffold231|size402970	model_gff:maker	match	109330	109431	102	-	.	ID=scaffold231|size402970:hit:24458:4.5.0.1;Name=maker-scaffold231|size402970-exonerate_protein2genome-gene-1.10-mRNA-1;score=102
scaffold231|size402970	model_gff:maker	match_part	109330	109431	.	-	.	ID=scaffold231|size402970:hsp:45802:4.5.0.1;Parent=scaffold231|size402970:hit:24458:4.5.0.1;Target=maker-scaffold231|size402970-exonerate_protein2genome-gene-1.10-mRNA-1 1 102 +;Gap=M102
scaffold231|size402970	augustus_masked	match	87419	88771	0.97	-	.	ID=scaffold231|size402970:hit:24459:4.5.0.1;Name=augustus_masked-scaffold231|size402970-abinit-gene-1.15-mRNA-1
scaffold231|size402970	augustus_masked	match_part	87419	88771	0.97	-	.	ID=scaffold231|size402970:hsp:45803:4.5.0.1;Parent=scaffold231|size402970:hit:24459:4.5.0.1;Target=augustus_masked-scaffold231|size402970-abinit-gene-1.15-mRNA-1 1 1353 +;Gap=M1353
scaffold231|size402970	augustus_masked	match	92003	92737	0.87	-	.	ID=scaffold231|size402970:hit:24460:4.5.0.1;Name=augustus_masked-scaffold231|size402970-abinit-gene-1.16-mRNA-1
scaffold231|size402970	augustus_masked	match_part	92003	92737	0.87	-	.	ID=scaffold231|size402970:hsp:45804:4.5.0.1;Parent=scaffold231|size402970:hit:24460:4.5.0.1;Target=augustus_masked-scaffold231|size402970-abinit-gene-1.16-mRNA-1 1 735 +;Gap=M735
scaffold231|size402970	augustus_masked	match	111592	114150	1	+	.	ID=scaffold231|size402970:hit:24461:4.5.0.1;Name=augustus_masked-scaffold231|size402970-abinit-gene-1.17-mRNA-1
scaffold231|size402970	augustus_masked	match_part	111592	114150	1	+	.	ID=scaffold231|size402970:hsp:45805:4.5.0.1;Parent=scaffold231|size402970:hit:24461:4.5.0.1;Target=augustus_masked-scaffold231|size402970-abinit-gene-1.17-mRNA-1 1 2559 +;Gap=M2559
scaffold231|size402970	augustus_masked	match	116619	118829	0.98	+	.	ID=scaffold231|size402970:hit:24462:4.5.0.1;Name=augustus_masked-scaffold231|size402970-abinit-gene-1.18-mRNA-1
scaffold231|size402970	augustus_masked	match_part	116619	118829	0.98	+	.	ID=scaffold231|size402970:hsp:45806:4.5.0.1;Parent=scaffold231|size402970:hit:24462:4.5.0.1;Target=augustus_masked-scaffold231|size402970-abinit-gene-1.18-mRNA-1 1 2211 +;Gap=M2211
scaffold231|size402970	augustus_masked	match	132336	132611	0.66	+	.	ID=scaffold231|size402970:hit:24463:4.5.0.1;Name=augustus_masked-scaffold231|size402970-abinit-gene-1.19-mRNA-1
scaffold231|size402970	augustus_masked	match_part	132336	132611	0.66	+	.	ID=scaffold231|size402970:hsp:45807:4.5.0.1;Parent=scaffold231|size402970:hit:24463:4.5.0.1;Target=augustus_masked-scaffold231|size402970-abinit-gene-1.19-mRNA-1 1 276 +;Gap=M276
scaffold231|size402970	augustus_masked	match	154976	156070	1	+	.	ID=scaffold231|size402970:hit:24464:4.5.0.1;Name=augustus_masked-scaffold231|size402970-abinit-gene-1.20-mRNA-1
scaffold231|size402970	augustus_masked	match_part	154976	156070	1	+	.	ID=scaffold231|size402970:hsp:45808:4.5.0.1;Parent=scaffold231|size402970:hit:24464:4.5.0.1;Target=augustus_masked-scaffold231|size402970-abinit-gene-1.20-mRNA-1 1 1095 +;Gap=M1095
scaffold231|size402970	augustus_masked	match	172248	178668	0.13	+	.	ID=scaffold231|size402970:hit:24465:4.5.0.1;Name=augustus_masked-scaffold231|size402970-abinit-gene-1.21-mRNA-1
scaffold231|size402970	augustus_masked	match_part	172248	173930	0.13	+	.	ID=scaffold231|size402970:hsp:45809:4.5.0.1;Parent=scaffold231|size402970:hit:24465:4.5.0.1;Target=augustus_masked-scaffold231|size402970-abinit-gene-1.21-mRNA-1 1 1683 +;Gap=M1683
scaffold231|size402970	augustus_masked	match_part	177343	177727	0.13	+	.	ID=scaffold231|size402970:hsp:45810:4.5.0.1;Parent=scaffold231|size402970:hit:24465:4.5.0.1;Target=augustus_masked-scaffold231|size402970-abinit-gene-1.21-mRNA-1 1684 2068 +;Gap=M385
scaffold231|size402970	augustus_masked	match_part	177837	177889	0.13	+	.	ID=scaffold231|size402970:hsp:45811:4.5.0.1;Parent=scaffold231|size402970:hit:24465:4.5.0.1;Target=augustus_masked-scaffold231|size402970-abinit-gene-1.21-mRNA-1 2069 2121 +;Gap=M53
scaffold231|size402970	augustus_masked	match_part	178210	178668	0.13	+	.	ID=scaffold231|size402970:hsp:45812:4.5.0.1;Parent=scaffold231|size402970:hit:24465:4.5.0.1;Target=augustus_masked-scaffold231|size402970-abinit-gene-1.21-mRNA-1 2122 2580 +;Gap=M459
scaffold231|size402970	augustus_masked	match	108466	110552	0.48	-	.	ID=scaffold231|size402970:hit:24466:4.5.0.1;Name=augustus_masked-scaffold231|size402970-abinit-gene-1.22-mRNA-1
scaffold231|size402970	augustus_masked	match_part	110426	110552	0.48	-	.	ID=scaffold231|size402970:hsp:45813:4.5.0.1;Parent=scaffold231|size402970:hit:24466:4.5.0.1;Target=augustus_masked-scaffold231|size402970-abinit-gene-1.22-mRNA-1 1653 1779 +;Gap=M127
scaffold231|size402970	augustus_masked	match_part	109112	110307	0.48	-	.	ID=scaffold231|size402970:hsp:45814:4.5.0.1;Parent=scaffold231|size402970:hit:24466:4.5.0.1;Target=augustus_masked-scaffold231|size402970-abinit-gene-1.22-mRNA-1 457 1652 +;Gap=M1196
scaffold231|size402970	augustus_masked	match_part	108806	109006	0.48	-	.	ID=scaffold231|size402970:hsp:45815:4.5.0.1;Parent=scaffold231|size402970:hit:24466:4.5.0.1;Target=augustus_masked-scaffold231|size402970-abinit-gene-1.22-mRNA-1 256 456 +;Gap=M201
scaffold231|size402970	augustus_masked	match_part	108466	108720	0.48	-	.	ID=scaffold231|size402970:hsp:45816:4.5.0.1;Parent=scaffold231|size402970:hit:24466:4.5.0.1;Target=augustus_masked-scaffold231|size402970-abinit-gene-1.22-mRNA-1 1 255 +;Gap=M255
scaffold231|size402970	augustus_masked	match	118864	121427	0.66	-	.	ID=scaffold231|size402970:hit:24467:4.5.0.1;Name=augustus_masked-scaffold231|size402970-abinit-gene-1.23-mRNA-1
scaffold231|size402970	augustus_masked	match_part	121128	121427	0.66	-	.	ID=scaffold231|size402970:hsp:45817:4.5.0.1;Parent=scaffold231|size402970:hit:24467:4.5.0.1;Target=augustus_masked-scaffold231|size402970-abinit-gene-1.23-mRNA-1 2023 2322 +;Gap=M300
scaffold231|size402970	augustus_masked	match_part	120357	121023	0.66	-	.	ID=scaffold231|size402970:hsp:45818:4.5.0.1;Parent=scaffold231|size402970:hit:24467:4.5.0.1;Target=augustus_masked-scaffold231|size402970-abinit-gene-1.23-mRNA-1 1356 2022 +;Gap=M667
scaffold231|size402970	augustus_masked	match_part	119563	120281	0.66	-	.	ID=scaffold231|size402970:hsp:45819:4.5.0.1;Parent=scaffold231|size402970:hit:24467:4.5.0.1;Target=augustus_masked-scaffold231|size402970-abinit-gene-1.23-mRNA-1 637 1355 +;Gap=M719
scaffold231|size402970	augustus_masked	match_part	118864	119499	0.66	-	.	ID=scaffold231|size402970:hsp:45820:4.5.0.1;Parent=scaffold231|size402970:hit:24467:4.5.0.1;Target=augustus_masked-scaffold231|size402970-abinit-gene-1.23-mRNA-1 1 636 +;Gap=M636
scaffold231|size402970	augustus_masked	match	121608	124109	0.81	-	.	ID=scaffold231|size402970:hit:24468:4.5.0.1;Name=augustus_masked-scaffold231|size402970-abinit-gene-1.24-mRNA-1
scaffold231|size402970	augustus_masked	match_part	121608	124109	0.81	-	.	ID=scaffold231|size402970:hsp:45821:4.5.0.1;Parent=scaffold231|size402970:hit:24468:4.5.0.1;Target=augustus_masked-scaffold231|size402970-abinit-gene-1.24-mRNA-1 1 2502 +;Gap=M2502
scaffold231|size402970	augustus_masked	match	144071	146752	0.97	-	.	ID=scaffold231|size402970:hit:24469:4.5.0.1;Name=augustus_masked-scaffold231|size402970-abinit-gene-1.25-mRNA-1
scaffold231|size402970	augustus_masked	match_part	144071	146752	0.97	-	.	ID=scaffold231|size402970:hsp:45822:4.5.0.1;Parent=scaffold231|size402970:hit:24469:4.5.0.1;Target=augustus_masked-scaffold231|size402970-abinit-gene-1.25-mRNA-1 1 2682 +;Gap=M2682
scaffold231|size402970	augustus_masked	match	146822	147079	0.74	-	.	ID=scaffold231|size402970:hit:24470:4.5.0.1;Name=augustus_masked-scaffold231|size402970-abinit-gene-1.26-mRNA-1
scaffold231|size402970	augustus_masked	match_part	146822	147079	0.74	-	.	ID=scaffold231|size402970:hsp:45823:4.5.0.1;Parent=scaffold231|size402970:hit:24470:4.5.0.1;Target=augustus_masked-scaffold231|size402970-abinit-gene-1.26-mRNA-1 1 258 +;Gap=M258
scaffold231|size402970	augustus_masked	match	149680	150378	0.72	-	.	ID=scaffold231|size402970:hit:24471:4.5.0.1;Name=augustus_masked-scaffold231|size402970-abinit-gene-1.27-mRNA-1
scaffold231|size402970	augustus_masked	match_part	149680	150378	0.72	-	.	ID=scaffold231|size402970:hsp:45824:4.5.0.1;Parent=scaffold231|size402970:hit:24471:4.5.0.1;Target=augustus_masked-scaffold231|size402970-abinit-gene-1.27-mRNA-1 1 699 +;Gap=M699
scaffold231|size402970	augustus_masked	match	152308	154320	0.93	-	.	ID=scaffold231|size402970:hit:24472:4.5.0.1;Name=augustus_masked-scaffold231|size402970-abinit-gene-1.28-mRNA-1
scaffold231|size402970	augustus_masked	match_part	152308	154320	0.93	-	.	ID=scaffold231|size402970:hsp:45825:4.5.0.1;Parent=scaffold231|size402970:hit:24472:4.5.0.1;Target=augustus_masked-scaffold231|size402970-abinit-gene-1.28-mRNA-1 1 2013 +;Gap=M2013
scaffold231|size402970	augustus_masked	match	156848	157294	1	-	.	ID=scaffold231|size402970:hit:24473:4.5.0.1;Name=augustus_masked-scaffold231|size402970-abinit-gene-1.29-mRNA-1
scaffold231|size402970	augustus_masked	match_part	156848	157294	1	-	.	ID=scaffold231|size402970:hsp:45826:4.5.0.1;Parent=scaffold231|size402970:hit:24473:4.5.0.1;Target=augustus_masked-scaffold231|size402970-abinit-gene-1.29-mRNA-1 1 447 +;Gap=M447
scaffold231|size402970	augustus_masked	match	162549	163841	0.97	-	.	ID=scaffold231|size402970:hit:24474:4.5.0.1;Name=augustus_masked-scaffold231|size402970-abinit-gene-1.30-mRNA-1
scaffold231|size402970	augustus_masked	match_part	162549	163841	0.97	-	.	ID=scaffold231|size402970:hsp:45827:4.5.0.1;Parent=scaffold231|size402970:hit:24474:4.5.0.1;Target=augustus_masked-scaffold231|size402970-abinit-gene-1.30-mRNA-1 1 1293 +;Gap=M1293
scaffold231|size402970	augustus_masked	match	179139	180434	0.65	-	.	ID=scaffold231|size402970:hit:24475:4.5.0.1;Name=augustus_masked-scaffold231|size402970-abinit-gene-1.31-mRNA-1
scaffold231|size402970	augustus_masked	match_part	180362	180434	0.65	-	.	ID=scaffold231|size402970:hsp:45828:4.5.0.1;Parent=scaffold231|size402970:hit:24475:4.5.0.1;Target=augustus_masked-scaffold231|size402970-abinit-gene-1.31-mRNA-1 303 375 +;Gap=M73
scaffold231|size402970	augustus_masked	match_part	179380	179528	0.65	-	.	ID=scaffold231|size402970:hsp:45829:4.5.0.1;Parent=scaffold231|size402970:hit:24475:4.5.0.1;Target=augustus_masked-scaffold231|size402970-abinit-gene-1.31-mRNA-1 154 302 +;Gap=M149
scaffold231|size402970	augustus_masked	match_part	179139	179291	0.65	-	.	ID=scaffold231|size402970:hsp:45830:4.5.0.1;Parent=scaffold231|size402970:hit:24475:4.5.0.1;Target=augustus_masked-scaffold231|size402970-abinit-gene-1.31-mRNA-1 1 153 +;Gap=M153
scaffold231|size402970	snap_masked	match	87419	88771	33.245	-	.	ID=scaffold231|size402970:hit:24476:4.5.0.1;Name=snap_masked-scaffold231|size402970-abinit-gene-1.32-mRNA-1
scaffold231|size402970	snap_masked	match_part	87419	88771	33.245	-	.	ID=scaffold231|size402970:hsp:45831:4.5.0.1;Parent=scaffold231|size402970:hit:24476:4.5.0.1;Target=snap_masked-scaffold231|size402970-abinit-gene-1.32-mRNA-1 1 1353 +;Gap=M1353
scaffold231|size402970	snap_masked	match	89603	89818	17.399	-	.	ID=scaffold231|size402970:hit:24477:4.5.0.1;Name=snap_masked-scaffold231|size402970-abinit-gene-1.33-mRNA-1
scaffold231|size402970	snap_masked	match_part	89603	89818	17.399	-	.	ID=scaffold231|size402970:hsp:45832:4.5.0.1;Parent=scaffold231|size402970:hit:24477:4.5.0.1;Target=snap_masked-scaffold231|size402970-abinit-gene-1.33-mRNA-1 1 216 +;Gap=M216
scaffold231|size402970	snap_masked	match	91401	91823	11.661	-	.	ID=scaffold231|size402970:hit:24478:4.5.0.1;Name=snap_masked-scaffold231|size402970-abinit-gene-1.34-mRNA-1
scaffold231|size402970	snap_masked	match_part	91401	91823	11.661	-	.	ID=scaffold231|size402970:hsp:45833:4.5.0.1;Parent=scaffold231|size402970:hit:24478:4.5.0.1;Target=snap_masked-scaffold231|size402970-abinit-gene-1.34-mRNA-1 1 423 +;Gap=M423
scaffold231|size402970	snap_masked	match	92003	92737	34.985	-	.	ID=scaffold231|size402970:hit:24479:4.5.0.1;Name=snap_masked-scaffold231|size402970-abinit-gene-1.35-mRNA-1
scaffold231|size402970	snap_masked	match_part	92003	92737	34.985	-	.	ID=scaffold231|size402970:hsp:45834:4.5.0.1;Parent=scaffold231|size402970:hit:24479:4.5.0.1;Target=snap_masked-scaffold231|size402970-abinit-gene-1.35-mRNA-1 1 735 +;Gap=M735
scaffold231|size402970	snap_masked	match	111592	114150	341.427	+	.	ID=scaffold231|size402970:hit:24480:4.5.0.1;Name=snap_masked-scaffold231|size402970-abinit-gene-1.36-mRNA-1
scaffold231|size402970	snap_masked	match_part	111592	114150	341.427	+	.	ID=scaffold231|size402970:hsp:45835:4.5.0.1;Parent=scaffold231|size402970:hit:24480:4.5.0.1;Target=snap_masked-scaffold231|size402970-abinit-gene-1.36-mRNA-1 1 2559 +;Gap=M2559
scaffold231|size402970	snap_masked	match	116619	118829	171.661	+	.	ID=scaffold231|size402970:hit:24481:4.5.0.1;Name=snap_masked-scaffold231|size402970-abinit-gene-1.37-mRNA-1
scaffold231|size402970	snap_masked	match_part	116619	118829	171.661	+	.	ID=scaffold231|size402970:hsp:45836:4.5.0.1;Parent=scaffold231|size402970:hit:24481:4.5.0.1;Target=snap_masked-scaffold231|size402970-abinit-gene-1.37-mRNA-1 1 2211 +;Gap=M2211
scaffold231|size402970	snap_masked	match	132336	132611	33.173	+	.	ID=scaffold231|size402970:hit:24482:4.5.0.1;Name=snap_masked-scaffold231|size402970-abinit-gene-1.38-mRNA-1
scaffold231|size402970	snap_masked	match_part	132336	132611	33.173	+	.	ID=scaffold231|size402970:hsp:45837:4.5.0.1;Parent=scaffold231|size402970:hit:24482:4.5.0.1;Target=snap_masked-scaffold231|size402970-abinit-gene-1.38-mRNA-1 1 276 +;Gap=M276
scaffold231|size402970	snap_masked	match	133537	134489	89.311	+	.	ID=scaffold231|size402970:hit:24483:4.5.0.1;Name=snap_masked-scaffold231|size402970-abinit-gene-1.39-mRNA-1
scaffold231|size402970	snap_masked	match_part	133537	133560	7.137	+	.	ID=scaffold231|size402970:hsp:45838:4.5.0.1;Parent=scaffold231|size402970:hit:24483:4.5.0.1;Target=snap_masked-scaffold231|size402970-abinit-gene-1.39-mRNA-1 1 24 +;Gap=M24
scaffold231|size402970	snap_masked	match_part	133614	134241	73.326	+	.	ID=scaffold231|size402970:hsp:45839:4.5.0.1;Parent=scaffold231|size402970:hit:24483:4.5.0.1;Target=snap_masked-scaffold231|size402970-abinit-gene-1.39-mRNA-1 25 652 +;Gap=M628
scaffold231|size402970	snap_masked	match_part	134299	134489	8.848	+	.	ID=scaffold231|size402970:hsp:45840:4.5.0.1;Parent=scaffold231|size402970:hit:24483:4.5.0.1;Target=snap_masked-scaffold231|size402970-abinit-gene-1.39-mRNA-1 653 843 +;Gap=M191
scaffold231|size402970	snap_masked	match	154976	156070	70.939	+	.	ID=scaffold231|size402970:hit:24484:4.5.0.1;Name=snap_masked-scaffold231|size402970-abinit-gene-1.40-mRNA-1
scaffold231|size402970	snap_masked	match_part	154976	156070	70.939	+	.	ID=scaffold231|size402970:hsp:45841:4.5.0.1;Parent=scaffold231|size402970:hit:24484:4.5.0.1;Target=snap_masked-scaffold231|size402970-abinit-gene-1.40-mRNA-1 1 1095 +;Gap=M1095
scaffold231|size402970	snap_masked	match	161177	161413	47.164	+	.	ID=scaffold231|size402970:hit:24485:4.5.0.1;Name=snap_masked-scaffold231|size402970-abinit-gene-1.41-mRNA-1
scaffold231|size402970	snap_masked	match_part	161177	161413	47.164	+	.	ID=scaffold231|size402970:hsp:45842:4.5.0.1;Parent=scaffold231|size402970:hit:24485:4.5.0.1;Target=snap_masked-scaffold231|size402970-abinit-gene-1.41-mRNA-1 1 237 +;Gap=M237
scaffold231|size402970	snap_masked	match	172248	174568	143.497	+	.	ID=scaffold231|size402970:hit:24486:4.5.0.1;Name=snap_masked-scaffold231|size402970-abinit-gene-1.42-mRNA-1
scaffold231|size402970	snap_masked	match_part	172248	173930	110.264	+	.	ID=scaffold231|size402970:hsp:45843:4.5.0.1;Parent=scaffold231|size402970:hit:24486:4.5.0.1;Target=snap_masked-scaffold231|size402970-abinit-gene-1.42-mRNA-1 1 1683 +;Gap=M1683
scaffold231|size402970	snap_masked	match_part	174003	174440	15.787	+	.	ID=scaffold231|size402970:hsp:45844:4.5.0.1;Parent=scaffold231|size402970:hit:24486:4.5.0.1;Target=snap_masked-scaffold231|size402970-abinit-gene-1.42-mRNA-1 1684 2121 +;Gap=M438
scaffold231|size402970	snap_masked	match_part	174488	174568	17.446	+	.	ID=scaffold231|size402970:hsp:45845:4.5.0.1;Parent=scaffold231|size402970:hit:24486:4.5.0.1;Target=snap_masked-scaffold231|size402970-abinit-gene-1.42-mRNA-1 2122 2202 +;Gap=M81
scaffold231|size402970	snap_masked	match	177337	178668	45.293	+	.	ID=scaffold231|size402970:hit:24487:4.5.0.1;Name=snap_masked-scaffold231|size402970-abinit-gene-1.43-mRNA-1
scaffold231|size402970	snap_masked	match_part	177337	177773	9.247	+	.	ID=scaffold231|size402970:hsp:45846:4.5.0.1;Parent=scaffold231|size402970:hit:24487:4.5.0.1;Target=snap_masked-scaffold231|size402970-abinit-gene-1.43-mRNA-1 1 437 +;Gap=M437
scaffold231|size402970	snap_masked	match_part	177963	178668	36.046	+	.	ID=scaffold231|size402970:hsp:45847:4.5.0.1;Parent=scaffold231|size402970:hit:24487:4.5.0.1;Target=snap_masked-scaffold231|size402970-abinit-gene-1.43-mRNA-1 438 1143 +;Gap=M706
scaffold231|size402970	snap_masked	match	108466	110465	154.232	-	.	ID=scaffold231|size402970:hit:24488:4.5.0.1;Name=snap_masked-scaffold231|size402970-abinit-gene-1.44-mRNA-1
scaffold231|size402970	snap_masked	match_part	110426	110465	12.739	-	.	ID=scaffold231|size402970:hsp:45848:4.5.0.1;Parent=scaffold231|size402970:hit:24488:4.5.0.1;Target=snap_masked-scaffold231|size402970-abinit-gene-1.44-mRNA-1 1653 1692 +;Gap=M40
scaffold231|size402970	snap_masked	match_part	109112	110307	106.120	-	.	ID=scaffold231|size402970:hsp:45849:4.5.0.1;Parent=scaffold231|size402970:hit:24488:4.5.0.1;Target=snap_masked-scaffold231|size402970-abinit-gene-1.44-mRNA-1 457 1652 +;Gap=M1196
scaffold231|size402970	snap_masked	match_part	108806	109006	19.991	-	.	ID=scaffold231|size402970:hsp:45850:4.5.0.1;Parent=scaffold231|size402970:hit:24488:4.5.0.1;Target=snap_masked-scaffold231|size402970-abinit-gene-1.44-mRNA-1 256 456 +;Gap=M201
scaffold231|size402970	snap_masked	match_part	108466	108720	15.382	-	.	ID=scaffold231|size402970:hsp:45851:4.5.0.1;Parent=scaffold231|size402970:hit:24488:4.5.0.1;Target=snap_masked-scaffold231|size402970-abinit-gene-1.44-mRNA-1 1 255 +;Gap=M255
scaffold231|size402970	snap_masked	match	118864	120270	125.946	-	.	ID=scaffold231|size402970:hit:24489:4.5.0.1;Name=snap_masked-scaffold231|size402970-abinit-gene-1.45-mRNA-1
scaffold231|size402970	snap_masked	match_part	119563	120270	54.004	-	.	ID=scaffold231|size402970:hsp:45852:4.5.0.1;Parent=scaffold231|size402970:hit:24489:4.5.0.1;Target=snap_masked-scaffold231|size402970-abinit-gene-1.45-mRNA-1 637 1344 +;Gap=M708
scaffold231|size402970	snap_masked	match_part	118864	119499	71.942	-	.	ID=scaffold231|size402970:hsp:45853:4.5.0.1;Parent=scaffold231|size402970:hit:24489:4.5.0.1;Target=snap_masked-scaffold231|size402970-abinit-gene-1.45-mRNA-1 1 636 +;Gap=M636
scaffold231|size402970	snap_masked	match	120289	121427	52.644	-	.	ID=scaffold231|size402970:hit:24490:4.5.0.1;Name=snap_masked-scaffold231|size402970-abinit-gene-1.46-mRNA-1
scaffold231|size402970	snap_masked	match_part	121128	121427	24.291	-	.	ID=scaffold231|size402970:hsp:45854:4.5.0.1;Parent=scaffold231|size402970:hit:24490:4.5.0.1;Target=snap_masked-scaffold231|size402970-abinit-gene-1.46-mRNA-1 736 1035 +;Gap=M300
scaffold231|size402970	snap_masked	match_part	120289	121023	28.353	-	.	ID=scaffold231|size402970:hsp:45855:4.5.0.1;Parent=scaffold231|size402970:hit:24490:4.5.0.1;Target=snap_masked-scaffold231|size402970-abinit-gene-1.46-mRNA-1 1 735 +;Gap=M735
scaffold231|size402970	snap_masked	match	121608	124109	149.516	-	.	ID=scaffold231|size402970:hit:24491:4.5.0.1;Name=snap_masked-scaffold231|size402970-abinit-gene-1.47-mRNA-1
scaffold231|size402970	snap_masked	match_part	121608	124109	149.516	-	.	ID=scaffold231|size402970:hsp:45856:4.5.0.1;Parent=scaffold231|size402970:hit:24491:4.5.0.1;Target=snap_masked-scaffold231|size402970-abinit-gene-1.47-mRNA-1 1 2502 +;Gap=M2502
scaffold231|size402970	snap_masked	match	144071	146752	140.07	-	.	ID=scaffold231|size402970:hit:24492:4.5.0.1;Name=snap_masked-scaffold231|size402970-abinit-gene-1.48-mRNA-1
scaffold231|size402970	snap_masked	match_part	144071	146752	140.070	-	.	ID=scaffold231|size402970:hsp:45857:4.5.0.1;Parent=scaffold231|size402970:hit:24492:4.5.0.1;Target=snap_masked-scaffold231|size402970-abinit-gene-1.48-mRNA-1 1 2682 +;Gap=M2682
scaffold231|size402970	snap_masked	match	146822	147079	7.863	-	.	ID=scaffold231|size402970:hit:24493:4.5.0.1;Name=snap_masked-scaffold231|size402970-abinit-gene-1.49-mRNA-1
scaffold231|size402970	snap_masked	match_part	146822	147079	7.863	-	.	ID=scaffold231|size402970:hsp:45858:4.5.0.1;Parent=scaffold231|size402970:hit:24493:4.5.0.1;Target=snap_masked-scaffold231|size402970-abinit-gene-1.49-mRNA-1 1 258 +;Gap=M258
scaffold231|size402970	snap_masked	match	149680	150378	31.452	-	.	ID=scaffold231|size402970:hit:24494:4.5.0.1;Name=snap_masked-scaffold231|size402970-abinit-gene-1.50-mRNA-1
scaffold231|size402970	snap_masked	match_part	149680	150378	31.452	-	.	ID=scaffold231|size402970:hsp:45859:4.5.0.1;Parent=scaffold231|size402970:hit:24494:4.5.0.1;Target=snap_masked-scaffold231|size402970-abinit-gene-1.50-mRNA-1 1 699 +;Gap=M699
scaffold231|size402970	snap_masked	match	152308	154320	245.636	-	.	ID=scaffold231|size402970:hit:24495:4.5.0.1;Name=snap_masked-scaffold231|size402970-abinit-gene-1.51-mRNA-1
scaffold231|size402970	snap_masked	match_part	152308	154320	245.636	-	.	ID=scaffold231|size402970:hsp:45860:4.5.0.1;Parent=scaffold231|size402970:hit:24495:4.5.0.1;Target=snap_masked-scaffold231|size402970-abinit-gene-1.51-mRNA-1 1 2013 +;Gap=M2013
scaffold231|size402970	snap_masked	match	156848	157294	36.542	-	.	ID=scaffold231|size402970:hit:24496:4.5.0.1;Name=snap_masked-scaffold231|size402970-abinit-gene-1.52-mRNA-1
scaffold231|size402970	snap_masked	match_part	156848	157294	36.542	-	.	ID=scaffold231|size402970:hsp:45861:4.5.0.1;Parent=scaffold231|size402970:hit:24496:4.5.0.1;Target=snap_masked-scaffold231|size402970-abinit-gene-1.52-mRNA-1 1 447 +;Gap=M447
scaffold231|size402970	snap_masked	match	162549	163841	107.425	-	.	ID=scaffold231|size402970:hit:24497:4.5.0.1;Name=snap_masked-scaffold231|size402970-abinit-gene-1.53-mRNA-1
scaffold231|size402970	snap_masked	match_part	162549	163841	107.425	-	.	ID=scaffold231|size402970:hsp:45862:4.5.0.1;Parent=scaffold231|size402970:hit:24497:4.5.0.1;Target=snap_masked-scaffold231|size402970-abinit-gene-1.53-mRNA-1 1 1293 +;Gap=M1293
scaffold231|size402970	snap_masked	match	174646	174975	22.065	-	.	ID=scaffold231|size402970:hit:24498:4.5.0.1;Name=snap_masked-scaffold231|size402970-abinit-gene-1.54-mRNA-1
scaffold231|size402970	snap_masked	match_part	174646	174975	22.065	-	.	ID=scaffold231|size402970:hsp:45863:4.5.0.1;Parent=scaffold231|size402970:hit:24498:4.5.0.1;Target=snap_masked-scaffold231|size402970-abinit-gene-1.54-mRNA-1 1 330 +;Gap=M330
scaffold231|size402970	snap_masked	match	179139	180434	52.06	-	.	ID=scaffold231|size402970:hit:24499:4.5.0.1;Name=snap_masked-scaffold231|size402970-abinit-gene-1.55-mRNA-1
scaffold231|size402970	snap_masked	match_part	180246	180434	4.768	-	.	ID=scaffold231|size402970:hsp:45864:4.5.0.1;Parent=scaffold231|size402970:hit:24499:4.5.0.1;Target=snap_masked-scaffold231|size402970-abinit-gene-1.55-mRNA-1 376 564 +;Gap=M189
scaffold231|size402970	snap_masked	match_part	180160	180232	4.630	-	.	ID=scaffold231|size402970:hsp:45865:4.5.0.1;Parent=scaffold231|size402970:hit:24499:4.5.0.1;Target=snap_masked-scaffold231|size402970-abinit-gene-1.55-mRNA-1 303 375 +;Gap=M73
scaffold231|size402970	snap_masked	match_part	179380	179528	20.936	-	.	ID=scaffold231|size402970:hsp:45866:4.5.0.1;Parent=scaffold231|size402970:hit:24499:4.5.0.1;Target=snap_masked-scaffold231|size402970-abinit-gene-1.55-mRNA-1 154 302 +;Gap=M149
scaffold231|size402970	snap_masked	match_part	179139	179291	21.726	-	.	ID=scaffold231|size402970:hsp:45867:4.5.0.1;Parent=scaffold231|size402970:hit:24499:4.5.0.1;Target=snap_masked-scaffold231|size402970-abinit-gene-1.55-mRNA-1 1 153 +;Gap=M153
###
scaffold231|size402970	maker	gene	255363	262299	.	+	.	ID=CCRYP_013082|size402970-processed-gene-2.5;Name=CCRYP_013082|size402970-processed-gene-2.5;Alias=snap_masked-scaffold231|size402970-processed-gene-2.5;
scaffold231|size402970	maker	mRNA	255363	262299	.	+	.	ID=CCRYP_013082|size402970-processed-gene-2.5-mRNA-1;Parent=CCRYP_013082|size402970-processed-gene-2.5;Name=CCRYP_013082|size402970-processed-gene-2.5-mRNA-1;Alias=snap_masked-scaffold231|size402970-processed-gene-2.5-mRNA-1;_AED=0.07;_QI=484|1|1|1|0.91|0.92|13|136|1750;_eAED=0.07;
scaffold231|size402970	maker	exon	255363	255755	.	+	.	ID=CCRYP_013082-RA|size402970-processed-gene-2.5-mRNA-1:exon:2498;Parent=CCRYP_013082-RA|size402970-processed-gene-2.5-mRNA-1;
scaffold231|size402970	maker	exon	255887	257161	.	+	.	ID=CCRYP_013082-RA|size402970-processed-gene-2.5-mRNA-1:exon:2499;Parent=CCRYP_013082-RA|size402970-processed-gene-2.5-mRNA-1;
scaffold231|size402970	maker	exon	257256	257562	.	+	.	ID=CCRYP_013082-RA|size402970-processed-gene-2.5-mRNA-1:exon:2500;Parent=CCRYP_013082-RA|size402970-processed-gene-2.5-mRNA-1;
scaffold231|size402970	maker	exon	257650	257713	.	+	.	ID=CCRYP_013082-RA|size402970-processed-gene-2.5-mRNA-1:exon:2501;Parent=CCRYP_013082-RA|size402970-processed-gene-2.5-mRNA-1;
scaffold231|size402970	maker	exon	257794	258022	.	+	.	ID=CCRYP_013082-RA|size402970-processed-gene-2.5-mRNA-1:exon:2502;Parent=CCRYP_013082-RA|size402970-processed-gene-2.5-mRNA-1;
scaffold231|size402970	maker	exon	258111	258924	.	+	.	ID=CCRYP_013082-RA|size402970-processed-gene-2.5-mRNA-1:exon:2503;Parent=CCRYP_013082-RA|size402970-processed-gene-2.5-mRNA-1;
scaffold231|size402970	maker	exon	259025	259153	.	+	.	ID=CCRYP_013082-RA|size402970-processed-gene-2.5-mRNA-1:exon:2504;Parent=CCRYP_013082-RA|size402970-processed-gene-2.5-mRNA-1;
scaffold231|size402970	maker	exon	259235	259322	.	+	.	ID=CCRYP_013082-RA|size402970-processed-gene-2.5-mRNA-1:exon:2505;Parent=CCRYP_013082-RA|size402970-processed-gene-2.5-mRNA-1;
scaffold231|size402970	maker	exon	259404	259636	.	+	.	ID=CCRYP_013082-RA|size402970-processed-gene-2.5-mRNA-1:exon:2506;Parent=CCRYP_013082-RA|size402970-processed-gene-2.5-mRNA-1;
scaffold231|size402970	maker	exon	259721	260577	.	+	.	ID=CCRYP_013082-RA|size402970-processed-gene-2.5-mRNA-1:exon:2507;Parent=CCRYP_013082-RA|size402970-processed-gene-2.5-mRNA-1;
scaffold231|size402970	maker	exon	260661	260994	.	+	.	ID=CCRYP_013082-RA|size402970-processed-gene-2.5-mRNA-1:exon:2508;Parent=CCRYP_013082-RA|size402970-processed-gene-2.5-mRNA-1;
scaffold231|size402970	maker	exon	261077	261448	.	+	.	ID=CCRYP_013082-RA|size402970-processed-gene-2.5-mRNA-1:exon:2509;Parent=CCRYP_013082-RA|size402970-processed-gene-2.5-mRNA-1;
scaffold231|size402970	maker	exon	261522	262299	.	+	.	ID=CCRYP_013082-RA|size402970-processed-gene-2.5-mRNA-1:exon:2510;Parent=CCRYP_013082-RA|size402970-processed-gene-2.5-mRNA-1;
scaffold231|size402970	maker	five_prime_UTR	255363	255755	.	+	.	ID=CCRYP_013082-RA|size402970-processed-gene-2.5-mRNA-1:five_prime_utr;Parent=CCRYP_013082-RA|size402970-processed-gene-2.5-mRNA-1;
scaffold231|size402970	maker	five_prime_UTR	255887	255977	.	+	.	ID=CCRYP_013082-RA|size402970-processed-gene-2.5-mRNA-1:five_prime_utr;Parent=CCRYP_013082-RA|size402970-processed-gene-2.5-mRNA-1;
scaffold231|size402970	maker	CDS	255978	257161	.	+	0	ID=CCRYP_013082-RA|size402970-processed-gene-2.5-mRNA-1:cds;Parent=CCRYP_013082-RA|size402970-processed-gene-2.5-mRNA-1;
scaffold231|size402970	maker	CDS	257256	257562	.	+	1	ID=CCRYP_013082-RA|size402970-processed-gene-2.5-mRNA-1:cds;Parent=CCRYP_013082-RA|size402970-processed-gene-2.5-mRNA-1;
scaffold231|size402970	maker	CDS	257650	257713	.	+	0	ID=CCRYP_013082-RA|size402970-processed-gene-2.5-mRNA-1:cds;Parent=CCRYP_013082-RA|size402970-processed-gene-2.5-mRNA-1;
scaffold231|size402970	maker	CDS	257794	258022	.	+	2	ID=CCRYP_013082-RA|size402970-processed-gene-2.5-mRNA-1:cds;Parent=CCRYP_013082-RA|size402970-processed-gene-2.5-mRNA-1;
scaffold231|size402970	maker	CDS	258111	258924	.	+	1	ID=CCRYP_013082-RA|size402970-processed-gene-2.5-mRNA-1:cds;Parent=CCRYP_013082-RA|size402970-processed-gene-2.5-mRNA-1;
scaffold231|size402970	maker	CDS	259025	259153	.	+	0	ID=CCRYP_013082-RA|size402970-processed-gene-2.5-mRNA-1:cds;Parent=CCRYP_013082-RA|size402970-processed-gene-2.5-mRNA-1;
scaffold231|size402970	maker	CDS	259235	259322	.	+	0	ID=CCRYP_013082-RA|size402970-processed-gene-2.5-mRNA-1:cds;Parent=CCRYP_013082-RA|size402970-processed-gene-2.5-mRNA-1;
scaffold231|size402970	maker	CDS	259404	259636	.	+	2	ID=CCRYP_013082-RA|size402970-processed-gene-2.5-mRNA-1:cds;Parent=CCRYP_013082-RA|size402970-processed-gene-2.5-mRNA-1;
scaffold231|size402970	maker	CDS	259721	260577	.	+	0	ID=CCRYP_013082-RA|size402970-processed-gene-2.5-mRNA-1:cds;Parent=CCRYP_013082-RA|size402970-processed-gene-2.5-mRNA-1;
scaffold231|size402970	maker	CDS	260661	260994	.	+	1	ID=CCRYP_013082-RA|size402970-processed-gene-2.5-mRNA-1:cds;Parent=CCRYP_013082-RA|size402970-processed-gene-2.5-mRNA-1;
scaffold231|size402970	maker	CDS	261077	261448	.	+	0	ID=CCRYP_013082-RA|size402970-processed-gene-2.5-mRNA-1:cds;Parent=CCRYP_013082-RA|size402970-processed-gene-2.5-mRNA-1;
scaffold231|size402970	maker	CDS	261522	262163	.	+	0	ID=CCRYP_013082-RA|size402970-processed-gene-2.5-mRNA-1:cds;Parent=CCRYP_013082-RA|size402970-processed-gene-2.5-mRNA-1;
scaffold231|size402970	maker	three_prime_UTR	262164	262299	.	+	.	ID=CCRYP_013082-RA|size402970-processed-gene-2.5-mRNA-1:three_prime_utr;Parent=CCRYP_013082-RA|size402970-processed-gene-2.5-mRNA-1;
scaffold231|size402970	maker	gene	242505	243683	.	+	.	ID=CCRYP_013081|size402970-processed-gene-2.23;Name=CCRYP_013081|size402970-processed-gene-2.23;Alias=augustus_masked-scaffold231|size402970-processed-gene-2.23;
scaffold231|size402970	maker	mRNA	242505	243683	.	+	.	ID=CCRYP_013081|size402970-processed-gene-2.23-mRNA-1;Parent=CCRYP_013081|size402970-processed-gene-2.23;Name=CCRYP_013081|size402970-processed-gene-2.23-mRNA-1;Alias=augustus_masked-scaffold231|size402970-processed-gene-2.23-mRNA-1;_AED=0.09;_QI=0|-1|0|1|-1|1|1|0|392;_eAED=0.09;
scaffold231|size402970	maker	exon	242505	243683	.	+	.	ID=CCRYP_013081-RA|size402970-processed-gene-2.23-mRNA-1:exon:2511;Parent=CCRYP_013081-RA|size402970-processed-gene-2.23-mRNA-1;
scaffold231|size402970	maker	CDS	242505	243683	.	+	0	ID=CCRYP_013081-RA|size402970-processed-gene-2.23-mRNA-1:cds;Parent=CCRYP_013081-RA|size402970-processed-gene-2.23-mRNA-1;
scaffold231|size402970	maker	gene	228981	229673	.	+	.	ID=CCRYP_013078|size402970-exonerate_protein2genome-gene-2.1;Name=CCRYP_013078|size402970-exonerate_protein2genome-gene-2.1;Alias=maker-scaffold231|size402970-exonerate_protein2genome-gene-2.1;
scaffold231|size402970	maker	mRNA	228981	229673	.	+	.	ID=CCRYP_013078|size402970-exonerate_protein2genome-gene-2.1-mRNA-1;Parent=CCRYP_013078|size402970-exonerate_protein2genome-gene-2.1;Name=CCRYP_013078|size402970-exonerate_protein2genome-gene-2.1-mRNA-1;Alias=maker-scaffold231|size402970-exonerate_protein2genome-gene-2.1-mRNA-1;_AED=0.13;_QI=0|-1|0|1|-1|0|1|0|230;_eAED=0.13;score=693;
scaffold231|size402970	maker	exon	228981	229673	.	+	.	ID=CCRYP_013078-RA|size402970-exonerate_protein2genome-gene-2.1-mRNA-1:exon:2512;Parent=CCRYP_013078-RA|size402970-exonerate_protein2genome-gene-2.1-mRNA-1;
scaffold231|size402970	maker	CDS	228981	229673	.	+	0	ID=CCRYP_013078-RA|size402970-exonerate_protein2genome-gene-2.1-mRNA-1:cds;Parent=CCRYP_013078-RA|size402970-exonerate_protein2genome-gene-2.1-mRNA-1;
scaffold231|size402970	maker	gene	218091	220943	.	+	.	ID=CCRYP_013077|size402970-exonerate_protein2genome-gene-2.0;Name=CCRYP_013077|size402970-exonerate_protein2genome-gene-2.0;Alias=maker-scaffold231|size402970-exonerate_protein2genome-gene-2.0;
scaffold231|size402970	maker	mRNA	218091	220943	.	+	.	ID=CCRYP_013077|size402970-exonerate_protein2genome-gene-2.0-mRNA-1;Parent=CCRYP_013077|size402970-exonerate_protein2genome-gene-2.0;Name=CCRYP_013077|size402970-exonerate_protein2genome-gene-2.0-mRNA-1;Alias=maker-scaffold231|size402970-exonerate_protein2genome-gene-2.0-mRNA-1;_AED=0.18;_QI=288|1|1|1|1|1|3|90|769;_eAED=0.18;score=2688;
scaffold231|size402970	maker	mRNA	219327	220853	.	+	.	ID=CCRYP_013077|size402970-exonerate_protein2genome-gene-2.0-mRNA-2;Parent=CCRYP_013077|size402970-exonerate_protein2genome-gene-2.0;Name=CCRYP_013077|size402970-exonerate_protein2genome-gene-2.0-mRNA-2;Alias=maker-scaffold231|size402970-exonerate_protein2genome-gene-2.0-mRNA-2;_AED=0.32;_QI=0|0|0|1|0|0|2|0|497;_eAED=0.32;score=1494;
scaffold231|size402970	maker	mRNA	219327	220853	.	+	.	ID=CCRYP_013077|size402970-exonerate_protein2genome-gene-2.0-mRNA-3;Parent=CCRYP_013077|size402970-exonerate_protein2genome-gene-2.0;Name=CCRYP_013077|size402970-exonerate_protein2genome-gene-2.0-mRNA-3;Alias=maker-scaffold231|size402970-exonerate_protein2genome-gene-2.0-mRNA-3;_AED=0.32;_QI=0|-1|0|1|-1|0|1|0|508;_eAED=0.32;score=1527;
scaffold231|size402970	maker	mRNA	220218	220853	.	+	.	ID=CCRYP_013077|size402970-exonerate_protein2genome-gene-2.0-mRNA-4;Parent=CCRYP_013077|size402970-exonerate_protein2genome-gene-2.0;Name=CCRYP_013077|size402970-exonerate_protein2genome-gene-2.0-mRNA-4;Alias=maker-scaffold231|size402970-exonerate_protein2genome-gene-2.0-mRNA-4;_AED=0.43;_QI=0|-1|0|1|-1|0|1|0|211;_eAED=0.43;score=636;
scaffold231|size402970	maker	exon	218091	218605	.	+	.	ID=CCRYP_013077-RA|size402970-exonerate_protein2genome-gene-2.0-mRNA-1:exon:2513;Parent=CCRYP_013077-RA|size402970-exonerate_protein2genome-gene-2.0-mRNA-1;
scaffold231|size402970	maker	exon	218685	219145	.	+	.	ID=CCRYP_013077-RA|size402970-exonerate_protein2genome-gene-2.0-mRNA-1:exon:2514;Parent=CCRYP_013077-RA|size402970-exonerate_protein2genome-gene-2.0-mRNA-1;
scaffold231|size402970	maker	exon	219232	220943	.	+	.	ID=CCRYP_013077-RA|size402970-exonerate_protein2genome-gene-2.0-mRNA-1:exon:2515;Parent=CCRYP_013077-RA|size402970-exonerate_protein2genome-gene-2.0-mRNA-1;
scaffold231|size402970	maker	exon	219327	219947	.	+	.	ID=CCRYP_013077-RB|size402970-exonerate_protein2genome-gene-2.0-mRNA-2:exon:2516;Parent=CCRYP_013077-RB|size402970-exonerate_protein2genome-gene-2.0-mRNA-2;
scaffold231|size402970	maker	exon	219981	220853	.	+	.	ID=CCRYP_013077-RB|size402970-exonerate_protein2genome-gene-2.0-mRNA-2:exon:2517;Parent=CCRYP_013077-RB|size402970-exonerate_protein2genome-gene-2.0-mRNA-2;
scaffold231|size402970	maker	exon	219327	220853	.	+	.	ID=CCRYP_013077-RC|size402970-exonerate_protein2genome-gene-2.0-mRNA-3:exon:2518;Parent=CCRYP_013077-RC|size402970-exonerate_protein2genome-gene-2.0-mRNA-3;
scaffold231|size402970	maker	exon	220218	220853	.	+	.	ID=CCRYP_013077-RD|size402970-exonerate_protein2genome-gene-2.0-mRNA-4:exon:2519;Parent=CCRYP_013077-RD|size402970-exonerate_protein2genome-gene-2.0-mRNA-4;
scaffold231|size402970	maker	five_prime_UTR	218091	218378	.	+	.	ID=CCRYP_013077-RA|size402970-exonerate_protein2genome-gene-2.0-mRNA-1:five_prime_utr;Parent=CCRYP_013077-RA|size402970-exonerate_protein2genome-gene-2.0-mRNA-1;
scaffold231|size402970	maker	CDS	218379	218605	.	+	0	ID=CCRYP_013077-RA|size402970-exonerate_protein2genome-gene-2.0-mRNA-1:cds;Parent=CCRYP_013077-RA|size402970-exonerate_protein2genome-gene-2.0-mRNA-1;
scaffold231|size402970	maker	CDS	218685	219145	.	+	1	ID=CCRYP_013077-RA|size402970-exonerate_protein2genome-gene-2.0-mRNA-1:cds;Parent=CCRYP_013077-RA|size402970-exonerate_protein2genome-gene-2.0-mRNA-1;
scaffold231|size402970	maker	CDS	219232	220853	.	+	2	ID=CCRYP_013077-RA|size402970-exonerate_protein2genome-gene-2.0-mRNA-1:cds;Parent=CCRYP_013077-RA|size402970-exonerate_protein2genome-gene-2.0-mRNA-1;
scaffold231|size402970	maker	three_prime_UTR	220854	220943	.	+	.	ID=CCRYP_013077-RA|size402970-exonerate_protein2genome-gene-2.0-mRNA-1:three_prime_utr;Parent=CCRYP_013077-RA|size402970-exonerate_protein2genome-gene-2.0-mRNA-1;
scaffold231|size402970	maker	CDS	219327	219947	.	+	0	ID=CCRYP_013077-RB|size402970-exonerate_protein2genome-gene-2.0-mRNA-2:cds;Parent=CCRYP_013077-RB|size402970-exonerate_protein2genome-gene-2.0-mRNA-2;
scaffold231|size402970	maker	CDS	219981	220853	.	+	0	ID=CCRYP_013077-RB|size402970-exonerate_protein2genome-gene-2.0-mRNA-2:cds;Parent=CCRYP_013077-RB|size402970-exonerate_protein2genome-gene-2.0-mRNA-2;
scaffold231|size402970	maker	CDS	219327	220853	.	+	0	ID=CCRYP_013077-RC|size402970-exonerate_protein2genome-gene-2.0-mRNA-3:cds;Parent=CCRYP_013077-RC|size402970-exonerate_protein2genome-gene-2.0-mRNA-3;
scaffold231|size402970	maker	CDS	220218	220853	.	+	0	ID=CCRYP_013077-RD|size402970-exonerate_protein2genome-gene-2.0-mRNA-4:cds;Parent=CCRYP_013077-RD|size402970-exonerate_protein2genome-gene-2.0-mRNA-4;
scaffold231|size402970	maker	gene	280700	283394	.	+	.	ID=CCRYP_013086|size402970-augustus-gene-2.41;Name=CCRYP_013086|size402970-augustus-gene-2.41;Alias=maker-scaffold231|size402970-augustus-gene-2.41;
scaffold231|size402970	maker	mRNA	280700	283394	.	+	.	ID=CCRYP_013086|size402970-augustus-gene-2.41-mRNA-1;Parent=CCRYP_013086|size402970-augustus-gene-2.41;Name=CCRYP_013086|size402970-augustus-gene-2.41-mRNA-1;Alias=maker-scaffold231|size402970-augustus-gene-2.41-mRNA-1;_AED=0.25;_QI=141|1|1|1|1|1|2|105|790;_eAED=0.25;
scaffold231|size402970	maker	exon	280700	282785	.	+	.	ID=CCRYP_013086-RA|size402970-augustus-gene-2.41-mRNA-1:exon:2520;Parent=CCRYP_013086-RA|size402970-augustus-gene-2.41-mRNA-1;
scaffold231|size402970	maker	exon	282862	283394	.	+	.	ID=CCRYP_013086-RA|size402970-augustus-gene-2.41-mRNA-1:exon:2521;Parent=CCRYP_013086-RA|size402970-augustus-gene-2.41-mRNA-1;
scaffold231|size402970	maker	five_prime_UTR	280700	280840	.	+	.	ID=CCRYP_013086-RA|size402970-augustus-gene-2.41-mRNA-1:five_prime_utr;Parent=CCRYP_013086-RA|size402970-augustus-gene-2.41-mRNA-1;
scaffold231|size402970	maker	CDS	280841	282785	.	+	0	ID=CCRYP_013086-RA|size402970-augustus-gene-2.41-mRNA-1:cds;Parent=CCRYP_013086-RA|size402970-augustus-gene-2.41-mRNA-1;
scaffold231|size402970	maker	CDS	282862	283289	.	+	2	ID=CCRYP_013086-RA|size402970-augustus-gene-2.41-mRNA-1:cds;Parent=CCRYP_013086-RA|size402970-augustus-gene-2.41-mRNA-1;
scaffold231|size402970	maker	three_prime_UTR	283290	283394	.	+	.	ID=CCRYP_013086-RA|size402970-augustus-gene-2.41-mRNA-1:three_prime_utr;Parent=CCRYP_013086-RA|size402970-augustus-gene-2.41-mRNA-1;
scaffold231|size402970	maker	gene	278135	279427	.	+	.	ID=CCRYP_013084|size402970-processed-gene-2.25;Name=CCRYP_013084|size402970-processed-gene-2.25;Alias=augustus_masked-scaffold231|size402970-processed-gene-2.25;
scaffold231|size402970	maker	mRNA	278135	279427	.	+	.	ID=CCRYP_013084|size402970-processed-gene-2.25-mRNA-1;Parent=CCRYP_013084|size402970-processed-gene-2.25;Name=CCRYP_013084|size402970-processed-gene-2.25-mRNA-1;Alias=augustus_masked-scaffold231|size402970-processed-gene-2.25-mRNA-1;_AED=0.38;_QI=0|-1|0|1|-1|1|1|0|430;_eAED=0.38;
scaffold231|size402970	maker	exon	278135	279427	.	+	.	ID=CCRYP_013084-RA|size402970-processed-gene-2.25-mRNA-1:exon:2522;Parent=CCRYP_013084-RA|size402970-processed-gene-2.25-mRNA-1;
scaffold231|size402970	maker	CDS	278135	279427	.	+	0	ID=CCRYP_013084-RA|size402970-processed-gene-2.25-mRNA-1:cds;Parent=CCRYP_013084-RA|size402970-processed-gene-2.25-mRNA-1;
scaffold231|size402970	maker	gene	240755	241255	.	+	.	ID=CCRYP_013080|size402970-processed-gene-2.22;Name=CCRYP_013080|size402970-processed-gene-2.22;Alias=augustus_masked-scaffold231|size402970-processed-gene-2.22;
scaffold231|size402970	maker	mRNA	240755	241255	.	+	.	ID=CCRYP_013080|size402970-processed-gene-2.22-mRNA-1;Parent=CCRYP_013080|size402970-processed-gene-2.22;Name=CCRYP_013080|size402970-processed-gene-2.22-mRNA-1;Alias=augustus_masked-scaffold231|size402970-processed-gene-2.22-mRNA-1;_AED=0.34;_QI=0|-1|0|1|-1|1|1|0|166;_eAED=0.47;
scaffold231|size402970	maker	exon	240755	241255	.	+	.	ID=CCRYP_013080-RA|size402970-processed-gene-2.22-mRNA-1:exon:2523;Parent=CCRYP_013080-RA|size402970-processed-gene-2.22-mRNA-1;
scaffold231|size402970	maker	CDS	240755	241255	.	+	0	ID=CCRYP_013080-RA|size402970-processed-gene-2.22-mRNA-1:cds;Parent=CCRYP_013080-RA|size402970-processed-gene-2.22-mRNA-1;
scaffold231|size402970	maker	gene	279853	280110	.	-	.	ID=CCRYP_013085|size402970-exonerate_protein2genome-gene-2.9;Name=CCRYP_013085|size402970-exonerate_protein2genome-gene-2.9;Alias=maker-scaffold231|size402970-exonerate_protein2genome-gene-2.9;
scaffold231|size402970	maker	mRNA	279853	280110	.	-	.	ID=CCRYP_013085|size402970-exonerate_protein2genome-gene-2.9-mRNA-1;Parent=CCRYP_013085|size402970-exonerate_protein2genome-gene-2.9;Name=CCRYP_013085|size402970-exonerate_protein2genome-gene-2.9-mRNA-1;Alias=maker-scaffold231|size402970-exonerate_protein2genome-gene-2.9-mRNA-1;_AED=0.01;_QI=0|-1|0|1|-1|1|1|0|85;_eAED=0.01;score=258;
scaffold231|size402970	maker	exon	279853	280110	.	-	.	ID=CCRYP_013085-RA|size402970-exonerate_protein2genome-gene-2.9-mRNA-1:exon:2524;Parent=CCRYP_013085-RA|size402970-exonerate_protein2genome-gene-2.9-mRNA-1;
scaffold231|size402970	maker	CDS	279853	280110	.	-	0	ID=CCRYP_013085-RA|size402970-exonerate_protein2genome-gene-2.9-mRNA-1:cds;Parent=CCRYP_013085-RA|size402970-exonerate_protein2genome-gene-2.9-mRNA-1;
scaffold231|size402970	maker	gene	266772	270947	.	-	.	ID=CCRYP_013083|size402970-processed-gene-2.15;Name=CCRYP_013083|size402970-processed-gene-2.15;Alias=snap_masked-scaffold231|size402970-processed-gene-2.15;
scaffold231|size402970	maker	mRNA	266772	270947	.	-	.	ID=CCRYP_013083|size402970-processed-gene-2.15-mRNA-1;Parent=CCRYP_013083|size402970-processed-gene-2.15;Name=CCRYP_013083|size402970-processed-gene-2.15-mRNA-1;Alias=snap_masked-scaffold231|size402970-processed-gene-2.15-mRNA-1;_AED=0.03;_QI=0|-1|0|1|-1|1|1|0|1391;_eAED=0.03;
scaffold231|size402970	maker	exon	266772	270947	.	-	.	ID=CCRYP_013083-RA|size402970-processed-gene-2.15-mRNA-1:exon:2525;Parent=CCRYP_013083-RA|size402970-processed-gene-2.15-mRNA-1;
scaffold231|size402970	maker	CDS	266772	270947	.	-	0	ID=CCRYP_013083-RA|size402970-processed-gene-2.15-mRNA-1:cds;Parent=CCRYP_013083-RA|size402970-processed-gene-2.15-mRNA-1;
scaffold231|size402970	maker	gene	283345	285672	.	-	.	ID=CCRYP_013087|size402970-exonerate_protein2genome-gene-2.10;Name=CCRYP_013087|size402970-exonerate_protein2genome-gene-2.10;Alias=maker-scaffold231|size402970-exonerate_protein2genome-gene-2.10;
scaffold231|size402970	maker	mRNA	283345	285672	.	-	.	ID=CCRYP_013087|size402970-exonerate_protein2genome-gene-2.10-mRNA-1;Parent=CCRYP_013087|size402970-exonerate_protein2genome-gene-2.10;Name=CCRYP_013087|size402970-exonerate_protein2genome-gene-2.10-mRNA-1;Alias=maker-scaffold231|size402970-exonerate_protein2genome-gene-2.10-mRNA-1;_AED=0.13;_QI=3|1|1|1|1|1|5|187|508;_eAED=0.13;score=1717;
scaffold231|size402970	maker	mRNA	283345	285672	.	-	.	ID=CCRYP_013087|size402970-exonerate_protein2genome-gene-2.10-mRNA-2;Parent=CCRYP_013087|size402970-exonerate_protein2genome-gene-2.10;Name=CCRYP_013087|size402970-exonerate_protein2genome-gene-2.10-mRNA-2;Alias=maker-scaffold231|size402970-exonerate_protein2genome-gene-2.10-mRNA-2;_AED=0.12;_QI=3|1|1|1|1|1|4|556|409;_eAED=0.12;score=1789;
scaffold231|size402970	maker	mRNA	283901	284383	.	-	.	ID=CCRYP_013087|size402970-exonerate_protein2genome-gene-2.10-mRNA-3;Parent=CCRYP_013087|size402970-exonerate_protein2genome-gene-2.10;Name=CCRYP_013087|size402970-exonerate_protein2genome-gene-2.10-mRNA-3;Alias=maker-scaffold231|size402970-exonerate_protein2genome-gene-2.10-mRNA-3;_AED=0.40;_QI=0|-1|0|1|-1|0|1|0|160;_eAED=0.40;score=483;
scaffold231|size402970	maker	exon	283901	284383	.	-	.	ID=CCRYP_013087-RC|size402970-exonerate_protein2genome-gene-2.10-mRNA-3:exon:2532;Parent=CCRYP_013087-RC|size402970-exonerate_protein2genome-gene-2.10-mRNA-3;
scaffold231|size402970	maker	exon	283345	284454	.	-	.	ID=CCRYP_013087-RB|size402970-exonerate_protein2genome-gene-2.10-mRNA-2:exon:2531;Parent=CCRYP_013087-RB|size402970-exonerate_protein2genome-gene-2.10-mRNA-2;
scaffold231|size402970	maker	exon	285488	285672	.	-	.	ID=CCRYP_013087-RA|size402970-exonerate_protein2genome-gene-2.10-mRNA-1:exon:2530;Parent=CCRYP_013087-RA|size402970-exonerate_protein2genome-gene-2.10-mRNA-1,CCRYP_013087-RA|size402970-exonerate_protein2genome-gene-2.10-mRNA-2;
scaffold231|size402970	maker	exon	284763	285124	.	-	.	ID=CCRYP_013087-RA|size402970-exonerate_protein2genome-gene-2.10-mRNA-1:exon:2529;Parent=CCRYP_013087-RA|size402970-exonerate_protein2genome-gene-2.10-mRNA-1,CCRYP_013087-RA|size402970-exonerate_protein2genome-gene-2.10-mRNA-2;
scaffold231|size402970	maker	exon	284541	284672	.	-	.	ID=CCRYP_013087-RA|size402970-exonerate_protein2genome-gene-2.10-mRNA-1:exon:2528;Parent=CCRYP_013087-RA|size402970-exonerate_protein2genome-gene-2.10-mRNA-1,CCRYP_013087-RA|size402970-exonerate_protein2genome-gene-2.10-mRNA-2;
scaffold231|size402970	maker	exon	283905	284454	.	-	.	ID=CCRYP_013087-RA|size402970-exonerate_protein2genome-gene-2.10-mRNA-1:exon:2527;Parent=CCRYP_013087-RA|size402970-exonerate_protein2genome-gene-2.10-mRNA-1;
scaffold231|size402970	maker	exon	283345	283832	.	-	.	ID=CCRYP_013087-RA|size402970-exonerate_protein2genome-gene-2.10-mRNA-1:exon:2526;Parent=CCRYP_013087-RA|size402970-exonerate_protein2genome-gene-2.10-mRNA-1;
scaffold231|size402970	maker	five_prime_UTR	285670	285672	.	-	.	ID=CCRYP_013087-RA|size402970-exonerate_protein2genome-gene-2.10-mRNA-1:five_prime_utr;Parent=CCRYP_013087-RA|size402970-exonerate_protein2genome-gene-2.10-mRNA-1;
scaffold231|size402970	maker	CDS	285488	285669	.	-	0	ID=CCRYP_013087-RA|size402970-exonerate_protein2genome-gene-2.10-mRNA-1:cds;Parent=CCRYP_013087-RA|size402970-exonerate_protein2genome-gene-2.10-mRNA-1;
scaffold231|size402970	maker	CDS	284763	285124	.	-	1	ID=CCRYP_013087-RA|size402970-exonerate_protein2genome-gene-2.10-mRNA-1:cds;Parent=CCRYP_013087-RA|size402970-exonerate_protein2genome-gene-2.10-mRNA-1;
scaffold231|size402970	maker	CDS	284541	284672	.	-	2	ID=CCRYP_013087-RA|size402970-exonerate_protein2genome-gene-2.10-mRNA-1:cds;Parent=CCRYP_013087-RA|size402970-exonerate_protein2genome-gene-2.10-mRNA-1;
scaffold231|size402970	maker	CDS	283905	284454	.	-	2	ID=CCRYP_013087-RA|size402970-exonerate_protein2genome-gene-2.10-mRNA-1:cds;Parent=CCRYP_013087-RA|size402970-exonerate_protein2genome-gene-2.10-mRNA-1;
scaffold231|size402970	maker	CDS	283532	283832	.	-	1	ID=CCRYP_013087-RA|size402970-exonerate_protein2genome-gene-2.10-mRNA-1:cds;Parent=CCRYP_013087-RA|size402970-exonerate_protein2genome-gene-2.10-mRNA-1;
scaffold231|size402970	maker	three_prime_UTR	283345	283531	.	-	.	ID=CCRYP_013087-RA|size402970-exonerate_protein2genome-gene-2.10-mRNA-1:three_prime_utr;Parent=CCRYP_013087-RA|size402970-exonerate_protein2genome-gene-2.10-mRNA-1;
scaffold231|size402970	maker	five_prime_UTR	285670	285672	.	-	.	ID=CCRYP_013087-RB|size402970-exonerate_protein2genome-gene-2.10-mRNA-2:five_prime_utr;Parent=CCRYP_013087-RB|size402970-exonerate_protein2genome-gene-2.10-mRNA-2;
scaffold231|size402970	maker	CDS	285488	285669	.	-	0	ID=CCRYP_013087-RB|size402970-exonerate_protein2genome-gene-2.10-mRNA-2:cds;Parent=CCRYP_013087-RB|size402970-exonerate_protein2genome-gene-2.10-mRNA-2;
scaffold231|size402970	maker	CDS	284763	285124	.	-	1	ID=CCRYP_013087-RB|size402970-exonerate_protein2genome-gene-2.10-mRNA-2:cds;Parent=CCRYP_013087-RB|size402970-exonerate_protein2genome-gene-2.10-mRNA-2;
scaffold231|size402970	maker	CDS	284541	284672	.	-	2	ID=CCRYP_013087-RB|size402970-exonerate_protein2genome-gene-2.10-mRNA-2:cds;Parent=CCRYP_013087-RB|size402970-exonerate_protein2genome-gene-2.10-mRNA-2;
scaffold231|size402970	maker	CDS	283901	284454	.	-	2	ID=CCRYP_013087-RB|size402970-exonerate_protein2genome-gene-2.10-mRNA-2:cds;Parent=CCRYP_013087-RB|size402970-exonerate_protein2genome-gene-2.10-mRNA-2;
scaffold231|size402970	maker	three_prime_UTR	283345	283900	.	-	.	ID=CCRYP_013087-RB|size402970-exonerate_protein2genome-gene-2.10-mRNA-2:three_prime_utr;Parent=CCRYP_013087-RB|size402970-exonerate_protein2genome-gene-2.10-mRNA-2;
scaffold231|size402970	maker	CDS	283901	284383	.	-	0	ID=CCRYP_013087-RC|size402970-exonerate_protein2genome-gene-2.10-mRNA-3:cds;Parent=CCRYP_013087-RC|size402970-exonerate_protein2genome-gene-2.10-mRNA-3;
scaffold231|size402970	maker	gene	238491	241659	.	-	.	ID=CCRYP_013079|size402970-snap-gene-2.37;Name=CCRYP_013079|size402970-snap-gene-2.37;Alias=maker-scaffold231|size402970-snap-gene-2.37;
scaffold231|size402970	maker	mRNA	238491	241659	.	-	.	ID=CCRYP_013079|size402970-snap-gene-2.37-mRNA-1;Parent=CCRYP_013079|size402970-snap-gene-2.37;Name=CCRYP_013079|size402970-snap-gene-2.37-mRNA-1;Alias=maker-scaffold231|size402970-snap-gene-2.37-mRNA-1;_AED=0.18;_QI=0|0.33|0.42|1|0.33|0.14|7|266|660;_eAED=0.15;
scaffold231|size402970	maker	exon	238491	238719	.	-	.	ID=CCRYP_013079-RA|size402970-snap-gene-2.37-mRNA-1:exon:2539;Parent=CCRYP_013079-RA|size402970-snap-gene-2.37-mRNA-1;
scaffold231|size402970	maker	exon	238806	239007	.	-	.	ID=CCRYP_013079-RA|size402970-snap-gene-2.37-mRNA-1:exon:2538;Parent=CCRYP_013079-RA|size402970-snap-gene-2.37-mRNA-1;
scaffold231|size402970	maker	exon	239574	239627	.	-	.	ID=CCRYP_013079-RA|size402970-snap-gene-2.37-mRNA-1:exon:2537;Parent=CCRYP_013079-RA|size402970-snap-gene-2.37-mRNA-1;
scaffold231|size402970	maker	exon	239732	240880	.	-	.	ID=CCRYP_013079-RA|size402970-snap-gene-2.37-mRNA-1:exon:2536;Parent=CCRYP_013079-RA|size402970-snap-gene-2.37-mRNA-1;
scaffold231|size402970	maker	exon	240900	241284	.	-	.	ID=CCRYP_013079-RA|size402970-snap-gene-2.37-mRNA-1:exon:2535;Parent=CCRYP_013079-RA|size402970-snap-gene-2.37-mRNA-1;
scaffold231|size402970	maker	exon	241330	241412	.	-	.	ID=CCRYP_013079-RA|size402970-snap-gene-2.37-mRNA-1:exon:2534;Parent=CCRYP_013079-RA|size402970-snap-gene-2.37-mRNA-1;
scaffold231|size402970	maker	exon	241513	241659	.	-	.	ID=CCRYP_013079-RA|size402970-snap-gene-2.37-mRNA-1:exon:2533;Parent=CCRYP_013079-RA|size402970-snap-gene-2.37-mRNA-1;
scaffold231|size402970	maker	CDS	241513	241659	.	-	0	ID=CCRYP_013079-RA|size402970-snap-gene-2.37-mRNA-1:cds;Parent=CCRYP_013079-RA|size402970-snap-gene-2.37-mRNA-1;
scaffold231|size402970	maker	CDS	241330	241412	.	-	0	ID=CCRYP_013079-RA|size402970-snap-gene-2.37-mRNA-1:cds;Parent=CCRYP_013079-RA|size402970-snap-gene-2.37-mRNA-1;
scaffold231|size402970	maker	CDS	240900	241284	.	-	1	ID=CCRYP_013079-RA|size402970-snap-gene-2.37-mRNA-1:cds;Parent=CCRYP_013079-RA|size402970-snap-gene-2.37-mRNA-1;
scaffold231|size402970	maker	CDS	239732	240880	.	-	0	ID=CCRYP_013079-RA|size402970-snap-gene-2.37-mRNA-1:cds;Parent=CCRYP_013079-RA|size402970-snap-gene-2.37-mRNA-1;
scaffold231|size402970	maker	CDS	239574	239627	.	-	0	ID=CCRYP_013079-RA|size402970-snap-gene-2.37-mRNA-1:cds;Parent=CCRYP_013079-RA|size402970-snap-gene-2.37-mRNA-1;
scaffold231|size402970	maker	CDS	238843	239007	.	-	0	ID=CCRYP_013079-RA|size402970-snap-gene-2.37-mRNA-1:cds;Parent=CCRYP_013079-RA|size402970-snap-gene-2.37-mRNA-1;
scaffold231|size402970	maker	three_prime_UTR	238806	238842	.	-	.	ID=CCRYP_013079-RA|size402970-snap-gene-2.37-mRNA-1:three_prime_utr;Parent=CCRYP_013079-RA|size402970-snap-gene-2.37-mRNA-1;
scaffold231|size402970	maker	three_prime_UTR	238491	238719	.	-	.	ID=CCRYP_013079-RA|size402970-snap-gene-2.37-mRNA-1:three_prime_utr;Parent=CCRYP_013079-RA|size402970-snap-gene-2.37-mRNA-1;
scaffold231|size402970	maker	gene	217038	217766	.	-	.	ID=CCRYP_013076|size402970-processed-gene-2.29;Name=CCRYP_013076|size402970-processed-gene-2.29;Alias=augustus_masked-scaffold231|size402970-processed-gene-2.29;
scaffold231|size402970	maker	mRNA	217038	217766	.	-	.	ID=CCRYP_013076|size402970-processed-gene-2.29-mRNA-1;Parent=CCRYP_013076|size402970-processed-gene-2.29;Name=CCRYP_013076|size402970-processed-gene-2.29-mRNA-1;Alias=augustus_masked-scaffold231|size402970-processed-gene-2.29-mRNA-1;_AED=0.31;_QI=0|-1|0|1|-1|1|1|0|242;_eAED=0.31;
scaffold231|size402970	maker	exon	217038	217766	.	-	.	ID=CCRYP_013076-RA|size402970-processed-gene-2.29-mRNA-1:exon:2540;Parent=CCRYP_013076-RA|size402970-processed-gene-2.29-mRNA-1;
scaffold231|size402970	maker	CDS	217038	217766	.	-	0	ID=CCRYP_013076-RA|size402970-processed-gene-2.29-mRNA-1:cds;Parent=CCRYP_013076-RA|size402970-processed-gene-2.29-mRNA-1;
scaffold231|size402970	maker	gene	199496	200072	.	-	.	ID=CCRYP_013074|size402970-processed-gene-2.19;Name=CCRYP_013074|size402970-processed-gene-2.19;Alias=augustus_masked-scaffold231|size402970-processed-gene-2.19;
scaffold231|size402970	maker	mRNA	199496	200072	.	-	.	ID=CCRYP_013074|size402970-processed-gene-2.19-mRNA-1;Parent=CCRYP_013074|size402970-processed-gene-2.19;Name=CCRYP_013074|size402970-processed-gene-2.19-mRNA-1;Alias=augustus_masked-scaffold231|size402970-processed-gene-2.19-mRNA-1;_AED=0.44;_QI=2|-1|1|1|-1|0|1|560|4;_eAED=0.44;
scaffold231|size402970	maker	exon	199496	200072	.	-	.	ID=CCRYP_013074-RA|size402970-processed-gene-2.19-mRNA-1:exon:2541;Parent=CCRYP_013074-RA|size402970-processed-gene-2.19-mRNA-1;
scaffold231|size402970	maker	five_prime_UTR	200071	200072	.	-	.	ID=CCRYP_013074-RA|size402970-processed-gene-2.19-mRNA-1:five_prime_utr;Parent=CCRYP_013074-RA|size402970-processed-gene-2.19-mRNA-1;
scaffold231|size402970	maker	CDS	200056	200070	.	-	0	ID=CCRYP_013074-RA|size402970-processed-gene-2.19-mRNA-1:cds;Parent=CCRYP_013074-RA|size402970-processed-gene-2.19-mRNA-1;
scaffold231|size402970	maker	three_prime_UTR	199496	200055	.	-	.	ID=CCRYP_013074-RA|size402970-processed-gene-2.19-mRNA-1:three_prime_utr;Parent=CCRYP_013074-RA|size402970-processed-gene-2.19-mRNA-1;
scaffold231|size402970	maker	gene	200261	200506	.	-	.	ID=CCRYP_013075|size402970-processed-gene-2.27;Name=CCRYP_013075|size402970-processed-gene-2.27;Alias=augustus_masked-scaffold231|size402970-processed-gene-2.27;
scaffold231|size402970	maker	mRNA	200261	200506	.	-	.	ID=CCRYP_013075|size402970-processed-gene-2.27-mRNA-1;Parent=CCRYP_013075|size402970-processed-gene-2.27;Name=CCRYP_013075|size402970-processed-gene-2.27-mRNA-1;Alias=augustus_masked-scaffold231|size402970-processed-gene-2.27-mRNA-1;_AED=0.48;_QI=0|-1|0|1|-1|1|1|0|81;_eAED=0.48;
scaffold231|size402970	maker	exon	200261	200506	.	-	.	ID=CCRYP_013075-RA|size402970-processed-gene-2.27-mRNA-1:exon:2542;Parent=CCRYP_013075-RA|size402970-processed-gene-2.27-mRNA-1;
scaffold231|size402970	maker	CDS	200261	200506	.	-	0	ID=CCRYP_013075-RA|size402970-processed-gene-2.27-mRNA-1:cds;Parent=CCRYP_013075-RA|size402970-processed-gene-2.27-mRNA-1;
scaffold231|size402970	snap_masked	match	199496	200074	13.398	-	.	ID=scaffold231|size402970:hit:24500:4.5.0.2;Name=snap_masked-scaffold231|size402970-abinit-gene-2.0-mRNA-1
scaffold231|size402970	snap_masked	match_part	199496	200074	13.398	-	.	ID=scaffold231|size402970:hsp:45868:4.5.0.2;Parent=scaffold231|size402970:hit:24500:4.5.0.2;Target=snap_masked-scaffold231|size402970-abinit-gene-2.0-mRNA-1 1 579 +;Gap=M579
scaffold231|size402970	snap_masked	match	218379	220853	97.746	+	.	ID=scaffold231|size402970:hit:24501:4.5.0.2;Name=snap_masked-scaffold231|size402970-abinit-gene-2.1-mRNA-1
scaffold231|size402970	snap_masked	match_part	218379	218605	1.158	+	.	ID=scaffold231|size402970:hsp:45869:4.5.0.2;Parent=scaffold231|size402970:hit:24501:4.5.0.2;Target=snap_masked-scaffold231|size402970-abinit-gene-2.1-mRNA-1 1 227 +;Gap=M227
scaffold231|size402970	snap_masked	match_part	218736	219145	30.215	+	.	ID=scaffold231|size402970:hsp:45870:4.5.0.2;Parent=scaffold231|size402970:hit:24501:4.5.0.2;Target=snap_masked-scaffold231|size402970-abinit-gene-2.1-mRNA-1 228 637 +;Gap=M410
scaffold231|size402970	snap_masked	match_part	219232	220853	66.373	+	.	ID=scaffold231|size402970:hsp:45871:4.5.0.2;Parent=scaffold231|size402970:hit:24501:4.5.0.2;Target=snap_masked-scaffold231|size402970-abinit-gene-2.1-mRNA-1 638 2259 +;Gap=M1622
scaffold231|size402970	snap_masked	match	240755	241255	26.673	+	.	ID=scaffold231|size402970:hit:24502:4.5.0.2;Name=snap_masked-scaffold231|size402970-abinit-gene-2.2-mRNA-1
scaffold231|size402970	snap_masked	match_part	240755	241255	26.673	+	.	ID=scaffold231|size402970:hsp:45872:4.5.0.2;Parent=scaffold231|size402970:hit:24502:4.5.0.2;Target=snap_masked-scaffold231|size402970-abinit-gene-2.2-mRNA-1 1 501 +;Gap=M501
scaffold231|size402970	snap_masked	match	242505	243683	71.568	+	.	ID=scaffold231|size402970:hit:24503:4.5.0.2;Name=snap_masked-scaffold231|size402970-abinit-gene-2.3-mRNA-1
scaffold231|size402970	snap_masked	match_part	242505	243683	71.568	+	.	ID=scaffold231|size402970:hsp:45873:4.5.0.2;Parent=scaffold231|size402970:hit:24503:4.5.0.2;Target=snap_masked-scaffold231|size402970-abinit-gene-2.3-mRNA-1 1 1179 +;Gap=M1179
scaffold231|size402970	snap_masked	match	255510	258026	147.332	+	.	ID=scaffold231|size402970:hit:24504:4.5.0.2;Name=snap_masked-scaffold231|size402970-abinit-gene-2.4-mRNA-1
scaffold231|size402970	snap_masked	match_part	255510	255622	8.855	+	.	ID=scaffold231|size402970:hsp:45874:4.5.0.2;Parent=scaffold231|size402970:hit:24504:4.5.0.2;Target=snap_masked-scaffold231|size402970-abinit-gene-2.4-mRNA-1 1 113 +;Gap=M113
scaffold231|size402970	snap_masked	match_part	255887	257161	77.915	+	.	ID=scaffold231|size402970:hsp:45875:4.5.0.2;Parent=scaffold231|size402970:hit:24504:4.5.0.2;Target=snap_masked-scaffold231|size402970-abinit-gene-2.4-mRNA-1 114 1388 +;Gap=M1275
scaffold231|size402970	snap_masked	match_part	257256	257562	22.576	+	.	ID=scaffold231|size402970:hsp:45876:4.5.0.2;Parent=scaffold231|size402970:hit:24504:4.5.0.2;Target=snap_masked-scaffold231|size402970-abinit-gene-2.4-mRNA-1 1389 1695 +;Gap=M307
scaffold231|size402970	snap_masked	match_part	257599	257713	16.548	+	.	ID=scaffold231|size402970:hsp:45877:4.5.0.2;Parent=scaffold231|size402970:hit:24504:4.5.0.2;Target=snap_masked-scaffold231|size402970-abinit-gene-2.4-mRNA-1 1696 1810 +;Gap=M115
scaffold231|size402970	snap_masked	match_part	257794	258026	21.438	+	.	ID=scaffold231|size402970:hsp:45878:4.5.0.2;Parent=scaffold231|size402970:hit:24504:4.5.0.2;Target=snap_masked-scaffold231|size402970-abinit-gene-2.4-mRNA-1 1811 2043 +;Gap=M233
scaffold231|size402970	snap_masked	match	258124	262163	280.189	+	.	ID=scaffold231|size402970:hit:24505:4.5.0.2;Name=snap_masked-scaffold231|size402970-abinit-gene-2.5-mRNA-1
scaffold231|size402970	snap_masked	match_part	258124	258924	47.645	+	.	ID=scaffold231|size402970:hsp:45879:4.5.0.2;Parent=scaffold231|size402970:hit:24505:4.5.0.2;Target=snap_masked-scaffold231|size402970-abinit-gene-2.5-mRNA-1 1 801 +;Gap=M801
scaffold231|size402970	snap_masked	match_part	259025	259153	14.503	+	.	ID=scaffold231|size402970:hsp:45880:4.5.0.2;Parent=scaffold231|size402970:hit:24505:4.5.0.2;Target=snap_masked-scaffold231|size402970-abinit-gene-2.5-mRNA-1 802 930 +;Gap=M129
scaffold231|size402970	snap_masked	match_part	259235	259322	20.677	+	.	ID=scaffold231|size402970:hsp:45881:4.5.0.2;Parent=scaffold231|size402970:hit:24505:4.5.0.2;Target=snap_masked-scaffold231|size402970-abinit-gene-2.5-mRNA-1 931 1018 +;Gap=M88
scaffold231|size402970	snap_masked	match_part	259404	259636	25.257	+	.	ID=scaffold231|size402970:hsp:45882:4.5.0.2;Parent=scaffold231|size402970:hit:24505:4.5.0.2;Target=snap_masked-scaffold231|size402970-abinit-gene-2.5-mRNA-1 1019 1251 +;Gap=M233
scaffold231|size402970	snap_masked	match_part	259721	260577	17.843	+	.	ID=scaffold231|size402970:hsp:45883:4.5.0.2;Parent=scaffold231|size402970:hit:24505:4.5.0.2;Target=snap_masked-scaffold231|size402970-abinit-gene-2.5-mRNA-1 1252 2108 +;Gap=M857
scaffold231|size402970	snap_masked	match_part	260661	260994	38.221	+	.	ID=scaffold231|size402970:hsp:45884:4.5.0.2;Parent=scaffold231|size402970:hit:24505:4.5.0.2;Target=snap_masked-scaffold231|size402970-abinit-gene-2.5-mRNA-1 2109 2442 +;Gap=M334
scaffold231|size402970	snap_masked	match_part	261077	261448	53.655	+	.	ID=scaffold231|size402970:hsp:45885:4.5.0.2;Parent=scaffold231|size402970:hit:24505:4.5.0.2;Target=snap_masked-scaffold231|size402970-abinit-gene-2.5-mRNA-1 2443 2814 +;Gap=M372
scaffold231|size402970	snap_masked	match_part	261522	262163	62.388	+	.	ID=scaffold231|size402970:hsp:45886:4.5.0.2;Parent=scaffold231|size402970:hit:24505:4.5.0.2;Target=snap_masked-scaffold231|size402970-abinit-gene-2.5-mRNA-1 2815 3456 +;Gap=M642
scaffold231|size402970	snap_masked	match	278135	279427	75.947	+	.	ID=scaffold231|size402970:hit:24506:4.5.0.2;Name=snap_masked-scaffold231|size402970-abinit-gene-2.6-mRNA-1
scaffold231|size402970	snap_masked	match_part	278135	279427	75.947	+	.	ID=scaffold231|size402970:hsp:45887:4.5.0.2;Parent=scaffold231|size402970:hit:24506:4.5.0.2;Target=snap_masked-scaffold231|size402970-abinit-gene-2.6-mRNA-1 1 1293 +;Gap=M1293
scaffold231|size402970	snap_masked	match	280841	283289	261.755	+	.	ID=scaffold231|size402970:hit:24507:4.5.0.2;Name=snap_masked-scaffold231|size402970-abinit-gene-2.7-mRNA-1
scaffold231|size402970	snap_masked	match_part	280841	282785	201.298	+	.	ID=scaffold231|size402970:hsp:45888:4.5.0.2;Parent=scaffold231|size402970:hit:24507:4.5.0.2;Target=snap_masked-scaffold231|size402970-abinit-gene-2.7-mRNA-1 1 1945 +;Gap=M1945
scaffold231|size402970	snap_masked	match_part	282862	283289	60.457	+	.	ID=scaffold231|size402970:hsp:45889:4.5.0.2;Parent=scaffold231|size402970:hit:24507:4.5.0.2;Target=snap_masked-scaffold231|size402970-abinit-gene-2.7-mRNA-1 1946 2373 +;Gap=M428
scaffold231|size402970	snap_masked	match	200261	200506	11.244	-	.	ID=scaffold231|size402970:hit:24508:4.5.0.2;Name=snap_masked-scaffold231|size402970-abinit-gene-2.8-mRNA-1
scaffold231|size402970	snap_masked	match_part	200261	200506	11.244	-	.	ID=scaffold231|size402970:hsp:45890:4.5.0.2;Parent=scaffold231|size402970:hit:24508:4.5.0.2;Target=snap_masked-scaffold231|size402970-abinit-gene-2.8-mRNA-1 1 246 +;Gap=M246
scaffold231|size402970	snap_masked	match	204810	205184	124.091	-	.	ID=scaffold231|size402970:hit:24509:4.5.0.2;Name=snap_masked-scaffold231|size402970-abinit-gene-2.9-mRNA-1
scaffold231|size402970	snap_masked	match_part	204810	205184	124.091	-	.	ID=scaffold231|size402970:hsp:45891:4.5.0.2;Parent=scaffold231|size402970:hit:24509:4.5.0.2;Target=snap_masked-scaffold231|size402970-abinit-gene-2.9-mRNA-1 1 375 +;Gap=M375
scaffold231|size402970	snap_masked	match	217038	217766	55.853	-	.	ID=scaffold231|size402970:hit:24510:4.5.0.2;Name=snap_masked-scaffold231|size402970-abinit-gene-2.10-mRNA-1
scaffold231|size402970	snap_masked	match_part	217038	217766	55.853	-	.	ID=scaffold231|size402970:hsp:45892:4.5.0.2;Parent=scaffold231|size402970:hit:24510:4.5.0.2;Target=snap_masked-scaffold231|size402970-abinit-gene-2.10-mRNA-1 1 729 +;Gap=M729
scaffold231|size402970	snap_masked	match	228969	229181	15.021	-	.	ID=scaffold231|size402970:hit:24511:4.5.0.2;Name=snap_masked-scaffold231|size402970-abinit-gene-2.11-mRNA-1
scaffold231|size402970	snap_masked	match_part	228969	229181	15.021	-	.	ID=scaffold231|size402970:hsp:45893:4.5.0.2;Parent=scaffold231|size402970:hit:24511:4.5.0.2;Target=snap_masked-scaffold231|size402970-abinit-gene-2.11-mRNA-1 1 213 +;Gap=M213
scaffold231|size402970	snap_masked	match	238843	240679	52.984	-	.	ID=scaffold231|size402970:hit:24512:4.5.0.2;Name=snap_masked-scaffold231|size402970-abinit-gene-2.12-mRNA-1
scaffold231|size402970	snap_masked	match_part	239732	240679	22.162	-	.	ID=scaffold231|size402970:hsp:45894:4.5.0.2;Parent=scaffold231|size402970:hit:24512:4.5.0.2;Target=snap_masked-scaffold231|size402970-abinit-gene-2.12-mRNA-1 220 1167 +;Gap=M948
scaffold231|size402970	snap_masked	match_part	239574	239627	13.996	-	.	ID=scaffold231|size402970:hsp:45895:4.5.0.2;Parent=scaffold231|size402970:hit:24512:4.5.0.2;Target=snap_masked-scaffold231|size402970-abinit-gene-2.12-mRNA-1 166 219 +;Gap=M54
scaffold231|size402970	snap_masked	match_part	238843	239007	16.826	-	.	ID=scaffold231|size402970:hsp:45896:4.5.0.2;Parent=scaffold231|size402970:hit:24512:4.5.0.2;Target=snap_masked-scaffold231|size402970-abinit-gene-2.12-mRNA-1 1 165 +;Gap=M165
scaffold231|size402970	snap_masked	match	251683	251874	24.184	-	.	ID=scaffold231|size402970:hit:24513:4.5.0.2;Name=snap_masked-scaffold231|size402970-abinit-gene-2.13-mRNA-1
scaffold231|size402970	snap_masked	match_part	251683	251874	24.184	-	.	ID=scaffold231|size402970:hsp:45897:4.5.0.2;Parent=scaffold231|size402970:hit:24513:4.5.0.2;Target=snap_masked-scaffold231|size402970-abinit-gene-2.13-mRNA-1 1 192 +;Gap=M192
scaffold231|size402970	snap_masked	match	252217	253151	54.617	-	.	ID=scaffold231|size402970:hit:24514:4.5.0.2;Name=snap_masked-scaffold231|size402970-abinit-gene-2.14-mRNA-1
scaffold231|size402970	snap_masked	match_part	252485	253151	50.271	-	.	ID=scaffold231|size402970:hsp:45898:4.5.0.2;Parent=scaffold231|size402970:hit:24514:4.5.0.2;Target=snap_masked-scaffold231|size402970-abinit-gene-2.14-mRNA-1 189 855 +;Gap=M667
scaffold231|size402970	snap_masked	match_part	252217	252404	4.346	-	.	ID=scaffold231|size402970:hsp:45899:4.5.0.2;Parent=scaffold231|size402970:hit:24514:4.5.0.2;Target=snap_masked-scaffold231|size402970-abinit-gene-2.14-mRNA-1 1 188 +;Gap=M188
scaffold231|size402970	snap_masked	match	266772	270947	463.705	-	.	ID=scaffold231|size402970:hit:24515:4.5.0.2;Name=snap_masked-scaffold231|size402970-abinit-gene-2.15-mRNA-1
scaffold231|size402970	snap_masked	match_part	266772	270947	463.705	-	.	ID=scaffold231|size402970:hsp:45900:4.5.0.2;Parent=scaffold231|size402970:hit:24515:4.5.0.2;Target=snap_masked-scaffold231|size402970-abinit-gene-2.15-mRNA-1 1 4176 +;Gap=M4176
scaffold231|size402970	snap_masked	match	279853	280110	16.106	-	.	ID=scaffold231|size402970:hit:24516:4.5.0.2;Name=snap_masked-scaffold231|size402970-abinit-gene-2.16-mRNA-1
scaffold231|size402970	snap_masked	match_part	279853	280110	16.106	-	.	ID=scaffold231|size402970:hsp:45901:4.5.0.2;Parent=scaffold231|size402970:hit:24516:4.5.0.2;Target=snap_masked-scaffold231|size402970-abinit-gene-2.16-mRNA-1 1 258 +;Gap=M258
scaffold231|size402970	snap_masked	match	283532	285090	109.973	-	.	ID=scaffold231|size402970:hit:24517:4.5.0.2;Name=snap_masked-scaffold231|size402970-abinit-gene-2.17-mRNA-1
scaffold231|size402970	snap_masked	match_part	284763	285090	31.570	-	.	ID=scaffold231|size402970:hsp:45902:4.5.0.2;Parent=scaffold231|size402970:hit:24517:4.5.0.2;Target=snap_masked-scaffold231|size402970-abinit-gene-2.17-mRNA-1 984 1311 +;Gap=M328
scaffold231|size402970	snap_masked	match_part	284541	284672	15.938	-	.	ID=scaffold231|size402970:hsp:45903:4.5.0.2;Parent=scaffold231|size402970:hit:24517:4.5.0.2;Target=snap_masked-scaffold231|size402970-abinit-gene-2.17-mRNA-1 852 983 +;Gap=M132
scaffold231|size402970	snap_masked	match_part	283905	284454	38.438	-	.	ID=scaffold231|size402970:hsp:45904:4.5.0.2;Parent=scaffold231|size402970:hit:24517:4.5.0.2;Target=snap_masked-scaffold231|size402970-abinit-gene-2.17-mRNA-1 302 851 +;Gap=M550
scaffold231|size402970	snap_masked	match_part	283532	283832	24.027	-	.	ID=scaffold231|size402970:hsp:45905:4.5.0.2;Parent=scaffold231|size402970:hit:24517:4.5.0.2;Target=snap_masked-scaffold231|size402970-abinit-gene-2.17-mRNA-1 1 301 +;Gap=M301
scaffold231|size402970	snap_masked	match	285370	285570	21.432	-	.	ID=scaffold231|size402970:hit:24518:4.5.0.2;Name=snap_masked-scaffold231|size402970-abinit-gene-2.18-mRNA-1
scaffold231|size402970	snap_masked	match_part	285370	285570	21.432	-	.	ID=scaffold231|size402970:hsp:45906:4.5.0.2;Parent=scaffold231|size402970:hit:24518:4.5.0.2;Target=snap_masked-scaffold231|size402970-abinit-gene-2.18-mRNA-1 1 201 +;Gap=M201
scaffold231|size402970	augustus_masked	match	199496	200074	0.77	-	.	ID=scaffold231|size402970:hit:24519:4.5.0.2;Name=augustus_masked-scaffold231|size402970-abinit-gene-2.19-mRNA-1
scaffold231|size402970	augustus_masked	match_part	199496	200074	0.77	-	.	ID=scaffold231|size402970:hsp:45907:4.5.0.2;Parent=scaffold231|size402970:hit:24519:4.5.0.2;Target=augustus_masked-scaffold231|size402970-abinit-gene-2.19-mRNA-1 1 579 +;Gap=M579
scaffold231|size402970	augustus_masked	match	218379	220853	0.69	+	.	ID=scaffold231|size402970:hit:24520:4.5.0.2;Name=augustus_masked-scaffold231|size402970-abinit-gene-2.20-mRNA-1
scaffold231|size402970	augustus_masked	match_part	218379	218605	0.69	+	.	ID=scaffold231|size402970:hsp:45908:4.5.0.2;Parent=scaffold231|size402970:hit:24520:4.5.0.2;Target=augustus_masked-scaffold231|size402970-abinit-gene-2.20-mRNA-1 1 227 +;Gap=M227
scaffold231|size402970	augustus_masked	match_part	218685	219145	0.69	+	.	ID=scaffold231|size402970:hsp:45909:4.5.0.2;Parent=scaffold231|size402970:hit:24520:4.5.0.2;Target=augustus_masked-scaffold231|size402970-abinit-gene-2.20-mRNA-1 228 688 +;Gap=M461
scaffold231|size402970	augustus_masked	match_part	219232	220853	0.69	+	.	ID=scaffold231|size402970:hsp:45910:4.5.0.2;Parent=scaffold231|size402970:hit:24520:4.5.0.2;Target=augustus_masked-scaffold231|size402970-abinit-gene-2.20-mRNA-1 689 2310 +;Gap=M1622
scaffold231|size402970	augustus_masked	match	239755	240705	0.74	+	.	ID=scaffold231|size402970:hit:24521:4.5.0.2;Name=augustus_masked-scaffold231|size402970-abinit-gene-2.21-mRNA-1
scaffold231|size402970	augustus_masked	match_part	239755	240705	0.74	+	.	ID=scaffold231|size402970:hsp:45911:4.5.0.2;Parent=scaffold231|size402970:hit:24521:4.5.0.2;Target=augustus_masked-scaffold231|size402970-abinit-gene-2.21-mRNA-1 1 951 +;Gap=M951
scaffold231|size402970	augustus_masked	match	240755	241255	0.83	+	.	ID=scaffold231|size402970:hit:24522:4.5.0.2;Name=augustus_masked-scaffold231|size402970-abinit-gene-2.22-mRNA-1
scaffold231|size402970	augustus_masked	match_part	240755	241255	0.83	+	.	ID=scaffold231|size402970:hsp:45912:4.5.0.2;Parent=scaffold231|size402970:hit:24522:4.5.0.2;Target=augustus_masked-scaffold231|size402970-abinit-gene-2.22-mRNA-1 1 501 +;Gap=M501
scaffold231|size402970	augustus_masked	match	242505	243683	0.92	+	.	ID=scaffold231|size402970:hit:24523:4.5.0.2;Name=augustus_masked-scaffold231|size402970-abinit-gene-2.23-mRNA-1
scaffold231|size402970	augustus_masked	match_part	242505	243683	0.92	+	.	ID=scaffold231|size402970:hsp:45913:4.5.0.2;Parent=scaffold231|size402970:hit:24523:4.5.0.2;Target=augustus_masked-scaffold231|size402970-abinit-gene-2.23-mRNA-1 1 1179 +;Gap=M1179
scaffold231|size402970	augustus_masked	match	255510	262163	0.35	+	.	ID=scaffold231|size402970:hit:24524:4.5.0.2;Name=augustus_masked-scaffold231|size402970-abinit-gene-2.24-mRNA-1
scaffold231|size402970	augustus_masked	match_part	255510	255640	0.35	+	.	ID=scaffold231|size402970:hsp:45914:4.5.0.2;Parent=scaffold231|size402970:hit:24524:4.5.0.2;Target=augustus_masked-scaffold231|size402970-abinit-gene-2.24-mRNA-1 1 131 +;Gap=M131
scaffold231|size402970	augustus_masked	match_part	255887	257161	0.35	+	.	ID=scaffold231|size402970:hsp:45915:4.5.0.2;Parent=scaffold231|size402970:hit:24524:4.5.0.2;Target=augustus_masked-scaffold231|size402970-abinit-gene-2.24-mRNA-1 132 1406 +;Gap=M1275
scaffold231|size402970	augustus_masked	match_part	257256	257562	0.35	+	.	ID=scaffold231|size402970:hsp:45916:4.5.0.2;Parent=scaffold231|size402970:hit:24524:4.5.0.2;Target=augustus_masked-scaffold231|size402970-abinit-gene-2.24-mRNA-1 1407 1713 +;Gap=M307
scaffold231|size402970	augustus_masked	match_part	257650	257713	0.35	+	.	ID=scaffold231|size402970:hsp:45917:4.5.0.2;Parent=scaffold231|size402970:hit:24524:4.5.0.2;Target=augustus_masked-scaffold231|size402970-abinit-gene-2.24-mRNA-1 1714 1777 +;Gap=M64
scaffold231|size402970	augustus_masked	match_part	257794	258022	0.35	+	.	ID=scaffold231|size402970:hsp:45918:4.5.0.2;Parent=scaffold231|size402970:hit:24524:4.5.0.2;Target=augustus_masked-scaffold231|size402970-abinit-gene-2.24-mRNA-1 1778 2006 +;Gap=M229
scaffold231|size402970	augustus_masked	match_part	258111	258924	0.35	+	.	ID=scaffold231|size402970:hsp:45919:4.5.0.2;Parent=scaffold231|size402970:hit:24524:4.5.0.2;Target=augustus_masked-scaffold231|size402970-abinit-gene-2.24-mRNA-1 2007 2820 +;Gap=M814
scaffold231|size402970	augustus_masked	match_part	259025	259153	0.35	+	.	ID=scaffold231|size402970:hsp:45920:4.5.0.2;Parent=scaffold231|size402970:hit:24524:4.5.0.2;Target=augustus_masked-scaffold231|size402970-abinit-gene-2.24-mRNA-1 2821 2949 +;Gap=M129
scaffold231|size402970	augustus_masked	match_part	259235	259322	0.35	+	.	ID=scaffold231|size402970:hsp:45921:4.5.0.2;Parent=scaffold231|size402970:hit:24524:4.5.0.2;Target=augustus_masked-scaffold231|size402970-abinit-gene-2.24-mRNA-1 2950 3037 +;Gap=M88
scaffold231|size402970	augustus_masked	match_part	259404	259636	0.35	+	.	ID=scaffold231|size402970:hsp:45922:4.5.0.2;Parent=scaffold231|size402970:hit:24524:4.5.0.2;Target=augustus_masked-scaffold231|size402970-abinit-gene-2.24-mRNA-1 3038 3270 +;Gap=M233
scaffold231|size402970	augustus_masked	match_part	259721	260577	0.35	+	.	ID=scaffold231|size402970:hsp:45923:4.5.0.2;Parent=scaffold231|size402970:hit:24524:4.5.0.2;Target=augustus_masked-scaffold231|size402970-abinit-gene-2.24-mRNA-1 3271 4127 +;Gap=M857
scaffold231|size402970	augustus_masked	match_part	260661	260994	0.35	+	.	ID=scaffold231|size402970:hsp:45924:4.5.0.2;Parent=scaffold231|size402970:hit:24524:4.5.0.2;Target=augustus_masked-scaffold231|size402970-abinit-gene-2.24-mRNA-1 4128 4461 +;Gap=M334
scaffold231|size402970	augustus_masked	match_part	261077	261448	0.35	+	.	ID=scaffold231|size402970:hsp:45925:4.5.0.2;Parent=scaffold231|size402970:hit:24524:4.5.0.2;Target=augustus_masked-scaffold231|size402970-abinit-gene-2.24-mRNA-1 4462 4833 +;Gap=M372
scaffold231|size402970	augustus_masked	match_part	261522	262163	0.35	+	.	ID=scaffold231|size402970:hsp:45926:4.5.0.2;Parent=scaffold231|size402970:hit:24524:4.5.0.2;Target=augustus_masked-scaffold231|size402970-abinit-gene-2.24-mRNA-1 4834 5475 +;Gap=M642
scaffold231|size402970	augustus_masked	match	278135	279427	1	+	.	ID=scaffold231|size402970:hit:24525:4.5.0.2;Name=augustus_masked-scaffold231|size402970-abinit-gene-2.25-mRNA-1
scaffold231|size402970	augustus_masked	match_part	278135	279427	1	+	.	ID=scaffold231|size402970:hsp:45927:4.5.0.2;Parent=scaffold231|size402970:hit:24525:4.5.0.2;Target=augustus_masked-scaffold231|size402970-abinit-gene-2.25-mRNA-1 1 1293 +;Gap=M1293
scaffold231|size402970	augustus_masked	match	280841	283289	0.94	+	.	ID=scaffold231|size402970:hit:24526:4.5.0.2;Name=augustus_masked-scaffold231|size402970-abinit-gene-2.26-mRNA-1
scaffold231|size402970	augustus_masked	match_part	280841	282785	0.94	+	.	ID=scaffold231|size402970:hsp:45928:4.5.0.2;Parent=scaffold231|size402970:hit:24526:4.5.0.2;Target=augustus_masked-scaffold231|size402970-abinit-gene-2.26-mRNA-1 1 1945 +;Gap=M1945
scaffold231|size402970	augustus_masked	match_part	282862	283289	0.94	+	.	ID=scaffold231|size402970:hsp:45929:4.5.0.2;Parent=scaffold231|size402970:hit:24526:4.5.0.2;Target=augustus_masked-scaffold231|size402970-abinit-gene-2.26-mRNA-1 1946 2373 +;Gap=M428
scaffold231|size402970	augustus_masked	match	200261	200506	0.72	-	.	ID=scaffold231|size402970:hit:24527:4.5.0.2;Name=augustus_masked-scaffold231|size402970-abinit-gene-2.27-mRNA-1
scaffold231|size402970	augustus_masked	match_part	200261	200506	0.72	-	.	ID=scaffold231|size402970:hsp:45930:4.5.0.2;Parent=scaffold231|size402970:hit:24527:4.5.0.2;Target=augustus_masked-scaffold231|size402970-abinit-gene-2.27-mRNA-1 1 246 +;Gap=M246
scaffold231|size402970	augustus_masked	match	204810	205184	1	-	.	ID=scaffold231|size402970:hit:24528:4.5.0.2;Name=augustus_masked-scaffold231|size402970-abinit-gene-2.28-mRNA-1
scaffold231|size402970	augustus_masked	match_part	204810	205184	1	-	.	ID=scaffold231|size402970:hsp:45931:4.5.0.2;Parent=scaffold231|size402970:hit:24528:4.5.0.2;Target=augustus_masked-scaffold231|size402970-abinit-gene-2.28-mRNA-1 1 375 +;Gap=M375
scaffold231|size402970	augustus_masked	match	217038	217766	0.99	-	.	ID=scaffold231|size402970:hit:24529:4.5.0.2;Name=augustus_masked-scaffold231|size402970-abinit-gene-2.29-mRNA-1
scaffold231|size402970	augustus_masked	match_part	217038	217766	0.99	-	.	ID=scaffold231|size402970:hsp:45932:4.5.0.2;Parent=scaffold231|size402970:hit:24529:4.5.0.2;Target=augustus_masked-scaffold231|size402970-abinit-gene-2.29-mRNA-1 1 729 +;Gap=M729
scaffold231|size402970	augustus_masked	match	251683	253151	0.43	-	.	ID=scaffold231|size402970:hit:24530:4.5.0.2;Name=augustus_masked-scaffold231|size402970-abinit-gene-2.30-mRNA-1
scaffold231|size402970	augustus_masked	match_part	252485	253151	0.43	-	.	ID=scaffold231|size402970:hsp:45933:4.5.0.2;Parent=scaffold231|size402970:hit:24530:4.5.0.2;Target=augustus_masked-scaffold231|size402970-abinit-gene-2.30-mRNA-1 246 912 +;Gap=M667
scaffold231|size402970	augustus_masked	match_part	251683	251927	0.43	-	.	ID=scaffold231|size402970:hsp:45934:4.5.0.2;Parent=scaffold231|size402970:hit:24530:4.5.0.2;Target=augustus_masked-scaffold231|size402970-abinit-gene-2.30-mRNA-1 1 245 +;Gap=M245
scaffold231|size402970	augustus_masked	match	266772	270941	0.64	-	.	ID=scaffold231|size402970:hit:24531:4.5.0.2;Name=augustus_masked-scaffold231|size402970-abinit-gene-2.31-mRNA-1
scaffold231|size402970	augustus_masked	match_part	266772	270941	0.64	-	.	ID=scaffold231|size402970:hsp:45935:4.5.0.2;Parent=scaffold231|size402970:hit:24531:4.5.0.2;Target=augustus_masked-scaffold231|size402970-abinit-gene-2.31-mRNA-1 1 4170 +;Gap=M4170
scaffold231|size402970	augustus_masked	match	283532	285570	0.94	-	.	ID=scaffold231|size402970:hit:24532:4.5.0.2;Name=augustus_masked-scaffold231|size402970-abinit-gene-2.32-mRNA-1
scaffold231|size402970	augustus_masked	match_part	285488	285570	0.94	-	.	ID=scaffold231|size402970:hsp:45936:4.5.0.2;Parent=scaffold231|size402970:hit:24532:4.5.0.2;Target=augustus_masked-scaffold231|size402970-abinit-gene-2.32-mRNA-1 1346 1428 +;Gap=M83
scaffold231|size402970	augustus_masked	match_part	284763	285124	0.94	-	.	ID=scaffold231|size402970:hsp:45937:4.5.0.2;Parent=scaffold231|size402970:hit:24532:4.5.0.2;Target=augustus_masked-scaffold231|size402970-abinit-gene-2.32-mRNA-1 984 1345 +;Gap=M362
scaffold231|size402970	augustus_masked	match_part	284541	284672	0.94	-	.	ID=scaffold231|size402970:hsp:45938:4.5.0.2;Parent=scaffold231|size402970:hit:24532:4.5.0.2;Target=augustus_masked-scaffold231|size402970-abinit-gene-2.32-mRNA-1 852 983 +;Gap=M132
scaffold231|size402970	augustus_masked	match_part	283905	284454	0.94	-	.	ID=scaffold231|size402970:hsp:45939:4.5.0.2;Parent=scaffold231|size402970:hit:24532:4.5.0.2;Target=augustus_masked-scaffold231|size402970-abinit-gene-2.32-mRNA-1 302 851 +;Gap=M550
scaffold231|size402970	augustus_masked	match_part	283532	283832	0.94	-	.	ID=scaffold231|size402970:hsp:45940:4.5.0.2;Parent=scaffold231|size402970:hit:24532:4.5.0.2;Target=augustus_masked-scaffold231|size402970-abinit-gene-2.32-mRNA-1 1 301 +;Gap=M301
scaffold231|size402970	model_gff:maker	match	218091	220943	2688	+	.	ID=scaffold231|size402970:hit:24533:4.5.0.2;Name=maker-scaffold231|size402970-exonerate_protein2genome-gene-2.0-mRNA-1;score=2688
scaffold231|size402970	model_gff:maker	match_part	218091	218605	.	+	.	ID=scaffold231|size402970:hsp:45941:4.5.0.2;Parent=scaffold231|size402970:hit:24533:4.5.0.2;Target=maker-scaffold231|size402970-exonerate_protein2genome-gene-2.0-mRNA-1 1 515 +;Gap=M515
scaffold231|size402970	model_gff:maker	match_part	218685	219145	.	+	.	ID=scaffold231|size402970:hsp:45942:4.5.0.2;Parent=scaffold231|size402970:hit:24533:4.5.0.2;Target=maker-scaffold231|size402970-exonerate_protein2genome-gene-2.0-mRNA-1 516 976 +;Gap=M461
scaffold231|size402970	model_gff:maker	match_part	219232	220943	.	+	.	ID=scaffold231|size402970:hsp:45943:4.5.0.2;Parent=scaffold231|size402970:hit:24533:4.5.0.2;Target=maker-scaffold231|size402970-exonerate_protein2genome-gene-2.0-mRNA-1 977 2688 +;Gap=M1712
scaffold231|size402970	model_gff:maker	match	219327	220853	1494	+	.	ID=scaffold231|size402970:hit:24534:4.5.0.2;Name=maker-scaffold231|size402970-exonerate_protein2genome-gene-2.0-mRNA-2;score=1494
scaffold231|size402970	model_gff:maker	match_part	219327	219947	.	+	.	ID=scaffold231|size402970:hsp:45944:4.5.0.2;Parent=scaffold231|size402970:hit:24534:4.5.0.2;Target=maker-scaffold231|size402970-exonerate_protein2genome-gene-2.0-mRNA-2 1 621 +;Gap=M621
scaffold231|size402970	model_gff:maker	match_part	219981	220853	.	+	.	ID=scaffold231|size402970:hsp:45945:4.5.0.2;Parent=scaffold231|size402970:hit:24534:4.5.0.2;Target=maker-scaffold231|size402970-exonerate_protein2genome-gene-2.0-mRNA-2 622 1494 +;Gap=M873
scaffold231|size402970	model_gff:maker	match	219327	220853	1527	+	.	ID=scaffold231|size402970:hit:24535:4.5.0.2;Name=maker-scaffold231|size402970-exonerate_protein2genome-gene-2.0-mRNA-3;score=1527
scaffold231|size402970	model_gff:maker	match_part	219327	220853	.	+	.	ID=scaffold231|size402970:hsp:45946:4.5.0.2;Parent=scaffold231|size402970:hit:24535:4.5.0.2;Target=maker-scaffold231|size402970-exonerate_protein2genome-gene-2.0-mRNA-3 1 1527 +;Gap=M1527
scaffold231|size402970	model_gff:maker	match	220218	220853	636	+	.	ID=scaffold231|size402970:hit:24536:4.5.0.2;Name=maker-scaffold231|size402970-exonerate_protein2genome-gene-2.0-mRNA-4;score=636
scaffold231|size402970	model_gff:maker	match_part	220218	220853	.	+	.	ID=scaffold231|size402970:hsp:45947:4.5.0.2;Parent=scaffold231|size402970:hit:24536:4.5.0.2;Target=maker-scaffold231|size402970-exonerate_protein2genome-gene-2.0-mRNA-4 1 636 +;Gap=M636
scaffold231|size402970	model_gff:maker	match	255363	261177	4744	+	.	ID=scaffold231|size402970:hit:24537:4.5.0.2;Name=maker-scaffold231|size402970-exonerate_protein2genome-gene-2.3-mRNA-1;score=4744
scaffold231|size402970	model_gff:maker	match_part	255363	255755	.	+	.	ID=scaffold231|size402970:hsp:45948:4.5.0.2;Parent=scaffold231|size402970:hit:24537:4.5.0.2;Target=maker-scaffold231|size402970-exonerate_protein2genome-gene-2.3-mRNA-1 1 393 +;Gap=M393
scaffold231|size402970	model_gff:maker	match_part	255887	257161	.	+	.	ID=scaffold231|size402970:hsp:45949:4.5.0.2;Parent=scaffold231|size402970:hit:24537:4.5.0.2;Target=maker-scaffold231|size402970-exonerate_protein2genome-gene-2.3-mRNA-1 394 1668 +;Gap=M1275
scaffold231|size402970	model_gff:maker	match_part	257256	257562	.	+	.	ID=scaffold231|size402970:hsp:45950:4.5.0.2;Parent=scaffold231|size402970:hit:24537:4.5.0.2;Target=maker-scaffold231|size402970-exonerate_protein2genome-gene-2.3-mRNA-1 1669 1975 +;Gap=M307
scaffold231|size402970	model_gff:maker	match_part	257650	257713	.	+	.	ID=scaffold231|size402970:hsp:45951:4.5.0.2;Parent=scaffold231|size402970:hit:24537:4.5.0.2;Target=maker-scaffold231|size402970-exonerate_protein2genome-gene-2.3-mRNA-1 1976 2039 +;Gap=M64
scaffold231|size402970	model_gff:maker	match_part	257794	258022	.	+	.	ID=scaffold231|size402970:hsp:45952:4.5.0.2;Parent=scaffold231|size402970:hit:24537:4.5.0.2;Target=maker-scaffold231|size402970-exonerate_protein2genome-gene-2.3-mRNA-1 2040 2268 +;Gap=M229
scaffold231|size402970	model_gff:maker	match_part	258111	258924	.	+	.	ID=scaffold231|size402970:hsp:45953:4.5.0.2;Parent=scaffold231|size402970:hit:24537:4.5.0.2;Target=maker-scaffold231|size402970-exonerate_protein2genome-gene-2.3-mRNA-1 2269 3082 +;Gap=M814
scaffold231|size402970	model_gff:maker	match_part	259025	259153	.	+	.	ID=scaffold231|size402970:hsp:45954:4.5.0.2;Parent=scaffold231|size402970:hit:24537:4.5.0.2;Target=maker-scaffold231|size402970-exonerate_protein2genome-gene-2.3-mRNA-1 3083 3211 +;Gap=M129
scaffold231|size402970	model_gff:maker	match_part	259391	259636	.	+	.	ID=scaffold231|size402970:hsp:45955:4.5.0.2;Parent=scaffold231|size402970:hit:24537:4.5.0.2;Target=maker-scaffold231|size402970-exonerate_protein2genome-gene-2.3-mRNA-1 3212 3457 +;Gap=M246
scaffold231|size402970	model_gff:maker	match_part	259721	260572	.	+	.	ID=scaffold231|size402970:hsp:45956:4.5.0.2;Parent=scaffold231|size402970:hit:24537:4.5.0.2;Target=maker-scaffold231|size402970-exonerate_protein2genome-gene-2.3-mRNA-1 3458 4309 +;Gap=M852
scaffold231|size402970	model_gff:maker	match_part	260743	261177	.	+	.	ID=scaffold231|size402970:hsp:45957:4.5.0.2;Parent=scaffold231|size402970:hit:24537:4.5.0.2;Target=maker-scaffold231|size402970-exonerate_protein2genome-gene-2.3-mRNA-1 4310 4744 +;Gap=M435
scaffold231|size402970	model_gff:maker	match	255363	260638	4450	+	.	ID=scaffold231|size402970:hit:24538:4.5.0.2;Name=maker-scaffold231|size402970-exonerate_protein2genome-gene-2.3-mRNA-2;score=4450
scaffold231|size402970	model_gff:maker	match_part	255363	255755	.	+	.	ID=scaffold231|size402970:hsp:45958:4.5.0.2;Parent=scaffold231|size402970:hit:24538:4.5.0.2;Target=maker-scaffold231|size402970-exonerate_protein2genome-gene-2.3-mRNA-2 1 393 +;Gap=M393
scaffold231|size402970	model_gff:maker	match_part	255887	257161	.	+	.	ID=scaffold231|size402970:hsp:45959:4.5.0.2;Parent=scaffold231|size402970:hit:24538:4.5.0.2;Target=maker-scaffold231|size402970-exonerate_protein2genome-gene-2.3-mRNA-2 394 1668 +;Gap=M1275
scaffold231|size402970	model_gff:maker	match_part	257256	257562	.	+	.	ID=scaffold231|size402970:hsp:45960:4.5.0.2;Parent=scaffold231|size402970:hit:24538:4.5.0.2;Target=maker-scaffold231|size402970-exonerate_protein2genome-gene-2.3-mRNA-2 1669 1975 +;Gap=M307
scaffold231|size402970	model_gff:maker	match_part	257650	257713	.	+	.	ID=scaffold231|size402970:hsp:45961:4.5.0.2;Parent=scaffold231|size402970:hit:24538:4.5.0.2;Target=maker-scaffold231|size402970-exonerate_protein2genome-gene-2.3-mRNA-2 1976 2039 +;Gap=M64
scaffold231|size402970	model_gff:maker	match_part	257794	258022	.	+	.	ID=scaffold231|size402970:hsp:45962:4.5.0.2;Parent=scaffold231|size402970:hit:24538:4.5.0.2;Target=maker-scaffold231|size402970-exonerate_protein2genome-gene-2.3-mRNA-2 2040 2268 +;Gap=M229
scaffold231|size402970	model_gff:maker	match_part	258111	258924	.	+	.	ID=scaffold231|size402970:hsp:45963:4.5.0.2;Parent=scaffold231|size402970:hit:24538:4.5.0.2;Target=maker-scaffold231|size402970-exonerate_protein2genome-gene-2.3-mRNA-2 2269 3082 +;Gap=M814
scaffold231|size402970	model_gff:maker	match_part	259025	259153	.	+	.	ID=scaffold231|size402970:hsp:45964:4.5.0.2;Parent=scaffold231|size402970:hit:24538:4.5.0.2;Target=maker-scaffold231|size402970-exonerate_protein2genome-gene-2.3-mRNA-2 3083 3211 +;Gap=M129
scaffold231|size402970	model_gff:maker	match_part	259235	259322	.	+	.	ID=scaffold231|size402970:hsp:45965:4.5.0.2;Parent=scaffold231|size402970:hit:24538:4.5.0.2;Target=maker-scaffold231|size402970-exonerate_protein2genome-gene-2.3-mRNA-2 3212 3299 +;Gap=M88
scaffold231|size402970	model_gff:maker	match_part	259404	259636	.	+	.	ID=scaffold231|size402970:hsp:45966:4.5.0.2;Parent=scaffold231|size402970:hit:24538:4.5.0.2;Target=maker-scaffold231|size402970-exonerate_protein2genome-gene-2.3-mRNA-2 3300 3532 +;Gap=M233
scaffold231|size402970	model_gff:maker	match_part	259721	260638	.	+	.	ID=scaffold231|size402970:hsp:45967:4.5.0.2;Parent=scaffold231|size402970:hit:24538:4.5.0.2;Target=maker-scaffold231|size402970-exonerate_protein2genome-gene-2.3-mRNA-2 3533 4450 +;Gap=M918
scaffold231|size402970	model_gff:maker	match	280700	283289	2412	+	.	ID=scaffold231|size402970:hit:24539:4.5.0.2;Name=maker-scaffold231|size402970-exonerate_protein2genome-gene-2.5-mRNA-1;score=2412
scaffold231|size402970	model_gff:maker	match_part	280700	282785	.	+	.	ID=scaffold231|size402970:hsp:45968:4.5.0.2;Parent=scaffold231|size402970:hit:24539:4.5.0.2;Target=maker-scaffold231|size402970-exonerate_protein2genome-gene-2.5-mRNA-1 1 2086 +;Gap=M2086
scaffold231|size402970	model_gff:maker	match_part	282862	283127	.	+	.	ID=scaffold231|size402970:hsp:45969:4.5.0.2;Parent=scaffold231|size402970:hit:24539:4.5.0.2;Target=maker-scaffold231|size402970-exonerate_protein2genome-gene-2.5-mRNA-1 2087 2352 +;Gap=M266
scaffold231|size402970	model_gff:maker	match_part	283230	283289	.	+	.	ID=scaffold231|size402970:hsp:45970:4.5.0.2;Parent=scaffold231|size402970:hit:24539:4.5.0.2;Target=maker-scaffold231|size402970-exonerate_protein2genome-gene-2.5-mRNA-1 2353 2412 +;Gap=M60
scaffold231|size402970	model_gff:maker	match	282125	283394	1140	+	.	ID=scaffold231|size402970:hit:24540:4.5.0.2;Name=maker-scaffold231|size402970-exonerate_protein2genome-gene-2.5-mRNA-2;score=1140
scaffold231|size402970	model_gff:maker	match_part	282125	282459	.	+	.	ID=scaffold231|size402970:hsp:45971:4.5.0.2;Parent=scaffold231|size402970:hit:24540:4.5.0.2;Target=maker-scaffold231|size402970-exonerate_protein2genome-gene-2.5-mRNA-2 1 335 +;Gap=M335
scaffold231|size402970	model_gff:maker	match_part	282514	282785	.	+	.	ID=scaffold231|size402970:hsp:45972:4.5.0.2;Parent=scaffold231|size402970:hit:24540:4.5.0.2;Target=maker-scaffold231|size402970-exonerate_protein2genome-gene-2.5-mRNA-2 336 607 +;Gap=M272
scaffold231|size402970	model_gff:maker	match_part	282862	283394	.	+	.	ID=scaffold231|size402970:hsp:45973:4.5.0.2;Parent=scaffold231|size402970:hit:24540:4.5.0.2;Target=maker-scaffold231|size402970-exonerate_protein2genome-gene-2.5-mRNA-2 608 1140 +;Gap=M533
scaffold231|size402970	model_gff:maker	match	280700	283394	2619	+	.	ID=scaffold231|size402970:hit:24541:4.5.0.2;Name=maker-scaffold231|size402970-exonerate_protein2genome-gene-2.5-mRNA-3;score=2619
scaffold231|size402970	model_gff:maker	match_part	280700	282785	.	+	.	ID=scaffold231|size402970:hsp:45974:4.5.0.2;Parent=scaffold231|size402970:hit:24541:4.5.0.2;Target=maker-scaffold231|size402970-exonerate_protein2genome-gene-2.5-mRNA-3 1 2086 +;Gap=M2086
scaffold231|size402970	model_gff:maker	match_part	282862	283394	.	+	.	ID=scaffold231|size402970:hsp:45975:4.5.0.2;Parent=scaffold231|size402970:hit:24541:4.5.0.2;Target=maker-scaffold231|size402970-exonerate_protein2genome-gene-2.5-mRNA-3 2087 2619 +;Gap=M533
scaffold231|size402970	model_gff:maker	match	280871	282811	1941	+	.	ID=scaffold231|size402970:hit:24542:4.5.0.2;Name=maker-scaffold231|size402970-exonerate_protein2genome-gene-2.5-mRNA-4;score=1941
scaffold231|size402970	model_gff:maker	match_part	280871	282811	.	+	.	ID=scaffold231|size402970:hsp:45976:4.5.0.2;Parent=scaffold231|size402970:hit:24542:4.5.0.2;Target=maker-scaffold231|size402970-exonerate_protein2genome-gene-2.5-mRNA-4 1 1941 +;Gap=M1941
scaffold231|size402970	model_gff:maker	match	283345	285672	1717	-	.	ID=scaffold231|size402970:hit:24543:4.5.0.2;Name=maker-scaffold231|size402970-exonerate_protein2genome-gene-2.10-mRNA-1;score=1717
scaffold231|size402970	model_gff:maker	match_part	285488	285672	.	-	.	ID=scaffold231|size402970:hsp:45977:4.5.0.2;Parent=scaffold231|size402970:hit:24543:4.5.0.2;Target=maker-scaffold231|size402970-exonerate_protein2genome-gene-2.10-mRNA-1 1533 1717 +;Gap=M185
scaffold231|size402970	model_gff:maker	match_part	284763	285124	.	-	.	ID=scaffold231|size402970:hsp:45978:4.5.0.2;Parent=scaffold231|size402970:hit:24543:4.5.0.2;Target=maker-scaffold231|size402970-exonerate_protein2genome-gene-2.10-mRNA-1 1171 1532 +;Gap=M362
scaffold231|size402970	model_gff:maker	match_part	284541	284672	.	-	.	ID=scaffold231|size402970:hsp:45979:4.5.0.2;Parent=scaffold231|size402970:hit:24543:4.5.0.2;Target=maker-scaffold231|size402970-exonerate_protein2genome-gene-2.10-mRNA-1 1039 1170 +;Gap=M132
scaffold231|size402970	model_gff:maker	match_part	283905	284454	.	-	.	ID=scaffold231|size402970:hsp:45980:4.5.0.2;Parent=scaffold231|size402970:hit:24543:4.5.0.2;Target=maker-scaffold231|size402970-exonerate_protein2genome-gene-2.10-mRNA-1 489 1038 +;Gap=M550
scaffold231|size402970	model_gff:maker	match_part	283345	283832	.	-	.	ID=scaffold231|size402970:hsp:45981:4.5.0.2;Parent=scaffold231|size402970:hit:24543:4.5.0.2;Target=maker-scaffold231|size402970-exonerate_protein2genome-gene-2.10-mRNA-1 1 488 +;Gap=M488
scaffold231|size402970	model_gff:maker	match	283345	285672	1789	-	.	ID=scaffold231|size402970:hit:24544:4.5.0.2;Name=maker-scaffold231|size402970-exonerate_protein2genome-gene-2.10-mRNA-2;score=1789
scaffold231|size402970	model_gff:maker	match_part	285488	285672	.	-	.	ID=scaffold231|size402970:hsp:45982:4.5.0.2;Parent=scaffold231|size402970:hit:24544:4.5.0.2;Target=maker-scaffold231|size402970-exonerate_protein2genome-gene-2.10-mRNA-2 1605 1789 +;Gap=M185
scaffold231|size402970	model_gff:maker	match_part	284763	285124	.	-	.	ID=scaffold231|size402970:hsp:45983:4.5.0.2;Parent=scaffold231|size402970:hit:24544:4.5.0.2;Target=maker-scaffold231|size402970-exonerate_protein2genome-gene-2.10-mRNA-2 1243 1604 +;Gap=M362
scaffold231|size402970	model_gff:maker	match_part	284541	284672	.	-	.	ID=scaffold231|size402970:hsp:45984:4.5.0.2;Parent=scaffold231|size402970:hit:24544:4.5.0.2;Target=maker-scaffold231|size402970-exonerate_protein2genome-gene-2.10-mRNA-2 1111 1242 +;Gap=M132
scaffold231|size402970	model_gff:maker	match_part	283345	284454	.	-	.	ID=scaffold231|size402970:hsp:45985:4.5.0.2;Parent=scaffold231|size402970:hit:24544:4.5.0.2;Target=maker-scaffold231|size402970-exonerate_protein2genome-gene-2.10-mRNA-2 1 1110 +;Gap=M1110
scaffold231|size402970	model_gff:maker	match	283901	284383	483	-	.	ID=scaffold231|size402970:hit:24545:4.5.0.2;Name=maker-scaffold231|size402970-exonerate_protein2genome-gene-2.10-mRNA-3;score=483
scaffold231|size402970	model_gff:maker	match_part	283901	284383	.	-	.	ID=scaffold231|size402970:hsp:45986:4.5.0.2;Parent=scaffold231|size402970:hit:24545:4.5.0.2;Target=maker-scaffold231|size402970-exonerate_protein2genome-gene-2.10-mRNA-3 1 483 +;Gap=M483
scaffold231|size402970	model_gff:maker	match	239645	241623	1677	-	.	ID=scaffold231|size402970:hit:24546:4.5.0.2;Name=maker-scaffold231|size402970-exonerate_protein2genome-gene-2.8-mRNA-1;score=1677
scaffold231|size402970	model_gff:maker	match_part	241513	241623	.	-	.	ID=scaffold231|size402970:hsp:45987:4.5.0.2;Parent=scaffold231|size402970:hit:24546:4.5.0.2;Target=maker-scaffold231|size402970-exonerate_protein2genome-gene-2.8-mRNA-1 1567 1677 +;Gap=M111
scaffold231|size402970	model_gff:maker	match_part	240881	241436	.	-	.	ID=scaffold231|size402970:hsp:45988:4.5.0.2;Parent=scaffold231|size402970:hit:24546:4.5.0.2;Target=maker-scaffold231|size402970-exonerate_protein2genome-gene-2.8-mRNA-1 1011 1566 +;Gap=M556
scaffold231|size402970	model_gff:maker	match_part	239645	240654	.	-	.	ID=scaffold231|size402970:hsp:45989:4.5.0.2;Parent=scaffold231|size402970:hit:24546:4.5.0.2;Target=maker-scaffold231|size402970-exonerate_protein2genome-gene-2.8-mRNA-1 1 1010 +;Gap=M1010
scaffold231|size402970	model_gff:maker	match	239645	241253	1113	-	.	ID=scaffold231|size402970:hit:24547:4.5.0.2;Name=maker-scaffold231|size402970-exonerate_protein2genome-gene-2.8-mRNA-2;score=1113
scaffold231|size402970	model_gff:maker	match_part	241122	241253	.	-	.	ID=scaffold231|size402970:hsp:45990:4.5.0.2;Parent=scaffold231|size402970:hit:24547:4.5.0.2;Target=maker-scaffold231|size402970-exonerate_protein2genome-gene-2.8-mRNA-2 982 1113 +;Gap=M132
scaffold231|size402970	model_gff:maker	match_part	239645	240625	.	-	.	ID=scaffold231|size402970:hsp:45991:4.5.0.2;Parent=scaffold231|size402970:hit:24547:4.5.0.2;Target=maker-scaffold231|size402970-exonerate_protein2genome-gene-2.8-mRNA-2 1 981 +;Gap=M981
scaffold231|size402970	model_gff:maker	match	240831	241623	729	-	.	ID=scaffold231|size402970:hit:24548:4.5.0.2;Name=maker-scaffold231|size402970-exonerate_protein2genome-gene-2.8-mRNA-3;score=729
scaffold231|size402970	model_gff:maker	match_part	241513	241623	.	-	.	ID=scaffold231|size402970:hsp:45992:4.5.0.2;Parent=scaffold231|size402970:hit:24548:4.5.0.2;Target=maker-scaffold231|size402970-exonerate_protein2genome-gene-2.8-mRNA-3 619 729 +;Gap=M111
scaffold231|size402970	model_gff:maker	match_part	240831	241448	.	-	.	ID=scaffold231|size402970:hsp:45993:4.5.0.2;Parent=scaffold231|size402970:hit:24548:4.5.0.2;Target=maker-scaffold231|size402970-exonerate_protein2genome-gene-2.8-mRNA-3 1 618 +;Gap=M618
scaffold231|size402970	model_gff:maker	match	240831	241623	693	-	.	ID=scaffold231|size402970:hit:24549:4.5.0.2;Name=maker-scaffold231|size402970-exonerate_protein2genome-gene-2.8-mRNA-4;score=693
scaffold231|size402970	model_gff:maker	match_part	241513	241623	.	-	.	ID=scaffold231|size402970:hsp:45994:4.5.0.2;Parent=scaffold231|size402970:hit:24549:4.5.0.2;Target=maker-scaffold231|size402970-exonerate_protein2genome-gene-2.8-mRNA-4 583 693 +;Gap=M111
scaffold231|size402970	model_gff:maker	match_part	240831	241412	.	-	.	ID=scaffold231|size402970:hsp:45995:4.5.0.2;Parent=scaffold231|size402970:hit:24549:4.5.0.2;Target=maker-scaffold231|size402970-exonerate_protein2genome-gene-2.8-mRNA-4 1 582 +;Gap=M582
scaffold231|size402970	model_gff:maker	match	240831	241623	681	-	.	ID=scaffold231|size402970:hit:24550:4.5.0.2;Name=maker-scaffold231|size402970-exonerate_protein2genome-gene-2.8-mRNA-5;score=681
scaffold231|size402970	model_gff:maker	match_part	241513	241623	.	-	.	ID=scaffold231|size402970:hsp:45996:4.5.0.2;Parent=scaffold231|size402970:hit:24550:4.5.0.2;Target=maker-scaffold231|size402970-exonerate_protein2genome-gene-2.8-mRNA-5 571 681 +;Gap=M111
scaffold231|size402970	model_gff:maker	match_part	240831	241400	.	-	.	ID=scaffold231|size402970:hsp:45997:4.5.0.2;Parent=scaffold231|size402970:hit:24550:4.5.0.2;Target=maker-scaffold231|size402970-exonerate_protein2genome-gene-2.8-mRNA-5 1 570 +;Gap=M570
scaffold231|size402970	model_gff:maker	match	240831	241623	591	-	.	ID=scaffold231|size402970:hit:24551:4.5.0.2;Name=maker-scaffold231|size402970-exonerate_protein2genome-gene-2.8-mRNA-6;score=591
scaffold231|size402970	model_gff:maker	match_part	241513	241623	.	-	.	ID=scaffold231|size402970:hsp:45998:4.5.0.2;Parent=scaffold231|size402970:hit:24551:4.5.0.2;Target=maker-scaffold231|size402970-exonerate_protein2genome-gene-2.8-mRNA-6 481 591 +;Gap=M111
scaffold231|size402970	model_gff:maker	match_part	240831	241310	.	-	.	ID=scaffold231|size402970:hsp:45999:4.5.0.2;Parent=scaffold231|size402970:hit:24551:4.5.0.2;Target=maker-scaffold231|size402970-exonerate_protein2genome-gene-2.8-mRNA-6 1 480 +;Gap=M480
scaffold231|size402970	model_gff:maker	match	239645	241412	492	-	.	ID=scaffold231|size402970:hit:24552:4.5.0.2;Name=maker-scaffold231|size402970-exonerate_protein2genome-gene-2.8-mRNA-7;score=492
scaffold231|size402970	model_gff:maker	match_part	241122	241412	.	-	.	ID=scaffold231|size402970:hsp:46000:4.5.0.2;Parent=scaffold231|size402970:hit:24552:4.5.0.2;Target=maker-scaffold231|size402970-exonerate_protein2genome-gene-2.8-mRNA-7 202 492 +;Gap=M291
scaffold231|size402970	model_gff:maker	match_part	239645	239845	.	-	.	ID=scaffold231|size402970:hsp:46001:4.5.0.2;Parent=scaffold231|size402970:hit:24552:4.5.0.2;Target=maker-scaffold231|size402970-exonerate_protein2genome-gene-2.8-mRNA-7 1 201 +;Gap=M201
scaffold231|size402970	model_gff:maker	match	239645	241400	489	-	.	ID=scaffold231|size402970:hit:24553:4.5.0.2;Name=maker-scaffold231|size402970-exonerate_protein2genome-gene-2.8-mRNA-8;score=489
scaffold231|size402970	model_gff:maker	match_part	241115	241400	.	-	.	ID=scaffold231|size402970:hsp:46002:4.5.0.2;Parent=scaffold231|size402970:hit:24553:4.5.0.2;Target=maker-scaffold231|size402970-exonerate_protein2genome-gene-2.8-mRNA-8 204 489 +;Gap=M286
scaffold231|size402970	model_gff:maker	match_part	239645	239847	.	-	.	ID=scaffold231|size402970:hsp:46003:4.5.0.2;Parent=scaffold231|size402970:hit:24553:4.5.0.2;Target=maker-scaffold231|size402970-exonerate_protein2genome-gene-2.8-mRNA-8 1 203 +;Gap=M203
scaffold231|size402970	model_gff:maker	match	240831	241253	423	-	.	ID=scaffold231|size402970:hit:24554:4.5.0.2;Name=maker-scaffold231|size402970-exonerate_protein2genome-gene-2.8-mRNA-9;score=423
scaffold231|size402970	model_gff:maker	match_part	240831	241253	.	-	.	ID=scaffold231|size402970:hsp:46004:4.5.0.2;Parent=scaffold231|size402970:hit:24554:4.5.0.2;Target=maker-scaffold231|size402970-exonerate_protein2genome-gene-2.8-mRNA-9 1 423 +;Gap=M423
scaffold231|size402970	model_gff:maker	match	242517	243683	1137	+	.	ID=scaffold231|size402970:hit:24555:4.5.0.2;Name=maker-scaffold231|size402970-exonerate_protein2genome-gene-2.2-mRNA-1;score=1137
scaffold231|size402970	model_gff:maker	match_part	242517	242962	.	+	.	ID=scaffold231|size402970:hsp:46005:4.5.0.2;Parent=scaffold231|size402970:hit:24555:4.5.0.2;Target=maker-scaffold231|size402970-exonerate_protein2genome-gene-2.2-mRNA-1 1 446 +;Gap=M446
scaffold231|size402970	model_gff:maker	match_part	242993	243683	.	+	.	ID=scaffold231|size402970:hsp:46006:4.5.0.2;Parent=scaffold231|size402970:hit:24555:4.5.0.2;Target=maker-scaffold231|size402970-exonerate_protein2genome-gene-2.2-mRNA-1 447 1137 +;Gap=M691
scaffold231|size402970	model_gff:maker	match	278135	279427	1089	+	.	ID=scaffold231|size402970:hit:24556:4.5.0.2;Name=maker-scaffold231|size402970-exonerate_protein2genome-gene-2.4-mRNA-1;score=1089
scaffold231|size402970	model_gff:maker	match_part	278135	278692	.	+	.	ID=scaffold231|size402970:hsp:46007:4.5.0.2;Parent=scaffold231|size402970:hit:24556:4.5.0.2;Target=maker-scaffold231|size402970-exonerate_protein2genome-gene-2.4-mRNA-1 1 558 +;Gap=M558
scaffold231|size402970	model_gff:maker	match_part	278816	278894	.	+	.	ID=scaffold231|size402970:hsp:46008:4.5.0.2;Parent=scaffold231|size402970:hit:24556:4.5.0.2;Target=maker-scaffold231|size402970-exonerate_protein2genome-gene-2.4-mRNA-1 559 637 +;Gap=M79
scaffold231|size402970	model_gff:maker	match_part	278976	279427	.	+	.	ID=scaffold231|size402970:hsp:46009:4.5.0.2;Parent=scaffold231|size402970:hit:24556:4.5.0.2;Target=maker-scaffold231|size402970-exonerate_protein2genome-gene-2.4-mRNA-1 638 1089 +;Gap=M452
scaffold231|size402970	model_gff:maker	match	228981	229673	693	+	.	ID=scaffold231|size402970:hit:24557:4.5.0.2;Name=maker-scaffold231|size402970-exonerate_protein2genome-gene-2.1-mRNA-1;score=693
scaffold231|size402970	model_gff:maker	match_part	228981	229673	.	+	.	ID=scaffold231|size402970:hsp:46010:4.5.0.2;Parent=scaffold231|size402970:hit:24557:4.5.0.2;Target=maker-scaffold231|size402970-exonerate_protein2genome-gene-2.1-mRNA-1 1 693 +;Gap=M693
scaffold231|size402970	model_gff:maker	match	217038	217766	672	-	.	ID=scaffold231|size402970:hit:24558:4.5.0.2;Name=maker-scaffold231|size402970-exonerate_protein2genome-gene-2.7-mRNA-1;score=672
scaffold231|size402970	model_gff:maker	match_part	217447	217766	.	-	.	ID=scaffold231|size402970:hsp:46011:4.5.0.2;Parent=scaffold231|size402970:hit:24558:4.5.0.2;Target=maker-scaffold231|size402970-exonerate_protein2genome-gene-2.7-mRNA-1 353 672 +;Gap=M320
scaffold231|size402970	model_gff:maker	match_part	217038	217389	.	-	.	ID=scaffold231|size402970:hsp:46012:4.5.0.2;Parent=scaffold231|size402970:hit:24558:4.5.0.2;Target=maker-scaffold231|size402970-exonerate_protein2genome-gene-2.7-mRNA-1 1 352 +;Gap=M352
scaffold231|size402970	model_gff:maker	match	217038	217766	729	-	.	ID=scaffold231|size402970:hit:24559:4.5.0.2;Name=maker-scaffold231|size402970-exonerate_protein2genome-gene-2.7-mRNA-2;score=729
scaffold231|size402970	model_gff:maker	match_part	217038	217766	.	-	.	ID=scaffold231|size402970:hsp:46013:4.5.0.2;Parent=scaffold231|size402970:hit:24559:4.5.0.2;Target=maker-scaffold231|size402970-exonerate_protein2genome-gene-2.7-mRNA-2 1 729 +;Gap=M729
scaffold231|size402970	model_gff:maker	match	279853	280110	258	-	.	ID=scaffold231|size402970:hit:24560:4.5.0.2;Name=maker-scaffold231|size402970-exonerate_protein2genome-gene-2.9-mRNA-1;score=258
scaffold231|size402970	model_gff:maker	match_part	279853	280110	.	-	.	ID=scaffold231|size402970:hsp:46014:4.5.0.2;Parent=scaffold231|size402970:hit:24560:4.5.0.2;Target=maker-scaffold231|size402970-exonerate_protein2genome-gene-2.9-mRNA-1 1 258 +;Gap=M258
###
scaffold231|size402970	maker	gene	337873	343133	.	+	.	ID=CCRYP_013092|size402970-exonerate_est2genome-gene-3.0;Name=CCRYP_013092|size402970-exonerate_est2genome-gene-3.0;Alias=maker-scaffold231|size402970-exonerate_est2genome-gene-3.0;
scaffold231|size402970	maker	mRNA	337873	343118	.	+	.	ID=CCRYP_013092|size402970-exonerate_est2genome-gene-3.0-mRNA-1;Parent=CCRYP_013092|size402970-exonerate_est2genome-gene-3.0;Name=CCRYP_013092|size402970-exonerate_est2genome-gene-3.0-mRNA-1;Alias=maker-scaffold231|size402970-exonerate_est2genome-gene-3.0-mRNA-1;_AED=0.02;_QI=206|1|1|1|1|1|4|90|1567;_eAED=0.02;score=24922;
scaffold231|size402970	maker	mRNA	337873	343118	.	+	.	ID=CCRYP_013092|size402970-exonerate_est2genome-gene-3.0-mRNA-2;Parent=CCRYP_013092|size402970-exonerate_est2genome-gene-3.0;Name=CCRYP_013092|size402970-exonerate_est2genome-gene-3.0-mRNA-2;Alias=maker-scaffold231|size402970-exonerate_est2genome-gene-3.0-mRNA-2;_AED=0.02;_QI=206|1|1|1|1|1|3|2357|836;_eAED=0.02;score=25309;
scaffold231|size402970	maker	mRNA	337873	343133	.	+	.	ID=CCRYP_013092|size402970-exonerate_est2genome-gene-3.0-mRNA-3;Parent=CCRYP_013092|size402970-exonerate_est2genome-gene-3.0;Name=CCRYP_013092|size402970-exonerate_est2genome-gene-3.0-mRNA-3;Alias=maker-scaffold231|size402970-exonerate_est2genome-gene-3.0-mRNA-3;_AED=0.01;_QI=206|1|1|1|1|1|2|2448|836;_eAED=0.01;score=5165;
scaffold231|size402970	maker	exon	337873	340517	.	+	.	ID=CCRYP_013092-RA|size402970-exonerate_est2genome-gene-3.0-mRNA-1:exon:2543;Parent=CCRYP_013092-RA|size402970-exonerate_est2genome-gene-3.0-mRNA-1;
scaffold231|size402970	maker	exon	340592	340648	.	+	.	ID=CCRYP_013092-RA|size402970-exonerate_est2genome-gene-3.0-mRNA-1:exon:2544;Parent=CCRYP_013092-RA|size402970-exonerate_est2genome-gene-3.0-mRNA-1;
scaffold231|size402970	maker	exon	340745	341203	.	+	.	ID=CCRYP_013092-RA|size402970-exonerate_est2genome-gene-3.0-mRNA-1:exon:2545;Parent=CCRYP_013092-RA|size402970-exonerate_est2genome-gene-3.0-mRNA-1,CCRYP_013092-RA|size402970-exonerate_est2genome-gene-3.0-mRNA-2;
scaffold231|size402970	maker	exon	341280	343118	.	+	.	ID=CCRYP_013092-RA|size402970-exonerate_est2genome-gene-3.0-mRNA-1:exon:2546;Parent=CCRYP_013092-RA|size402970-exonerate_est2genome-gene-3.0-mRNA-1,CCRYP_013092-RA|size402970-exonerate_est2genome-gene-3.0-mRNA-2;
scaffold231|size402970	maker	exon	337873	340648	.	+	.	ID=CCRYP_013092-RB|size402970-exonerate_est2genome-gene-3.0-mRNA-2:exon:2547;Parent=CCRYP_013092-RB|size402970-exonerate_est2genome-gene-3.0-mRNA-2,CCRYP_013092-RB|size402970-exonerate_est2genome-gene-3.0-mRNA-3;
scaffold231|size402970	maker	exon	340745	343133	.	+	.	ID=CCRYP_013092-RC|size402970-exonerate_est2genome-gene-3.0-mRNA-3:exon:2548;Parent=CCRYP_013092-RC|size402970-exonerate_est2genome-gene-3.0-mRNA-3;
scaffold231|size402970	maker	five_prime_UTR	337873	338078	.	+	.	ID=CCRYP_013092-RA|size402970-exonerate_est2genome-gene-3.0-mRNA-1:five_prime_utr;Parent=CCRYP_013092-RA|size402970-exonerate_est2genome-gene-3.0-mRNA-1;
scaffold231|size402970	maker	CDS	338079	340517	.	+	0	ID=CCRYP_013092-RA|size402970-exonerate_est2genome-gene-3.0-mRNA-1:cds;Parent=CCRYP_013092-RA|size402970-exonerate_est2genome-gene-3.0-mRNA-1;
scaffold231|size402970	maker	CDS	340592	340648	.	+	0	ID=CCRYP_013092-RA|size402970-exonerate_est2genome-gene-3.0-mRNA-1:cds;Parent=CCRYP_013092-RA|size402970-exonerate_est2genome-gene-3.0-mRNA-1;
scaffold231|size402970	maker	CDS	340745	341203	.	+	0	ID=CCRYP_013092-RA|size402970-exonerate_est2genome-gene-3.0-mRNA-1:cds;Parent=CCRYP_013092-RA|size402970-exonerate_est2genome-gene-3.0-mRNA-1;
scaffold231|size402970	maker	CDS	341280	343028	.	+	0	ID=CCRYP_013092-RA|size402970-exonerate_est2genome-gene-3.0-mRNA-1:cds;Parent=CCRYP_013092-RA|size402970-exonerate_est2genome-gene-3.0-mRNA-1;
scaffold231|size402970	maker	three_prime_UTR	343029	343118	.	+	.	ID=CCRYP_013092-RA|size402970-exonerate_est2genome-gene-3.0-mRNA-1:three_prime_utr;Parent=CCRYP_013092-RA|size402970-exonerate_est2genome-gene-3.0-mRNA-1;
scaffold231|size402970	maker	five_prime_UTR	337873	338078	.	+	.	ID=CCRYP_013092-RB|size402970-exonerate_est2genome-gene-3.0-mRNA-2:five_prime_utr;Parent=CCRYP_013092-RB|size402970-exonerate_est2genome-gene-3.0-mRNA-2;
scaffold231|size402970	maker	CDS	338079	340589	.	+	0	ID=CCRYP_013092-RB|size402970-exonerate_est2genome-gene-3.0-mRNA-2:cds;Parent=CCRYP_013092-RB|size402970-exonerate_est2genome-gene-3.0-mRNA-2;
scaffold231|size402970	maker	three_prime_UTR	340590	340648	.	+	.	ID=CCRYP_013092-RB|size402970-exonerate_est2genome-gene-3.0-mRNA-2:three_prime_utr;Parent=CCRYP_013092-RB|size402970-exonerate_est2genome-gene-3.0-mRNA-2;
scaffold231|size402970	maker	three_prime_UTR	340745	341203	.	+	.	ID=CCRYP_013092-RB|size402970-exonerate_est2genome-gene-3.0-mRNA-2:three_prime_utr;Parent=CCRYP_013092-RB|size402970-exonerate_est2genome-gene-3.0-mRNA-2;
scaffold231|size402970	maker	three_prime_UTR	341280	343118	.	+	.	ID=CCRYP_013092-RB|size402970-exonerate_est2genome-gene-3.0-mRNA-2:three_prime_utr;Parent=CCRYP_013092-RB|size402970-exonerate_est2genome-gene-3.0-mRNA-2;
scaffold231|size402970	maker	five_prime_UTR	337873	338078	.	+	.	ID=CCRYP_013092-RC|size402970-exonerate_est2genome-gene-3.0-mRNA-3:five_prime_utr;Parent=CCRYP_013092-RC|size402970-exonerate_est2genome-gene-3.0-mRNA-3;
scaffold231|size402970	maker	CDS	338079	340589	.	+	0	ID=CCRYP_013092-RC|size402970-exonerate_est2genome-gene-3.0-mRNA-3:cds;Parent=CCRYP_013092-RC|size402970-exonerate_est2genome-gene-3.0-mRNA-3;
scaffold231|size402970	maker	three_prime_UTR	340590	340648	.	+	.	ID=CCRYP_013092-RC|size402970-exonerate_est2genome-gene-3.0-mRNA-3:three_prime_utr;Parent=CCRYP_013092-RC|size402970-exonerate_est2genome-gene-3.0-mRNA-3;
scaffold231|size402970	maker	three_prime_UTR	340745	343133	.	+	.	ID=CCRYP_013092-RC|size402970-exonerate_est2genome-gene-3.0-mRNA-3:three_prime_utr;Parent=CCRYP_013092-RC|size402970-exonerate_est2genome-gene-3.0-mRNA-3;
scaffold231|size402970	maker	gene	369183	370499	.	+	.	ID=CCRYP_013101|size402970-exonerate_protein2genome-gene-3.14;Name=CCRYP_013101|size402970-exonerate_protein2genome-gene-3.14;Alias=maker-scaffold231|size402970-exonerate_protein2genome-gene-3.14;
scaffold231|size402970	maker	mRNA	369183	370499	.	+	.	ID=CCRYP_013101|size402970-exonerate_protein2genome-gene-3.14-mRNA-1;Parent=CCRYP_013101|size402970-exonerate_protein2genome-gene-3.14;Name=CCRYP_013101|size402970-exonerate_protein2genome-gene-3.14-mRNA-1;Alias=maker-scaffold231|size402970-exonerate_protein2genome-gene-3.14-mRNA-1;_AED=0.02;_QI=0|0|0|1|0|0|2|0|426;_eAED=0.02;score=1281;
scaffold231|size402970	maker	mRNA	369504	370499	.	+	.	ID=CCRYP_013101|size402970-exonerate_protein2genome-gene-3.14-mRNA-2;Parent=CCRYP_013101|size402970-exonerate_protein2genome-gene-3.14;Name=CCRYP_013101|size402970-exonerate_protein2genome-gene-3.14-mRNA-2;Alias=maker-scaffold231|size402970-exonerate_protein2genome-gene-3.14-mRNA-2;_AED=0.13;_QI=0|-1|0|1|-1|0|1|0|331;_eAED=0.12;score=996;
scaffold231|size402970	maker	mRNA	369606	370499	.	+	.	ID=CCRYP_013101|size402970-exonerate_protein2genome-gene-3.14-mRNA-3;Parent=CCRYP_013101|size402970-exonerate_protein2genome-gene-3.14;Name=CCRYP_013101|size402970-exonerate_protein2genome-gene-3.14-mRNA-3;Alias=maker-scaffold231|size402970-exonerate_protein2genome-gene-3.14-mRNA-3;_AED=0.16;_QI=0|-1|0|1|-1|0|1|0|297;_eAED=0.16;score=894;
scaffold231|size402970	maker	mRNA	369663	370499	.	+	.	ID=CCRYP_013101|size402970-exonerate_protein2genome-gene-3.14-mRNA-4;Parent=CCRYP_013101|size402970-exonerate_protein2genome-gene-3.14;Name=CCRYP_013101|size402970-exonerate_protein2genome-gene-3.14-mRNA-4;Alias=maker-scaffold231|size402970-exonerate_protein2genome-gene-3.14-mRNA-4;_AED=0.19;_QI=0|-1|0|1|-1|0|1|0|278;_eAED=0.18;score=837;
scaffold231|size402970	maker	exon	369183	369398	.	+	.	ID=CCRYP_013101-RA|size402970-exonerate_protein2genome-gene-3.14-mRNA-1:exon:2549;Parent=CCRYP_013101-RA|size402970-exonerate_protein2genome-gene-3.14-mRNA-1;
scaffold231|size402970	maker	exon	369435	370499	.	+	.	ID=CCRYP_013101-RA|size402970-exonerate_protein2genome-gene-3.14-mRNA-1:exon:2550;Parent=CCRYP_013101-RA|size402970-exonerate_protein2genome-gene-3.14-mRNA-1;
scaffold231|size402970	maker	exon	369504	370499	.	+	.	ID=CCRYP_013101-RB|size402970-exonerate_protein2genome-gene-3.14-mRNA-2:exon:2551;Parent=CCRYP_013101-RB|size402970-exonerate_protein2genome-gene-3.14-mRNA-2;
scaffold231|size402970	maker	exon	369606	370499	.	+	.	ID=CCRYP_013101-RC|size402970-exonerate_protein2genome-gene-3.14-mRNA-3:exon:2552;Parent=CCRYP_013101-RC|size402970-exonerate_protein2genome-gene-3.14-mRNA-3;
scaffold231|size402970	maker	exon	369663	370499	.	+	.	ID=CCRYP_013101-RD|size402970-exonerate_protein2genome-gene-3.14-mRNA-4:exon:2553;Parent=CCRYP_013101-RD|size402970-exonerate_protein2genome-gene-3.14-mRNA-4;
scaffold231|size402970	maker	CDS	369183	369398	.	+	0	ID=CCRYP_013101-RA|size402970-exonerate_protein2genome-gene-3.14-mRNA-1:cds;Parent=CCRYP_013101-RA|size402970-exonerate_protein2genome-gene-3.14-mRNA-1;
scaffold231|size402970	maker	CDS	369435	370499	.	+	0	ID=CCRYP_013101-RA|size402970-exonerate_protein2genome-gene-3.14-mRNA-1:cds;Parent=CCRYP_013101-RA|size402970-exonerate_protein2genome-gene-3.14-mRNA-1;
scaffold231|size402970	maker	CDS	369504	370499	.	+	0	ID=CCRYP_013101-RB|size402970-exonerate_protein2genome-gene-3.14-mRNA-2:cds;Parent=CCRYP_013101-RB|size402970-exonerate_protein2genome-gene-3.14-mRNA-2;
scaffold231|size402970	maker	CDS	369606	370499	.	+	0	ID=CCRYP_013101-RC|size402970-exonerate_protein2genome-gene-3.14-mRNA-3:cds;Parent=CCRYP_013101-RC|size402970-exonerate_protein2genome-gene-3.14-mRNA-3;
scaffold231|size402970	maker	CDS	369663	370499	.	+	0	ID=CCRYP_013101-RD|size402970-exonerate_protein2genome-gene-3.14-mRNA-4:cds;Parent=CCRYP_013101-RD|size402970-exonerate_protein2genome-gene-3.14-mRNA-4;
scaffold231|size402970	maker	gene	385531	387548	.	+	.	ID=CCRYP_013106|size402970-processed-gene-3.71;Name=CCRYP_013106|size402970-processed-gene-3.71;Alias=augustus_masked-scaffold231|size402970-processed-gene-3.71;
scaffold231|size402970	maker	mRNA	385531	387548	.	+	.	ID=CCRYP_013106|size402970-processed-gene-3.71-mRNA-1;Parent=CCRYP_013106|size402970-processed-gene-3.71;Name=CCRYP_013106|size402970-processed-gene-3.71-mRNA-1;Alias=augustus_masked-scaffold231|size402970-processed-gene-3.71-mRNA-1;_AED=0.06;_QI=154|1|1|1|1|1|3|70|523;_eAED=0.06;
scaffold231|size402970	maker	exon	385531	386325	.	+	.	ID=CCRYP_013106-RA|size402970-processed-gene-3.71-mRNA-1:exon:2554;Parent=CCRYP_013106-RA|size402970-processed-gene-3.71-mRNA-1;
scaffold231|size402970	maker	exon	386469	387262	.	+	.	ID=CCRYP_013106-RA|size402970-processed-gene-3.71-mRNA-1:exon:2555;Parent=CCRYP_013106-RA|size402970-processed-gene-3.71-mRNA-1;
scaffold231|size402970	maker	exon	387342	387548	.	+	.	ID=CCRYP_013106-RA|size402970-processed-gene-3.71-mRNA-1:exon:2556;Parent=CCRYP_013106-RA|size402970-processed-gene-3.71-mRNA-1;
scaffold231|size402970	maker	five_prime_UTR	385531	385684	.	+	.	ID=CCRYP_013106-RA|size402970-processed-gene-3.71-mRNA-1:five_prime_utr;Parent=CCRYP_013106-RA|size402970-processed-gene-3.71-mRNA-1;
scaffold231|size402970	maker	CDS	385685	386325	.	+	0	ID=CCRYP_013106-RA|size402970-processed-gene-3.71-mRNA-1:cds;Parent=CCRYP_013106-RA|size402970-processed-gene-3.71-mRNA-1;
scaffold231|size402970	maker	CDS	386469	387262	.	+	1	ID=CCRYP_013106-RA|size402970-processed-gene-3.71-mRNA-1:cds;Parent=CCRYP_013106-RA|size402970-processed-gene-3.71-mRNA-1;
scaffold231|size402970	maker	CDS	387342	387478	.	+	2	ID=CCRYP_013106-RA|size402970-processed-gene-3.71-mRNA-1:cds;Parent=CCRYP_013106-RA|size402970-processed-gene-3.71-mRNA-1;
scaffold231|size402970	maker	three_prime_UTR	387479	387548	.	+	.	ID=CCRYP_013106-RA|size402970-processed-gene-3.71-mRNA-1:three_prime_utr;Parent=CCRYP_013106-RA|size402970-processed-gene-3.71-mRNA-1;
scaffold231|size402970	maker	gene	356444	357624	.	+	.	ID=CCRYP_013099|size402970-exonerate_protein2genome-gene-3.13;Name=CCRYP_013099|size402970-exonerate_protein2genome-gene-3.13;Alias=maker-scaffold231|size402970-exonerate_protein2genome-gene-3.13;
scaffold231|size402970	maker	mRNA	356444	357624	.	+	.	ID=CCRYP_013099|size402970-exonerate_protein2genome-gene-3.13-mRNA-1;Parent=CCRYP_013099|size402970-exonerate_protein2genome-gene-3.13;Name=CCRYP_013099|size402970-exonerate_protein2genome-gene-3.13-mRNA-1;Alias=maker-scaffold231|size402970-exonerate_protein2genome-gene-3.13-mRNA-1;_AED=0.08;_QI=151|1|1|1|1|1|2|437|134;_eAED=0.08;score=993;
scaffold231|size402970	maker	mRNA	356444	357187	.	+	.	ID=CCRYP_013099|size402970-exonerate_protein2genome-gene-3.13-mRNA-2;Parent=CCRYP_013099|size402970-exonerate_protein2genome-gene-3.13;Name=CCRYP_013099|size402970-exonerate_protein2genome-gene-3.13-mRNA-2;Alias=maker-scaffold231|size402970-exonerate_protein2genome-gene-3.13-mRNA-2;_AED=0.28;_QI=151|0|0.5|1|0|0.5|2|0|120;_eAED=0.28;score=514;
scaffold231|size402970	maker	exon	356444	356637	.	+	.	ID=CCRYP_013099-RB|size402970-exonerate_protein2genome-gene-3.13-mRNA-1:exon:2557;Parent=CCRYP_013099-RB|size402970-exonerate_protein2genome-gene-3.13-mRNA-1,CCRYP_013099-RB|size402970-exonerate_protein2genome-gene-3.13-mRNA-2;
scaffold231|size402970	maker	exon	356826	357624	.	+	.	ID=CCRYP_013099-RB|size402970-exonerate_protein2genome-gene-3.13-mRNA-1:exon:2558;Parent=CCRYP_013099-RB|size402970-exonerate_protein2genome-gene-3.13-mRNA-1;
scaffold231|size402970	maker	exon	356868	357187	.	+	.	ID=CCRYP_013099-RA|size402970-exonerate_protein2genome-gene-3.13-mRNA-2:exon:2559;Parent=CCRYP_013099-RA|size402970-exonerate_protein2genome-gene-3.13-mRNA-2;
scaffold231|size402970	maker	five_prime_UTR	356444	356594	.	+	.	ID=CCRYP_013099-RB|size402970-exonerate_protein2genome-gene-3.13-mRNA-1:five_prime_utr;Parent=CCRYP_013099-RB|size402970-exonerate_protein2genome-gene-3.13-mRNA-1;
scaffold231|size402970	maker	CDS	356595	356637	.	+	0	ID=CCRYP_013099-RB|size402970-exonerate_protein2genome-gene-3.13-mRNA-1:cds;Parent=CCRYP_013099-RB|size402970-exonerate_protein2genome-gene-3.13-mRNA-1;
scaffold231|size402970	maker	CDS	356826	357187	.	+	2	ID=CCRYP_013099-RB|size402970-exonerate_protein2genome-gene-3.13-mRNA-1:cds;Parent=CCRYP_013099-RB|size402970-exonerate_protein2genome-gene-3.13-mRNA-1;
scaffold231|size402970	maker	three_prime_UTR	357188	357624	.	+	.	ID=CCRYP_013099-RB|size402970-exonerate_protein2genome-gene-3.13-mRNA-1:three_prime_utr;Parent=CCRYP_013099-RB|size402970-exonerate_protein2genome-gene-3.13-mRNA-1;
scaffold231|size402970	maker	five_prime_UTR	356444	356594	.	+	.	ID=CCRYP_013099-RA|size402970-exonerate_protein2genome-gene-3.13-mRNA-2:five_prime_utr;Parent=CCRYP_013099-RA|size402970-exonerate_protein2genome-gene-3.13-mRNA-2;
scaffold231|size402970	maker	CDS	356595	356637	.	+	0	ID=CCRYP_013099-RA|size402970-exonerate_protein2genome-gene-3.13-mRNA-2:cds;Parent=CCRYP_013099-RA|size402970-exonerate_protein2genome-gene-3.13-mRNA-2;
scaffold231|size402970	maker	CDS	356868	357187	.	+	2	ID=CCRYP_013099-RA|size402970-exonerate_protein2genome-gene-3.13-mRNA-2:cds;Parent=CCRYP_013099-RA|size402970-exonerate_protein2genome-gene-3.13-mRNA-2;
scaffold231|size402970	maker	gene	305300	308350	.	+	.	ID=CCRYP_013090|size402970-processed-gene-3.59;Name=CCRYP_013090|size402970-processed-gene-3.59;Alias=augustus_masked-scaffold231|size402970-processed-gene-3.59;
scaffold231|size402970	maker	mRNA	305300	308350	.	+	.	ID=CCRYP_013090|size402970-processed-gene-3.59-mRNA-1;Parent=CCRYP_013090|size402970-processed-gene-3.59;Name=CCRYP_013090|size402970-processed-gene-3.59-mRNA-1;Alias=augustus_masked-scaffold231|size402970-processed-gene-3.59-mRNA-1;_AED=0.15;_QI=0|0|0|1|1|1|3|0|882;_eAED=0.14;
scaffold231|size402970	maker	exon	305300	305985	.	+	.	ID=CCRYP_013090-RA|size402970-processed-gene-3.59-mRNA-1:exon:2560;Parent=CCRYP_013090-RA|size402970-processed-gene-3.59-mRNA-1;
scaffold231|size402970	maker	exon	306319	307358	.	+	.	ID=CCRYP_013090-RA|size402970-processed-gene-3.59-mRNA-1:exon:2561;Parent=CCRYP_013090-RA|size402970-processed-gene-3.59-mRNA-1;
scaffold231|size402970	maker	exon	307428	308350	.	+	.	ID=CCRYP_013090-RA|size402970-processed-gene-3.59-mRNA-1:exon:2562;Parent=CCRYP_013090-RA|size402970-processed-gene-3.59-mRNA-1;
scaffold231|size402970	maker	CDS	305300	305985	.	+	0	ID=CCRYP_013090-RA|size402970-processed-gene-3.59-mRNA-1:cds;Parent=CCRYP_013090-RA|size402970-processed-gene-3.59-mRNA-1;
scaffold231|size402970	maker	CDS	306319	307358	.	+	1	ID=CCRYP_013090-RA|size402970-processed-gene-3.59-mRNA-1:cds;Parent=CCRYP_013090-RA|size402970-processed-gene-3.59-mRNA-1;
scaffold231|size402970	maker	CDS	307428	308350	.	+	2	ID=CCRYP_013090-RA|size402970-processed-gene-3.59-mRNA-1:cds;Parent=CCRYP_013090-RA|size402970-processed-gene-3.59-mRNA-1;
scaffold231|size402970	maker	gene	372821	373648	.	+	.	ID=CCRYP_013102|size402970-processed-gene-3.68;Name=CCRYP_013102|size402970-processed-gene-3.68;Alias=augustus_masked-scaffold231|size402970-processed-gene-3.68;
scaffold231|size402970	maker	mRNA	372821	373648	.	+	.	ID=CCRYP_013102|size402970-processed-gene-3.68-mRNA-1;Parent=CCRYP_013102|size402970-processed-gene-3.68;Name=CCRYP_013102|size402970-processed-gene-3.68-mRNA-1;Alias=augustus_masked-scaffold231|size402970-processed-gene-3.68-mRNA-1;_AED=0.19;_QI=0|-1|0|1|-1|1|1|0|275;_eAED=0.19;
scaffold231|size402970	maker	exon	372821	373648	.	+	.	ID=CCRYP_013102-RA|size402970-processed-gene-3.68-mRNA-1:exon:2563;Parent=CCRYP_013102-RA|size402970-processed-gene-3.68-mRNA-1;
scaffold231|size402970	maker	CDS	372821	373648	.	+	0	ID=CCRYP_013102-RA|size402970-processed-gene-3.68-mRNA-1:cds;Parent=CCRYP_013102-RA|size402970-processed-gene-3.68-mRNA-1;
scaffold231|size402970	maker	gene	348082	351508	.	+	.	ID=CCRYP_013095|size402970-augustus-gene-3.46;Name=CCRYP_013095|size402970-augustus-gene-3.46;Alias=maker-scaffold231|size402970-augustus-gene-3.46;
scaffold231|size402970	maker	mRNA	348082	351508	.	+	.	ID=CCRYP_013095|size402970-augustus-gene-3.46-mRNA-1;Parent=CCRYP_013095|size402970-augustus-gene-3.46;Name=CCRYP_013095|size402970-augustus-gene-3.46-mRNA-1;Alias=maker-scaffold231|size402970-augustus-gene-3.46-mRNA-1;_AED=0.29;_QI=113|1|1|1|0.5|0.4|5|1278|562;_eAED=0.29;
scaffold231|size402970	maker	mRNA	348082	351508	.	+	.	ID=CCRYP_013095|size402970-augustus-gene-3.46-mRNA-2;Parent=CCRYP_013095|size402970-augustus-gene-3.46;Name=CCRYP_013095|size402970-augustus-gene-3.46-mRNA-2;Alias=maker-scaffold231|size402970-augustus-gene-3.46-mRNA-2;_AED=0.28;_QI=113|1|1|1|0.66|0.5|4|1364|562;_eAED=0.28;
scaffold231|size402970	maker	exon	348082	348906	.	+	.	ID=CCRYP_013095-RA|size402970-augustus-gene-3.46-mRNA-1:exon:2564;Parent=CCRYP_013095-RA|size402970-augustus-gene-3.46-mRNA-1,CCRYP_013095-RA|size402970-augustus-gene-3.46-mRNA-2;
scaffold231|size402970	maker	exon	348984	349039	.	+	.	ID=CCRYP_013095-RA|size402970-augustus-gene-3.46-mRNA-1:exon:2565;Parent=CCRYP_013095-RA|size402970-augustus-gene-3.46-mRNA-1,CCRYP_013095-RA|size402970-augustus-gene-3.46-mRNA-2;
scaffold231|size402970	maker	exon	349133	350533	.	+	.	ID=CCRYP_013095-RA|size402970-augustus-gene-3.46-mRNA-1:exon:2566;Parent=CCRYP_013095-RA|size402970-augustus-gene-3.46-mRNA-1,CCRYP_013095-RA|size402970-augustus-gene-3.46-mRNA-2;
scaffold231|size402970	maker	exon	350625	351079	.	+	.	ID=CCRYP_013095-RA|size402970-augustus-gene-3.46-mRNA-1:exon:2567;Parent=CCRYP_013095-RA|size402970-augustus-gene-3.46-mRNA-1;
scaffold231|size402970	maker	exon	351166	351508	.	+	.	ID=CCRYP_013095-RA|size402970-augustus-gene-3.46-mRNA-1:exon:2568;Parent=CCRYP_013095-RA|size402970-augustus-gene-3.46-mRNA-1;
scaffold231|size402970	maker	exon	350625	351508	.	+	.	ID=CCRYP_013095-RB|size402970-augustus-gene-3.46-mRNA-2:exon:2569;Parent=CCRYP_013095-RB|size402970-augustus-gene-3.46-mRNA-2;
scaffold231|size402970	maker	five_prime_UTR	348082	348194	.	+	.	ID=CCRYP_013095-RA|size402970-augustus-gene-3.46-mRNA-1:five_prime_utr;Parent=CCRYP_013095-RA|size402970-augustus-gene-3.46-mRNA-1;
scaffold231|size402970	maker	CDS	348195	348906	.	+	0	ID=CCRYP_013095-RA|size402970-augustus-gene-3.46-mRNA-1:cds;Parent=CCRYP_013095-RA|size402970-augustus-gene-3.46-mRNA-1;
scaffold231|size402970	maker	CDS	348984	349039	.	+	2	ID=CCRYP_013095-RA|size402970-augustus-gene-3.46-mRNA-1:cds;Parent=CCRYP_013095-RA|size402970-augustus-gene-3.46-mRNA-1;
scaffold231|size402970	maker	CDS	349133	350053	.	+	0	ID=CCRYP_013095-RA|size402970-augustus-gene-3.46-mRNA-1:cds;Parent=CCRYP_013095-RA|size402970-augustus-gene-3.46-mRNA-1;
scaffold231|size402970	maker	three_prime_UTR	350054	350533	.	+	.	ID=CCRYP_013095-RA|size402970-augustus-gene-3.46-mRNA-1:three_prime_utr;Parent=CCRYP_013095-RA|size402970-augustus-gene-3.46-mRNA-1;
scaffold231|size402970	maker	three_prime_UTR	350625	351079	.	+	.	ID=CCRYP_013095-RA|size402970-augustus-gene-3.46-mRNA-1:three_prime_utr;Parent=CCRYP_013095-RA|size402970-augustus-gene-3.46-mRNA-1;
scaffold231|size402970	maker	three_prime_UTR	351166	351508	.	+	.	ID=CCRYP_013095-RA|size402970-augustus-gene-3.46-mRNA-1:three_prime_utr;Parent=CCRYP_013095-RA|size402970-augustus-gene-3.46-mRNA-1;
scaffold231|size402970	maker	five_prime_UTR	348082	348194	.	+	.	ID=CCRYP_013095-RB|size402970-augustus-gene-3.46-mRNA-2:five_prime_utr;Parent=CCRYP_013095-RB|size402970-augustus-gene-3.46-mRNA-2;
scaffold231|size402970	maker	CDS	348195	348906	.	+	0	ID=CCRYP_013095-RB|size402970-augustus-gene-3.46-mRNA-2:cds;Parent=CCRYP_013095-RB|size402970-augustus-gene-3.46-mRNA-2;
scaffold231|size402970	maker	CDS	348984	349039	.	+	2	ID=CCRYP_013095-RB|size402970-augustus-gene-3.46-mRNA-2:cds;Parent=CCRYP_013095-RB|size402970-augustus-gene-3.46-mRNA-2;
scaffold231|size402970	maker	CDS	349133	350053	.	+	0	ID=CCRYP_013095-RB|size402970-augustus-gene-3.46-mRNA-2:cds;Parent=CCRYP_013095-RB|size402970-augustus-gene-3.46-mRNA-2;
scaffold231|size402970	maker	three_prime_UTR	350054	350533	.	+	.	ID=CCRYP_013095-RB|size402970-augustus-gene-3.46-mRNA-2:three_prime_utr;Parent=CCRYP_013095-RB|size402970-augustus-gene-3.46-mRNA-2;
scaffold231|size402970	maker	three_prime_UTR	350625	351508	.	+	.	ID=CCRYP_013095-RB|size402970-augustus-gene-3.46-mRNA-2:three_prime_utr;Parent=CCRYP_013095-RB|size402970-augustus-gene-3.46-mRNA-2;
scaffold231|size402970	maker	gene	351654	353961	.	+	.	ID=CCRYP_013097|size402970-exonerate_protein2genome-gene-3.12;Name=CCRYP_013097|size402970-exonerate_protein2genome-gene-3.12;Alias=maker-scaffold231|size402970-exonerate_protein2genome-gene-3.12;
scaffold231|size402970	maker	mRNA	351654	353961	.	+	.	ID=CCRYP_013097|size402970-exonerate_protein2genome-gene-3.12-mRNA-1;Parent=CCRYP_013097|size402970-exonerate_protein2genome-gene-3.12;Name=CCRYP_013097|size402970-exonerate_protein2genome-gene-3.12-mRNA-1;Alias=maker-scaffold231|size402970-exonerate_protein2genome-gene-3.12-mRNA-1;_AED=0.31;_QI=324|1|1|1|1|1|2|329|523;_eAED=0.31;score=2225;
scaffold231|size402970	maker	mRNA	352122	353198	.	+	.	ID=CCRYP_013097|size402970-exonerate_protein2genome-gene-3.12-mRNA-2;Parent=CCRYP_013097|size402970-exonerate_protein2genome-gene-3.12;Name=CCRYP_013097|size402970-exonerate_protein2genome-gene-3.12-mRNA-2;Alias=maker-scaffold231|size402970-exonerate_protein2genome-gene-3.12-mRNA-2;_AED=0.41;_QI=0|-1|0|1|-1|0|1|0|358;_eAED=0.41;score=1077;
scaffold231|size402970	maker	exon	351654	353111	.	+	.	ID=CCRYP_013097-RA|size402970-exonerate_protein2genome-gene-3.12-mRNA-1:exon:2570;Parent=CCRYP_013097-RA|size402970-exonerate_protein2genome-gene-3.12-mRNA-1;
scaffold231|size402970	maker	exon	353195	353961	.	+	.	ID=CCRYP_013097-RA|size402970-exonerate_protein2genome-gene-3.12-mRNA-1:exon:2571;Parent=CCRYP_013097-RA|size402970-exonerate_protein2genome-gene-3.12-mRNA-1;
scaffold231|size402970	maker	exon	352122	353198	.	+	.	ID=CCRYP_013097-RB|size402970-exonerate_protein2genome-gene-3.12-mRNA-2:exon:2572;Parent=CCRYP_013097-RB|size402970-exonerate_protein2genome-gene-3.12-mRNA-2;
scaffold231|size402970	maker	five_prime_UTR	351654	351977	.	+	.	ID=CCRYP_013097-RA|size402970-exonerate_protein2genome-gene-3.12-mRNA-1:five_prime_utr;Parent=CCRYP_013097-RA|size402970-exonerate_protein2genome-gene-3.12-mRNA-1;
scaffold231|size402970	maker	CDS	351978	353111	.	+	0	ID=CCRYP_013097-RA|size402970-exonerate_protein2genome-gene-3.12-mRNA-1:cds;Parent=CCRYP_013097-RA|size402970-exonerate_protein2genome-gene-3.12-mRNA-1;
scaffold231|size402970	maker	CDS	353195	353632	.	+	0	ID=CCRYP_013097-RA|size402970-exonerate_protein2genome-gene-3.12-mRNA-1:cds;Parent=CCRYP_013097-RA|size402970-exonerate_protein2genome-gene-3.12-mRNA-1;
scaffold231|size402970	maker	three_prime_UTR	353633	353961	.	+	.	ID=CCRYP_013097-RA|size402970-exonerate_protein2genome-gene-3.12-mRNA-1:three_prime_utr;Parent=CCRYP_013097-RA|size402970-exonerate_protein2genome-gene-3.12-mRNA-1;
scaffold231|size402970	maker	CDS	352122	353198	.	+	0	ID=CCRYP_013097-RB|size402970-exonerate_protein2genome-gene-3.12-mRNA-2:cds;Parent=CCRYP_013097-RB|size402970-exonerate_protein2genome-gene-3.12-mRNA-2;
scaffold231|size402970	maker	gene	323544	323783	.	+	.	ID=CCRYP_013091|size402970-processed-gene-3.60;Name=CCRYP_013091|size402970-processed-gene-3.60;Alias=augustus_masked-scaffold231|size402970-processed-gene-3.60;
scaffold231|size402970	maker	mRNA	323544	323783	.	+	.	ID=CCRYP_013091|size402970-processed-gene-3.60-mRNA-1;Parent=CCRYP_013091|size402970-processed-gene-3.60;Name=CCRYP_013091|size402970-processed-gene-3.60-mRNA-1;Alias=augustus_masked-scaffold231|size402970-processed-gene-3.60-mRNA-1;_AED=0.35;_QI=0|-1|0|1|-1|1|1|0|79;_eAED=0.35;
scaffold231|size402970	maker	exon	323544	323783	.	+	.	ID=CCRYP_013091-RA|size402970-processed-gene-3.60-mRNA-1:exon:2573;Parent=CCRYP_013091-RA|size402970-processed-gene-3.60-mRNA-1;
scaffold231|size402970	maker	CDS	323544	323783	.	+	0	ID=CCRYP_013091-RA|size402970-processed-gene-3.60-mRNA-1:cds;Parent=CCRYP_013091-RA|size402970-processed-gene-3.60-mRNA-1;
scaffold231|size402970	maker	gene	376227	376766	.	+	.	ID=CCRYP_013103|size402970-processed-gene-3.69;Name=CCRYP_013103|size402970-processed-gene-3.69;Alias=augustus_masked-scaffold231|size402970-processed-gene-3.69;
scaffold231|size402970	maker	mRNA	376227	376766	.	+	.	ID=CCRYP_013103|size402970-processed-gene-3.69-mRNA-1;Parent=CCRYP_013103|size402970-processed-gene-3.69;Name=CCRYP_013103|size402970-processed-gene-3.69-mRNA-1;Alias=augustus_masked-scaffold231|size402970-processed-gene-3.69-mRNA-1;_AED=0.36;_QI=0|-1|0|1|-1|1|1|0|179;_eAED=0.36;
scaffold231|size402970	maker	exon	376227	376766	.	+	.	ID=CCRYP_013103-RA|size402970-processed-gene-3.69-mRNA-1:exon:2574;Parent=CCRYP_013103-RA|size402970-processed-gene-3.69-mRNA-1;
scaffold231|size402970	maker	CDS	376227	376766	.	+	0	ID=CCRYP_013103-RA|size402970-processed-gene-3.69-mRNA-1:cds;Parent=CCRYP_013103-RA|size402970-processed-gene-3.69-mRNA-1;
scaffold231|size402970	maker	gene	345191	347764	.	+	.	ID=CCRYP_013094|size402970-processed-gene-3.63;Name=CCRYP_013094|size402970-processed-gene-3.63;Alias=augustus_masked-scaffold231|size402970-processed-gene-3.63;
scaffold231|size402970	maker	mRNA	345191	347764	.	+	.	ID=CCRYP_013094|size402970-processed-gene-3.63-mRNA-1;Parent=CCRYP_013094|size402970-processed-gene-3.63;Name=CCRYP_013094|size402970-processed-gene-3.63-mRNA-1;Alias=augustus_masked-scaffold231|size402970-processed-gene-3.63-mRNA-1;_AED=0.54;_QI=0|-1|0|1|-1|1|1|0|857;_eAED=0.42;
scaffold231|size402970	maker	exon	345191	347764	.	+	.	ID=CCRYP_013094-RA|size402970-processed-gene-3.63-mRNA-1:exon:2575;Parent=CCRYP_013094-RA|size402970-processed-gene-3.63-mRNA-1;
scaffold231|size402970	maker	CDS	345191	347764	.	+	0	ID=CCRYP_013094-RA|size402970-processed-gene-3.63-mRNA-1:cds;Parent=CCRYP_013094-RA|size402970-processed-gene-3.63-mRNA-1;
scaffold231|size402970	maker	gene	304562	305197	.	+	.	ID=CCRYP_013089|size402970-processed-gene-3.58;Name=CCRYP_013089|size402970-processed-gene-3.58;Alias=augustus_masked-scaffold231|size402970-processed-gene-3.58;
scaffold231|size402970	maker	mRNA	304562	305197	.	+	.	ID=CCRYP_013089|size402970-processed-gene-3.58-mRNA-1;Parent=CCRYP_013089|size402970-processed-gene-3.58;Name=CCRYP_013089|size402970-processed-gene-3.58-mRNA-1;Alias=augustus_masked-scaffold231|size402970-processed-gene-3.58-mRNA-1;_AED=0.46;_QI=0|-1|0|1|-1|1|1|0|211;_eAED=0.46;
scaffold231|size402970	maker	exon	304562	305197	.	+	.	ID=CCRYP_013089-RA|size402970-processed-gene-3.58-mRNA-1:exon:2576;Parent=CCRYP_013089-RA|size402970-processed-gene-3.58-mRNA-1;
scaffold231|size402970	maker	CDS	304562	305197	.	+	0	ID=CCRYP_013089-RA|size402970-processed-gene-3.58-mRNA-1:cds;Parent=CCRYP_013089-RA|size402970-processed-gene-3.58-mRNA-1;
scaffold231|size402970	maker	gene	394563	395018	.	+	.	ID=CCRYP_013108|size402970-snap-gene-3.35;Name=CCRYP_013108|size402970-snap-gene-3.35;Alias=maker-scaffold231|size402970-snap-gene-3.35;
scaffold231|size402970	maker	mRNA	394563	395018	.	+	.	ID=CCRYP_013108|size402970-snap-gene-3.35-mRNA-1;Parent=CCRYP_013108|size402970-snap-gene-3.35;Name=CCRYP_013108|size402970-snap-gene-3.35-mRNA-1;Alias=maker-scaffold231|size402970-snap-gene-3.35-mRNA-1;_AED=0.49;_QI=0|0|0|0.5|1|1|2|0|124;_eAED=0.50;
scaffold231|size402970	maker	exon	394563	394718	.	+	.	ID=CCRYP_013108-RA|size402970-snap-gene-3.35-mRNA-1:exon:2577;Parent=CCRYP_013108-RA|size402970-snap-gene-3.35-mRNA-1;
scaffold231|size402970	maker	exon	394800	395018	.	+	.	ID=CCRYP_013108-RA|size402970-snap-gene-3.35-mRNA-1:exon:2578;Parent=CCRYP_013108-RA|size402970-snap-gene-3.35-mRNA-1;
scaffold231|size402970	maker	CDS	394563	394718	.	+	0	ID=CCRYP_013108-RA|size402970-snap-gene-3.35-mRNA-1:cds;Parent=CCRYP_013108-RA|size402970-snap-gene-3.35-mRNA-1;
scaffold231|size402970	maker	CDS	394800	395018	.	+	0	ID=CCRYP_013108-RA|size402970-snap-gene-3.35-mRNA-1:cds;Parent=CCRYP_013108-RA|size402970-snap-gene-3.35-mRNA-1;
scaffold231|size402970	maker	gene	388780	390318	.	-	.	ID=CCRYP_013107|size402970-exonerate_est2genome-gene-3.8;Name=CCRYP_013107|size402970-exonerate_est2genome-gene-3.8;Alias=maker-scaffold231|size402970-exonerate_est2genome-gene-3.8;
scaffold231|size402970	maker	mRNA	388780	390318	.	-	.	ID=CCRYP_013107|size402970-exonerate_est2genome-gene-3.8-mRNA-1;Parent=CCRYP_013107|size402970-exonerate_est2genome-gene-3.8;Name=CCRYP_013107|size402970-exonerate_est2genome-gene-3.8-mRNA-1;Alias=maker-scaffold231|size402970-exonerate_est2genome-gene-3.8-mRNA-1;_AED=0.00;_QI=432|1|1|1|1|1|2|77|309;_eAED=0.00;score=7181;
scaffold231|size402970	maker	exon	389765	390318	.	-	.	ID=CCRYP_013107-RA|size402970-exonerate_est2genome-gene-3.8-mRNA-1:exon:2580;Parent=CCRYP_013107-RA|size402970-exonerate_est2genome-gene-3.8-mRNA-1;
scaffold231|size402970	maker	exon	388780	389664	.	-	.	ID=CCRYP_013107-RA|size402970-exonerate_est2genome-gene-3.8-mRNA-1:exon:2579;Parent=CCRYP_013107-RA|size402970-exonerate_est2genome-gene-3.8-mRNA-1;
scaffold231|size402970	maker	five_prime_UTR	389887	390318	.	-	.	ID=CCRYP_013107-RA|size402970-exonerate_est2genome-gene-3.8-mRNA-1:five_prime_utr;Parent=CCRYP_013107-RA|size402970-exonerate_est2genome-gene-3.8-mRNA-1;
scaffold231|size402970	maker	CDS	389765	389886	.	-	0	ID=CCRYP_013107-RA|size402970-exonerate_est2genome-gene-3.8-mRNA-1:cds;Parent=CCRYP_013107-RA|size402970-exonerate_est2genome-gene-3.8-mRNA-1;
scaffold231|size402970	maker	CDS	388857	389664	.	-	1	ID=CCRYP_013107-RA|size402970-exonerate_est2genome-gene-3.8-mRNA-1:cds;Parent=CCRYP_013107-RA|size402970-exonerate_est2genome-gene-3.8-mRNA-1;
scaffold231|size402970	maker	three_prime_UTR	388780	388856	.	-	.	ID=CCRYP_013107-RA|size402970-exonerate_est2genome-gene-3.8-mRNA-1:three_prime_utr;Parent=CCRYP_013107-RA|size402970-exonerate_est2genome-gene-3.8-mRNA-1;
scaffold231|size402970	maker	gene	368780	375837	.	-	.	ID=CCRYP_013100|size402970-augustus-gene-3.53;Name=CCRYP_013100|size402970-augustus-gene-3.53;Alias=maker-scaffold231|size402970-augustus-gene-3.53;
scaffold231|size402970	maker	mRNA	368851	375837	.	-	.	ID=CCRYP_013100|size402970-augustus-gene-3.53-mRNA-1;Parent=CCRYP_013100|size402970-augustus-gene-3.53;Name=CCRYP_013100|size402970-augustus-gene-3.53-mRNA-1;Alias=maker-scaffold231|size402970-augustus-gene-3.53-mRNA-1;_AED=0.02;_QI=3462|1|1|1|0.33|0|4|1622|514;_eAED=0.02;
scaffold231|size402970	maker	mRNA	368780	375837	.	-	.	ID=CCRYP_013100|size402970-augustus-gene-3.53-mRNA-2;Parent=CCRYP_013100|size402970-augustus-gene-3.53;Name=CCRYP_013100|size402970-augustus-gene-3.53-mRNA-2;Alias=maker-scaffold231|size402970-augustus-gene-3.53-mRNA-2;_AED=0.01;_QI=3655|1|1|1|0.5|0.33|3|3026|39;_eAED=0.01;
scaffold231|size402970	maker	exon	368780	371453	.	-	.	ID=CCRYP_013100-RA|size402970-augustus-gene-3.53-mRNA-2:exon:2585;Parent=CCRYP_013100-RA|size402970-augustus-gene-3.53-mRNA-2;
scaffold231|size402970	maker	exon	368851	368950	.	-	.	ID=CCRYP_013100-RB|size402970-augustus-gene-3.53-mRNA-1:exon:2584;Parent=CCRYP_013100-RB|size402970-augustus-gene-3.53-mRNA-1;
scaffold231|size402970	maker	exon	369052	371453	.	-	.	ID=CCRYP_013100-RB|size402970-augustus-gene-3.53-mRNA-1:exon:2583;Parent=CCRYP_013100-RB|size402970-augustus-gene-3.53-mRNA-1;
scaffold231|size402970	maker	exon	371529	372466	.	-	.	ID=CCRYP_013100-RB|size402970-augustus-gene-3.53-mRNA-1:exon:2582;Parent=CCRYP_013100-RB|size402970-augustus-gene-3.53-mRNA-1,CCRYP_013100-RB|size402970-augustus-gene-3.53-mRNA-2;
scaffold231|size402970	maker	exon	372649	375837	.	-	.	ID=CCRYP_013100-RB|size402970-augustus-gene-3.53-mRNA-1:exon:2581;Parent=CCRYP_013100-RB|size402970-augustus-gene-3.53-mRNA-1,CCRYP_013100-RB|size402970-augustus-gene-3.53-mRNA-2;
scaffold231|size402970	maker	five_prime_UTR	372649	375837	.	-	.	ID=CCRYP_013100-RB|size402970-augustus-gene-3.53-mRNA-1:five_prime_utr;Parent=CCRYP_013100-RB|size402970-augustus-gene-3.53-mRNA-1;
scaffold231|size402970	maker	five_prime_UTR	372194	372466	.	-	.	ID=CCRYP_013100-RB|size402970-augustus-gene-3.53-mRNA-1:five_prime_utr;Parent=CCRYP_013100-RB|size402970-augustus-gene-3.53-mRNA-1;
scaffold231|size402970	maker	CDS	371529	372193	.	-	0	ID=CCRYP_013100-RB|size402970-augustus-gene-3.53-mRNA-1:cds;Parent=CCRYP_013100-RB|size402970-augustus-gene-3.53-mRNA-1;
scaffold231|size402970	maker	CDS	370574	371453	.	-	1	ID=CCRYP_013100-RB|size402970-augustus-gene-3.53-mRNA-1:cds;Parent=CCRYP_013100-RB|size402970-augustus-gene-3.53-mRNA-1;
scaffold231|size402970	maker	three_prime_UTR	369052	370573	.	-	.	ID=CCRYP_013100-RB|size402970-augustus-gene-3.53-mRNA-1:three_prime_utr;Parent=CCRYP_013100-RB|size402970-augustus-gene-3.53-mRNA-1;
scaffold231|size402970	maker	three_prime_UTR	368851	368950	.	-	.	ID=CCRYP_013100-RB|size402970-augustus-gene-3.53-mRNA-1:three_prime_utr;Parent=CCRYP_013100-RB|size402970-augustus-gene-3.53-mRNA-1;
scaffold231|size402970	maker	five_prime_UTR	372649	375837	.	-	.	ID=CCRYP_013100-RA|size402970-augustus-gene-3.53-mRNA-2:five_prime_utr;Parent=CCRYP_013100-RA|size402970-augustus-gene-3.53-mRNA-2;
scaffold231|size402970	maker	five_prime_UTR	372001	372466	.	-	.	ID=CCRYP_013100-RA|size402970-augustus-gene-3.53-mRNA-2:five_prime_utr;Parent=CCRYP_013100-RA|size402970-augustus-gene-3.53-mRNA-2;
scaffold231|size402970	maker	CDS	371881	372000	.	-	0	ID=CCRYP_013100-RA|size402970-augustus-gene-3.53-mRNA-2:cds;Parent=CCRYP_013100-RA|size402970-augustus-gene-3.53-mRNA-2;
scaffold231|size402970	maker	three_prime_UTR	371529	371880	.	-	.	ID=CCRYP_013100-RA|size402970-augustus-gene-3.53-mRNA-2:three_prime_utr;Parent=CCRYP_013100-RA|size402970-augustus-gene-3.53-mRNA-2;
scaffold231|size402970	maker	three_prime_UTR	368780	371453	.	-	.	ID=CCRYP_013100-RA|size402970-augustus-gene-3.53-mRNA-2:three_prime_utr;Parent=CCRYP_013100-RA|size402970-augustus-gene-3.53-mRNA-2;
scaffold231|size402970	maker	gene	350082	351428	.	-	.	ID=CCRYP_013096|size402970-augustus-gene-3.51;Name=CCRYP_013096|size402970-augustus-gene-3.51;Alias=maker-scaffold231|size402970-augustus-gene-3.51;
scaffold231|size402970	maker	mRNA	350082	351037	.	-	.	ID=CCRYP_013096|size402970-augustus-gene-3.51-mRNA-1;Parent=CCRYP_013096|size402970-augustus-gene-3.51;Name=CCRYP_013096|size402970-augustus-gene-3.51-mRNA-1;Alias=maker-scaffold231|size402970-augustus-gene-3.51-mRNA-1;_AED=0.20;_QI=0|0|0.33|1|0|0|3|139|218;_eAED=0.20;
scaffold231|size402970	maker	mRNA	350082	351428	.	-	.	ID=CCRYP_013096|size402970-augustus-gene-3.51-mRNA-2;Parent=CCRYP_013096|size402970-augustus-gene-3.51;Name=CCRYP_013096|size402970-augustus-gene-3.51-mRNA-2;Alias=maker-scaffold231|size402970-augustus-gene-3.51-mRNA-2;_AED=0.03;_QI=131|1|1|1|1|1|2|533|198;_eAED=0.03;
scaffold231|size402970	maker	exon	350082	351079	.	-	.	ID=CCRYP_013096-RB|size402970-augustus-gene-3.51-mRNA-2:exon:2590;Parent=CCRYP_013096-RB|size402970-augustus-gene-3.51-mRNA-2;
scaffold231|size402970	maker	exon	351166	351428	.	-	.	ID=CCRYP_013096-RB|size402970-augustus-gene-3.51-mRNA-2:exon:2589;Parent=CCRYP_013096-RB|size402970-augustus-gene-3.51-mRNA-2;
scaffold231|size402970	maker	exon	350082	350531	.	-	.	ID=CCRYP_013096-RA|size402970-augustus-gene-3.51-mRNA-1:exon:2588;Parent=CCRYP_013096-RA|size402970-augustus-gene-3.51-mRNA-1;
scaffold231|size402970	maker	exon	350619	350646	.	-	.	ID=CCRYP_013096-RA|size402970-augustus-gene-3.51-mRNA-1:exon:2587;Parent=CCRYP_013096-RA|size402970-augustus-gene-3.51-mRNA-1;
scaffold231|size402970	maker	exon	350720	351037	.	-	.	ID=CCRYP_013096-RA|size402970-augustus-gene-3.51-mRNA-1:exon:2586;Parent=CCRYP_013096-RA|size402970-augustus-gene-3.51-mRNA-1;
scaffold231|size402970	maker	CDS	350720	351037	.	-	0	ID=CCRYP_013096-RA|size402970-augustus-gene-3.51-mRNA-1:cds;Parent=CCRYP_013096-RA|size402970-augustus-gene-3.51-mRNA-1;
scaffold231|size402970	maker	CDS	350619	350646	.	-	0	ID=CCRYP_013096-RA|size402970-augustus-gene-3.51-mRNA-1:cds;Parent=CCRYP_013096-RA|size402970-augustus-gene-3.51-mRNA-1;
scaffold231|size402970	maker	CDS	350221	350531	.	-	2	ID=CCRYP_013096-RA|size402970-augustus-gene-3.51-mRNA-1:cds;Parent=CCRYP_013096-RA|size402970-augustus-gene-3.51-mRNA-1;
scaffold231|size402970	maker	three_prime_UTR	350082	350220	.	-	.	ID=CCRYP_013096-RA|size402970-augustus-gene-3.51-mRNA-1:three_prime_utr;Parent=CCRYP_013096-RA|size402970-augustus-gene-3.51-mRNA-1;
scaffold231|size402970	maker	five_prime_UTR	351298	351428	.	-	.	ID=CCRYP_013096-RB|size402970-augustus-gene-3.51-mRNA-2:five_prime_utr;Parent=CCRYP_013096-RB|size402970-augustus-gene-3.51-mRNA-2;
scaffold231|size402970	maker	CDS	351166	351297	.	-	0	ID=CCRYP_013096-RB|size402970-augustus-gene-3.51-mRNA-2:cds;Parent=CCRYP_013096-RB|size402970-augustus-gene-3.51-mRNA-2;
scaffold231|size402970	maker	CDS	350615	351079	.	-	0	ID=CCRYP_013096-RB|size402970-augustus-gene-3.51-mRNA-2:cds;Parent=CCRYP_013096-RB|size402970-augustus-gene-3.51-mRNA-2;
scaffold231|size402970	maker	three_prime_UTR	350082	350614	.	-	.	ID=CCRYP_013096-RB|size402970-augustus-gene-3.51-mRNA-2:three_prime_utr;Parent=CCRYP_013096-RB|size402970-augustus-gene-3.51-mRNA-2;
scaffold231|size402970	maker	gene	343069	347883	.	-	.	ID=CCRYP_013093|size402970-processed-gene-3.20;Name=CCRYP_013093|size402970-processed-gene-3.20;Alias=snap_masked-scaffold231|size402970-processed-gene-3.20;
scaffold231|size402970	maker	mRNA	343069	347883	.	-	.	ID=CCRYP_013093|size402970-processed-gene-3.20-mRNA-1;Parent=CCRYP_013093|size402970-processed-gene-3.20;Name=CCRYP_013093|size402970-processed-gene-3.20-mRNA-1;Alias=snap_masked-scaffold231|size402970-processed-gene-3.20-mRNA-1;_AED=0.04;_QI=3173|0.66|0.75|1|1|1|4|95|391;_eAED=0.04;
scaffold231|size402970	maker	exon	343069	343304	.	-	.	ID=CCRYP_013093-RA|size402970-processed-gene-3.20-mRNA-1:exon:2594;Parent=CCRYP_013093-RA|size402970-processed-gene-3.20-mRNA-1;
scaffold231|size402970	maker	exon	343387	343713	.	-	.	ID=CCRYP_013093-RA|size402970-processed-gene-3.20-mRNA-1:exon:2593;Parent=CCRYP_013093-RA|size402970-processed-gene-3.20-mRNA-1;
scaffold231|size402970	maker	exon	343789	343923	.	-	.	ID=CCRYP_013093-RA|size402970-processed-gene-3.20-mRNA-1:exon:2592;Parent=CCRYP_013093-RA|size402970-processed-gene-3.20-mRNA-1;
scaffold231|size402970	maker	exon	344138	347883	.	-	.	ID=CCRYP_013093-RA|size402970-processed-gene-3.20-mRNA-1:exon:2591;Parent=CCRYP_013093-RA|size402970-processed-gene-3.20-mRNA-1;
scaffold231|size402970	maker	five_prime_UTR	344711	347883	.	-	.	ID=CCRYP_013093-RA|size402970-processed-gene-3.20-mRNA-1:five_prime_utr;Parent=CCRYP_013093-RA|size402970-processed-gene-3.20-mRNA-1;
scaffold231|size402970	maker	CDS	344138	344710	.	-	0	ID=CCRYP_013093-RA|size402970-processed-gene-3.20-mRNA-1:cds;Parent=CCRYP_013093-RA|size402970-processed-gene-3.20-mRNA-1;
scaffold231|size402970	maker	CDS	343789	343923	.	-	0	ID=CCRYP_013093-RA|size402970-processed-gene-3.20-mRNA-1:cds;Parent=CCRYP_013093-RA|size402970-processed-gene-3.20-mRNA-1;
scaffold231|size402970	maker	CDS	343387	343713	.	-	0	ID=CCRYP_013093-RA|size402970-processed-gene-3.20-mRNA-1:cds;Parent=CCRYP_013093-RA|size402970-processed-gene-3.20-mRNA-1;
scaffold231|size402970	maker	CDS	343164	343304	.	-	0	ID=CCRYP_013093-RA|size402970-processed-gene-3.20-mRNA-1:cds;Parent=CCRYP_013093-RA|size402970-processed-gene-3.20-mRNA-1;
scaffold231|size402970	maker	three_prime_UTR	343069	343163	.	-	.	ID=CCRYP_013093-RA|size402970-processed-gene-3.20-mRNA-1:three_prime_utr;Parent=CCRYP_013093-RA|size402970-processed-gene-3.20-mRNA-1;
scaffold231|size402970	maker	gene	354283	356385	.	-	.	ID=CCRYP_013098|size402970-exonerate_protein2genome-gene-3.19;Name=CCRYP_013098|size402970-exonerate_protein2genome-gene-3.19;Alias=maker-scaffold231|size402970-exonerate_protein2genome-gene-3.19;
scaffold231|size402970	maker	mRNA	354283	356385	.	-	.	ID=CCRYP_013098|size402970-exonerate_protein2genome-gene-3.19-mRNA-1;Parent=CCRYP_013098|size402970-exonerate_protein2genome-gene-3.19;Name=CCRYP_013098|size402970-exonerate_protein2genome-gene-3.19-mRNA-1;Alias=maker-scaffold231|size402970-exonerate_protein2genome-gene-3.19-mRNA-1;_AED=0.13;_QI=117|0.66|0.5|1|1|1|4|0|567;_eAED=0.13;score=1821;
scaffold231|size402970	maker	mRNA	354652	355587	.	-	.	ID=CCRYP_013098|size402970-exonerate_protein2genome-gene-3.19-mRNA-2;Parent=CCRYP_013098|size402970-exonerate_protein2genome-gene-3.19;Name=CCRYP_013098|size402970-exonerate_protein2genome-gene-3.19-mRNA-2;Alias=maker-scaffold231|size402970-exonerate_protein2genome-gene-3.19-mRNA-2;_AED=0.33;_QI=0|0|0|1|0|0|2|0|285;_eAED=0.33;score=858;
scaffold231|size402970	maker	mRNA	354652	355587	.	-	.	ID=CCRYP_013098|size402970-exonerate_protein2genome-gene-3.19-mRNA-3;Parent=CCRYP_013098|size402970-exonerate_protein2genome-gene-3.19;Name=CCRYP_013098|size402970-exonerate_protein2genome-gene-3.19-mRNA-3;Alias=maker-scaffold231|size402970-exonerate_protein2genome-gene-3.19-mRNA-3;_AED=0.33;_QI=0|0|0|1|0|0|2|0|284;_eAED=0.33;score=855;
scaffold231|size402970	maker	mRNA	354652	355587	.	-	.	ID=CCRYP_013098|size402970-exonerate_protein2genome-gene-3.19-mRNA-4;Parent=CCRYP_013098|size402970-exonerate_protein2genome-gene-3.19;Name=CCRYP_013098|size402970-exonerate_protein2genome-gene-3.19-mRNA-4;Alias=maker-scaffold231|size402970-exonerate_protein2genome-gene-3.19-mRNA-4;_AED=0.31;_QI=0|-1|0|1|-1|0|1|0|311;_eAED=0.31;score=936;
scaffold231|size402970	maker	exon	354652	355587	.	-	.	ID=CCRYP_013098-RB|size402970-exonerate_protein2genome-gene-3.19-mRNA-4:exon:2603;Parent=CCRYP_013098-RB|size402970-exonerate_protein2genome-gene-3.19-mRNA-4;
scaffold231|size402970	maker	exon	355436	355587	.	-	.	ID=CCRYP_013098-RD|size402970-exonerate_protein2genome-gene-3.19-mRNA-3:exon:2602;Parent=CCRYP_013098-RD|size402970-exonerate_protein2genome-gene-3.19-mRNA-3;
scaffold231|size402970	maker	exon	354652	355354	.	-	.	ID=CCRYP_013098-RD|size402970-exonerate_protein2genome-gene-3.19-mRNA-3:exon:2601;Parent=CCRYP_013098-RD|size402970-exonerate_protein2genome-gene-3.19-mRNA-3;
scaffold231|size402970	maker	exon	355422	355587	.	-	.	ID=CCRYP_013098-RC|size402970-exonerate_protein2genome-gene-3.19-mRNA-2:exon:2600;Parent=CCRYP_013098-RC|size402970-exonerate_protein2genome-gene-3.19-mRNA-2;
scaffold231|size402970	maker	exon	354652	355343	.	-	.	ID=CCRYP_013098-RC|size402970-exonerate_protein2genome-gene-3.19-mRNA-2:exon:2599;Parent=CCRYP_013098-RC|size402970-exonerate_protein2genome-gene-3.19-mRNA-2;
scaffold231|size402970	maker	exon	355699	356385	.	-	.	ID=CCRYP_013098-RA|size402970-exonerate_protein2genome-gene-3.19-mRNA-1:exon:2598;Parent=CCRYP_013098-RA|size402970-exonerate_protein2genome-gene-3.19-mRNA-1;
scaffold231|size402970	maker	exon	354733	355599	.	-	.	ID=CCRYP_013098-RA|size402970-exonerate_protein2genome-gene-3.19-mRNA-1:exon:2597;Parent=CCRYP_013098-RA|size402970-exonerate_protein2genome-gene-3.19-mRNA-1;
scaffold231|size402970	maker	exon	354543	354645	.	-	.	ID=CCRYP_013098-RA|size402970-exonerate_protein2genome-gene-3.19-mRNA-1:exon:2596;Parent=CCRYP_013098-RA|size402970-exonerate_protein2genome-gene-3.19-mRNA-1;
scaffold231|size402970	maker	exon	354283	354446	.	-	.	ID=CCRYP_013098-RA|size402970-exonerate_protein2genome-gene-3.19-mRNA-1:exon:2595;Parent=CCRYP_013098-RA|size402970-exonerate_protein2genome-gene-3.19-mRNA-1;
scaffold231|size402970	maker	five_prime_UTR	356269	356385	.	-	.	ID=CCRYP_013098-RA|size402970-exonerate_protein2genome-gene-3.19-mRNA-1:five_prime_utr;Parent=CCRYP_013098-RA|size402970-exonerate_protein2genome-gene-3.19-mRNA-1;
scaffold231|size402970	maker	CDS	355699	356268	.	-	0	ID=CCRYP_013098-RA|size402970-exonerate_protein2genome-gene-3.19-mRNA-1:cds;Parent=CCRYP_013098-RA|size402970-exonerate_protein2genome-gene-3.19-mRNA-1;
scaffold231|size402970	maker	CDS	354733	355599	.	-	0	ID=CCRYP_013098-RA|size402970-exonerate_protein2genome-gene-3.19-mRNA-1:cds;Parent=CCRYP_013098-RA|size402970-exonerate_protein2genome-gene-3.19-mRNA-1;
scaffold231|size402970	maker	CDS	354543	354645	.	-	0	ID=CCRYP_013098-RA|size402970-exonerate_protein2genome-gene-3.19-mRNA-1:cds;Parent=CCRYP_013098-RA|size402970-exonerate_protein2genome-gene-3.19-mRNA-1;
scaffold231|size402970	maker	CDS	354283	354446	.	-	2	ID=CCRYP_013098-RA|size402970-exonerate_protein2genome-gene-3.19-mRNA-1:cds;Parent=CCRYP_013098-RA|size402970-exonerate_protein2genome-gene-3.19-mRNA-1;
scaffold231|size402970	maker	CDS	355422	355587	.	-	0	ID=CCRYP_013098-RC|size402970-exonerate_protein2genome-gene-3.19-mRNA-2:cds;Parent=CCRYP_013098-RC|size402970-exonerate_protein2genome-gene-3.19-mRNA-2;
scaffold231|size402970	maker	CDS	354652	355343	.	-	2	ID=CCRYP_013098-RC|size402970-exonerate_protein2genome-gene-3.19-mRNA-2:cds;Parent=CCRYP_013098-RC|size402970-exonerate_protein2genome-gene-3.19-mRNA-2;
scaffold231|size402970	maker	CDS	355436	355587	.	-	0	ID=CCRYP_013098-RD|size402970-exonerate_protein2genome-gene-3.19-mRNA-3:cds;Parent=CCRYP_013098-RD|size402970-exonerate_protein2genome-gene-3.19-mRNA-3;
scaffold231|size402970	maker	CDS	354652	355354	.	-	1	ID=CCRYP_013098-RD|size402970-exonerate_protein2genome-gene-3.19-mRNA-3:cds;Parent=CCRYP_013098-RD|size402970-exonerate_protein2genome-gene-3.19-mRNA-3;
scaffold231|size402970	maker	CDS	354652	355587	.	-	0	ID=CCRYP_013098-RB|size402970-exonerate_protein2genome-gene-3.19-mRNA-4:cds;Parent=CCRYP_013098-RB|size402970-exonerate_protein2genome-gene-3.19-mRNA-4;
scaffold231|size402970	maker	gene	380508	385341	.	-	.	ID=CCRYP_013105|size402970-augustus-gene-3.55;Name=CCRYP_013105|size402970-augustus-gene-3.55;Alias=maker-scaffold231|size402970-augustus-gene-3.55;
scaffold231|size402970	maker	mRNA	380508	385341	.	-	.	ID=CCRYP_013105|size402970-augustus-gene-3.55-mRNA-1;Parent=CCRYP_013105|size402970-augustus-gene-3.55;Name=CCRYP_013105|size402970-augustus-gene-3.55-mRNA-1;Alias=maker-scaffold231|size402970-augustus-gene-3.55-mRNA-1;_AED=0.21;_QI=114|1|1|1|1|1|2|2544|689;_eAED=0.21;
scaffold231|size402970	maker	exon	380508	383593	.	-	.	ID=CCRYP_013105-RA|size402970-augustus-gene-3.55-mRNA-1:exon:2605;Parent=CCRYP_013105-RA|size402970-augustus-gene-3.55-mRNA-1;
scaffold231|size402970	maker	exon	383700	385341	.	-	.	ID=CCRYP_013105-RA|size402970-augustus-gene-3.55-mRNA-1:exon:2604;Parent=CCRYP_013105-RA|size402970-augustus-gene-3.55-mRNA-1;
scaffold231|size402970	maker	five_prime_UTR	385228	385341	.	-	.	ID=CCRYP_013105-RA|size402970-augustus-gene-3.55-mRNA-1:five_prime_utr;Parent=CCRYP_013105-RA|size402970-augustus-gene-3.55-mRNA-1;
scaffold231|size402970	maker	CDS	383700	385227	.	-	0	ID=CCRYP_013105-RA|size402970-augustus-gene-3.55-mRNA-1:cds;Parent=CCRYP_013105-RA|size402970-augustus-gene-3.55-mRNA-1;
scaffold231|size402970	maker	CDS	383052	383593	.	-	2	ID=CCRYP_013105-RA|size402970-augustus-gene-3.55-mRNA-1:cds;Parent=CCRYP_013105-RA|size402970-augustus-gene-3.55-mRNA-1;
scaffold231|size402970	maker	three_prime_UTR	380508	383051	.	-	.	ID=CCRYP_013105-RA|size402970-augustus-gene-3.55-mRNA-1:three_prime_utr;Parent=CCRYP_013105-RA|size402970-augustus-gene-3.55-mRNA-1;
scaffold231|size402970	maker	gene	401449	401691	.	-	.	ID=CCRYP_013109|size402970-processed-gene-3.29;Name=CCRYP_013109|size402970-processed-gene-3.29;Alias=snap_masked-scaffold231|size402970-processed-gene-3.29;
scaffold231|size402970	maker	mRNA	401449	401691	.	-	.	ID=CCRYP_013109|size402970-processed-gene-3.29-mRNA-1;Parent=CCRYP_013109|size402970-processed-gene-3.29;Name=CCRYP_013109|size402970-processed-gene-3.29-mRNA-1;Alias=snap_masked-scaffold231|size402970-processed-gene-3.29-mRNA-1;_AED=0.42;_QI=0|-1|0|1|-1|1|1|0|80;_eAED=0.42;
scaffold231|size402970	maker	exon	401449	401691	.	-	.	ID=CCRYP_013109-RA|size402970-processed-gene-3.29-mRNA-1:exon:2606;Parent=CCRYP_013109-RA|size402970-processed-gene-3.29-mRNA-1;
scaffold231|size402970	maker	CDS	401449	401691	.	-	0	ID=CCRYP_013109-RA|size402970-processed-gene-3.29-mRNA-1:cds;Parent=CCRYP_013109-RA|size402970-processed-gene-3.29-mRNA-1;
scaffold231|size402970	maker	gene	377105	380098	.	-	.	ID=CCRYP_013104|size402970-augustus-gene-3.54;Name=CCRYP_013104|size402970-augustus-gene-3.54;Alias=maker-scaffold231|size402970-augustus-gene-3.54;
scaffold231|size402970	maker	mRNA	377105	380098	.	-	.	ID=CCRYP_013104|size402970-augustus-gene-3.54-mRNA-1;Parent=CCRYP_013104|size402970-augustus-gene-3.54;Name=CCRYP_013104|size402970-augustus-gene-3.54-mRNA-1;Alias=maker-scaffold231|size402970-augustus-gene-3.54-mRNA-1;_AED=0.33;_QI=0|0|0|1|0|0|2|0|946;_eAED=0.33;
scaffold231|size402970	maker	exon	378548	380098	.	-	.	ID=CCRYP_013104-RA|size402970-augustus-gene-3.54-mRNA-1:exon:2608;Parent=CCRYP_013104-RA|size402970-augustus-gene-3.54-mRNA-1;
scaffold231|size402970	maker	exon	377105	378394	.	-	.	ID=CCRYP_013104-RA|size402970-augustus-gene-3.54-mRNA-1:exon:2607;Parent=CCRYP_013104-RA|size402970-augustus-gene-3.54-mRNA-1;
scaffold231|size402970	maker	CDS	378548	380098	.	-	0	ID=CCRYP_013104-RA|size402970-augustus-gene-3.54-mRNA-1:cds;Parent=CCRYP_013104-RA|size402970-augustus-gene-3.54-mRNA-1;
scaffold231|size402970	maker	CDS	377105	378394	.	-	0	ID=CCRYP_013104-RA|size402970-augustus-gene-3.54-mRNA-1:cds;Parent=CCRYP_013104-RA|size402970-augustus-gene-3.54-mRNA-1;
scaffold231|size402970	maker	gene	302820	303354	.	-	.	ID=CCRYP_013088|size402970-snap-gene-3.36;Name=CCRYP_013088|size402970-snap-gene-3.36;Alias=maker-scaffold231|size402970-snap-gene-3.36;
scaffold231|size402970	maker	mRNA	302820	303354	.	-	.	ID=CCRYP_013088|size402970-snap-gene-3.36-mRNA-1;Parent=CCRYP_013088|size402970-snap-gene-3.36;Name=CCRYP_013088|size402970-snap-gene-3.36-mRNA-1;Alias=maker-scaffold231|size402970-snap-gene-3.36-mRNA-1;_AED=0.39;_QI=0|0|0|0.5|0|0|2|0|123;_eAED=0.39;
scaffold231|size402970	maker	exon	302996	303354	.	-	.	ID=CCRYP_013088-RA|size402970-snap-gene-3.36-mRNA-1:exon:2610;Parent=CCRYP_013088-RA|size402970-snap-gene-3.36-mRNA-1;
scaffold231|size402970	maker	exon	302820	302832	.	-	.	ID=CCRYP_013088-RA|size402970-snap-gene-3.36-mRNA-1:exon:2609;Parent=CCRYP_013088-RA|size402970-snap-gene-3.36-mRNA-1;
scaffold231|size402970	maker	CDS	302996	303354	.	-	0	ID=CCRYP_013088-RA|size402970-snap-gene-3.36-mRNA-1:cds;Parent=CCRYP_013088-RA|size402970-snap-gene-3.36-mRNA-1;
scaffold231|size402970	maker	CDS	302820	302832	.	-	1	ID=CCRYP_013088-RA|size402970-snap-gene-3.36-mRNA-1:cds;Parent=CCRYP_013088-RA|size402970-snap-gene-3.36-mRNA-1;
scaffold231|size402970	snap_masked	match	294516	294783	13.72	-	.	ID=scaffold231|size402970:hit:24561:4.5.0.3;Name=snap_masked-scaffold231|size402970-abinit-gene-3.0-mRNA-1
scaffold231|size402970	snap_masked	match_part	294660	294783	13.544	-	.	ID=scaffold231|size402970:hsp:46015:4.5.0.3;Parent=scaffold231|size402970:hit:24561:4.5.0.3;Target=snap_masked-scaffold231|size402970-abinit-gene-3.0-mRNA-1 99 222 +;Gap=M124
scaffold231|size402970	snap_masked	match_part	294516	294613	0.176	-	.	ID=scaffold231|size402970:hsp:46016:4.5.0.3;Parent=scaffold231|size402970:hit:24561:4.5.0.3;Target=snap_masked-scaffold231|size402970-abinit-gene-3.0-mRNA-1 1 98 +;Gap=M98
scaffold231|size402970	snap_masked	match	303032	304309	95.177	+	.	ID=scaffold231|size402970:hit:24562:4.5.0.3;Name=snap_masked-scaffold231|size402970-abinit-gene-3.1-mRNA-1
scaffold231|size402970	snap_masked	match_part	303032	304309	95.177	+	.	ID=scaffold231|size402970:hsp:46017:4.5.0.3;Parent=scaffold231|size402970:hit:24562:4.5.0.3;Target=snap_masked-scaffold231|size402970-abinit-gene-3.1-mRNA-1 1 1278 +;Gap=M1278
scaffold231|size402970	snap_masked	match	304562	305197	26.473	+	.	ID=scaffold231|size402970:hit:24563:4.5.0.3;Name=snap_masked-scaffold231|size402970-abinit-gene-3.2-mRNA-1
scaffold231|size402970	snap_masked	match_part	304562	305197	26.473	+	.	ID=scaffold231|size402970:hsp:46018:4.5.0.3;Parent=scaffold231|size402970:hit:24563:4.5.0.3;Target=snap_masked-scaffold231|size402970-abinit-gene-3.2-mRNA-1 1 636 +;Gap=M636
scaffold231|size402970	snap_masked	match	305382	305989	26.561	+	.	ID=scaffold231|size402970:hit:24564:4.5.0.3;Name=snap_masked-scaffold231|size402970-abinit-gene-3.3-mRNA-1
scaffold231|size402970	snap_masked	match_part	305382	305438	9.265	+	.	ID=scaffold231|size402970:hsp:46019:4.5.0.3;Parent=scaffold231|size402970:hit:24564:4.5.0.3;Target=snap_masked-scaffold231|size402970-abinit-gene-3.3-mRNA-1 1 57 +;Gap=M57
scaffold231|size402970	snap_masked	match_part	305444	305989	17.296	+	.	ID=scaffold231|size402970:hsp:46020:4.5.0.3;Parent=scaffold231|size402970:hit:24564:4.5.0.3;Target=snap_masked-scaffold231|size402970-abinit-gene-3.3-mRNA-1 58 603 +;Gap=M546
scaffold231|size402970	snap_masked	match	306905	308350	62.247	+	.	ID=scaffold231|size402970:hit:24565:4.5.0.3;Name=snap_masked-scaffold231|size402970-abinit-gene-3.4-mRNA-1
scaffold231|size402970	snap_masked	match_part	306905	307358	32.063	+	.	ID=scaffold231|size402970:hsp:46021:4.5.0.3;Parent=scaffold231|size402970:hit:24565:4.5.0.3;Target=snap_masked-scaffold231|size402970-abinit-gene-3.4-mRNA-1 1 454 +;Gap=M454
scaffold231|size402970	snap_masked	match_part	307428	308350	30.184	+	.	ID=scaffold231|size402970:hsp:46022:4.5.0.3;Parent=scaffold231|size402970:hit:24565:4.5.0.3;Target=snap_masked-scaffold231|size402970-abinit-gene-3.4-mRNA-1 455 1377 +;Gap=M923
scaffold231|size402970	snap_masked	match	323544	323783	19.901	+	.	ID=scaffold231|size402970:hit:24566:4.5.0.3;Name=snap_masked-scaffold231|size402970-abinit-gene-3.5-mRNA-1
scaffold231|size402970	snap_masked	match_part	323544	323783	19.901	+	.	ID=scaffold231|size402970:hsp:46023:4.5.0.3;Parent=scaffold231|size402970:hit:24566:4.5.0.3;Target=snap_masked-scaffold231|size402970-abinit-gene-3.5-mRNA-1 1 240 +;Gap=M240
scaffold231|size402970	snap_masked	match	330259	330597	26.905	+	.	ID=scaffold231|size402970:hit:24567:4.5.0.3;Name=snap_masked-scaffold231|size402970-abinit-gene-3.6-mRNA-1
scaffold231|size402970	snap_masked	match_part	330259	330597	26.905	+	.	ID=scaffold231|size402970:hsp:46024:4.5.0.3;Parent=scaffold231|size402970:hit:24567:4.5.0.3;Target=snap_masked-scaffold231|size402970-abinit-gene-3.6-mRNA-1 1 339 +;Gap=M339
scaffold231|size402970	snap_masked	match	338079	343028	389.575	+	.	ID=scaffold231|size402970:hit:24568:4.5.0.3;Name=snap_masked-scaffold231|size402970-abinit-gene-3.7-mRNA-1
scaffold231|size402970	snap_masked	match_part	338079	340517	230.882	+	.	ID=scaffold231|size402970:hsp:46025:4.5.0.3;Parent=scaffold231|size402970:hit:24568:4.5.0.3;Target=snap_masked-scaffold231|size402970-abinit-gene-3.7-mRNA-1 1 2439 +;Gap=M2439
scaffold231|size402970	snap_masked	match_part	340592	340648	16.288	+	.	ID=scaffold231|size402970:hsp:46026:4.5.0.3;Parent=scaffold231|size402970:hit:24568:4.5.0.3;Target=snap_masked-scaffold231|size402970-abinit-gene-3.7-mRNA-1 2440 2496 +;Gap=M57
scaffold231|size402970	snap_masked	match_part	340799	341203	11.472	+	.	ID=scaffold231|size402970:hsp:46027:4.5.0.3;Parent=scaffold231|size402970:hit:24568:4.5.0.3;Target=snap_masked-scaffold231|size402970-abinit-gene-3.7-mRNA-1 2497 2901 +;Gap=M405
scaffold231|size402970	snap_masked	match_part	341280	343028	130.933	+	.	ID=scaffold231|size402970:hsp:46028:4.5.0.3;Parent=scaffold231|size402970:hit:24568:4.5.0.3;Target=snap_masked-scaffold231|size402970-abinit-gene-3.7-mRNA-1 2902 4650 +;Gap=M1749
scaffold231|size402970	snap_masked	match	345191	347764	153.629	+	.	ID=scaffold231|size402970:hit:24569:4.5.0.3;Name=snap_masked-scaffold231|size402970-abinit-gene-3.8-mRNA-1
scaffold231|size402970	snap_masked	match_part	345191	347764	153.629	+	.	ID=scaffold231|size402970:hsp:46029:4.5.0.3;Parent=scaffold231|size402970:hit:24569:4.5.0.3;Target=snap_masked-scaffold231|size402970-abinit-gene-3.8-mRNA-1 1 2574 +;Gap=M2574
scaffold231|size402970	snap_masked	match	348195	350053	175.483	+	.	ID=scaffold231|size402970:hit:24570:4.5.0.3;Name=snap_masked-scaffold231|size402970-abinit-gene-3.9-mRNA-1
scaffold231|size402970	snap_masked	match_part	348195	348906	76.115	+	.	ID=scaffold231|size402970:hsp:46030:4.5.0.3;Parent=scaffold231|size402970:hit:24570:4.5.0.3;Target=snap_masked-scaffold231|size402970-abinit-gene-3.9-mRNA-1 1 712 +;Gap=M712
scaffold231|size402970	snap_masked	match_part	348984	349039	14.473	+	.	ID=scaffold231|size402970:hsp:46031:4.5.0.3;Parent=scaffold231|size402970:hit:24570:4.5.0.3;Target=snap_masked-scaffold231|size402970-abinit-gene-3.9-mRNA-1 713 768 +;Gap=M56
scaffold231|size402970	snap_masked	match_part	349133	350053	84.895	+	.	ID=scaffold231|size402970:hsp:46032:4.5.0.3;Parent=scaffold231|size402970:hit:24570:4.5.0.3;Target=snap_masked-scaffold231|size402970-abinit-gene-3.9-mRNA-1 769 1689 +;Gap=M921
scaffold231|size402970	snap_masked	match	351978	353632	109.256	+	.	ID=scaffold231|size402970:hit:24571:4.5.0.3;Name=snap_masked-scaffold231|size402970-abinit-gene-3.10-mRNA-1
scaffold231|size402970	snap_masked	match_part	351978	353111	77.799	+	.	ID=scaffold231|size402970:hsp:46033:4.5.0.3;Parent=scaffold231|size402970:hit:24571:4.5.0.3;Target=snap_masked-scaffold231|size402970-abinit-gene-3.10-mRNA-1 1 1134 +;Gap=M1134
scaffold231|size402970	snap_masked	match_part	353195	353632	31.457	+	.	ID=scaffold231|size402970:hsp:46034:4.5.0.3;Parent=scaffold231|size402970:hit:24571:4.5.0.3;Target=snap_masked-scaffold231|size402970-abinit-gene-3.10-mRNA-1 1135 1572 +;Gap=M438
scaffold231|size402970	snap_masked	match	356595	357187	40.648	+	.	ID=scaffold231|size402970:hit:24572:4.5.0.3;Name=snap_masked-scaffold231|size402970-abinit-gene-3.11-mRNA-1
scaffold231|size402970	snap_masked	match_part	356595	356637	8.817	+	.	ID=scaffold231|size402970:hsp:46035:4.5.0.3;Parent=scaffold231|size402970:hit:24572:4.5.0.3;Target=snap_masked-scaffold231|size402970-abinit-gene-3.11-mRNA-1 1 43 +;Gap=M43
scaffold231|size402970	snap_masked	match_part	356826	357187	31.831	+	.	ID=scaffold231|size402970:hsp:46036:4.5.0.3;Parent=scaffold231|size402970:hit:24572:4.5.0.3;Target=snap_masked-scaffold231|size402970-abinit-gene-3.11-mRNA-1 44 405 +;Gap=M362
scaffold231|size402970	snap_masked	match	369126	370499	60.66	+	.	ID=scaffold231|size402970:hit:24573:4.5.0.3;Name=snap_masked-scaffold231|size402970-abinit-gene-3.12-mRNA-1
scaffold231|size402970	snap_masked	match_part	369126	370499	60.660	+	.	ID=scaffold231|size402970:hsp:46037:4.5.0.3;Parent=scaffold231|size402970:hit:24573:4.5.0.3;Target=snap_masked-scaffold231|size402970-abinit-gene-3.12-mRNA-1 1 1374 +;Gap=M1374
scaffold231|size402970	snap_masked	match	372821	373648	65.258	+	.	ID=scaffold231|size402970:hit:24574:4.5.0.3;Name=snap_masked-scaffold231|size402970-abinit-gene-3.13-mRNA-1
scaffold231|size402970	snap_masked	match_part	372821	373648	65.258	+	.	ID=scaffold231|size402970:hsp:46038:4.5.0.3;Parent=scaffold231|size402970:hit:24574:4.5.0.3;Target=snap_masked-scaffold231|size402970-abinit-gene-3.13-mRNA-1 1 828 +;Gap=M828
scaffold231|size402970	snap_masked	match	380613	382991	164.45	+	.	ID=scaffold231|size402970:hit:24575:4.5.0.3;Name=snap_masked-scaffold231|size402970-abinit-gene-3.14-mRNA-1
scaffold231|size402970	snap_masked	match_part	380613	382991	164.450	+	.	ID=scaffold231|size402970:hsp:46039:4.5.0.3;Parent=scaffold231|size402970:hit:24575:4.5.0.3;Target=snap_masked-scaffold231|size402970-abinit-gene-3.14-mRNA-1 1 2379 +;Gap=M2379
scaffold231|size402970	snap_masked	match	385685	387478	71.647	+	.	ID=scaffold231|size402970:hit:24576:4.5.0.3;Name=snap_masked-scaffold231|size402970-abinit-gene-3.15-mRNA-1
scaffold231|size402970	snap_masked	match_part	385685	386325	35.557	+	.	ID=scaffold231|size402970:hsp:46040:4.5.0.3;Parent=scaffold231|size402970:hit:24576:4.5.0.3;Target=snap_masked-scaffold231|size402970-abinit-gene-3.15-mRNA-1 1 641 +;Gap=M641
scaffold231|size402970	snap_masked	match_part	386469	387262	27.265	+	.	ID=scaffold231|size402970:hsp:46041:4.5.0.3;Parent=scaffold231|size402970:hit:24576:4.5.0.3;Target=snap_masked-scaffold231|size402970-abinit-gene-3.15-mRNA-1 642 1435 +;Gap=M794
scaffold231|size402970	snap_masked	match_part	387342	387478	8.825	+	.	ID=scaffold231|size402970:hsp:46042:4.5.0.3;Parent=scaffold231|size402970:hit:24576:4.5.0.3;Target=snap_masked-scaffold231|size402970-abinit-gene-3.15-mRNA-1 1436 1572 +;Gap=M137
scaffold231|size402970	snap_masked	match	393507	394106	27.547	+	.	ID=scaffold231|size402970:hit:24577:4.5.0.3;Name=snap_masked-scaffold231|size402970-abinit-gene-3.16-mRNA-1
scaffold231|size402970	snap_masked	match_part	393507	393650	11.719	+	.	ID=scaffold231|size402970:hsp:46043:4.5.0.3;Parent=scaffold231|size402970:hit:24577:4.5.0.3;Target=snap_masked-scaffold231|size402970-abinit-gene-3.16-mRNA-1 1 144 +;Gap=M144
scaffold231|size402970	snap_masked	match_part	393822	394106	15.828	+	.	ID=scaffold231|size402970:hsp:46044:4.5.0.3;Parent=scaffold231|size402970:hit:24577:4.5.0.3;Target=snap_masked-scaffold231|size402970-abinit-gene-3.16-mRNA-1 145 429 +;Gap=M285
scaffold231|size402970	snap_masked	match	394563	395018	15.124	+	.	ID=scaffold231|size402970:hit:24578:4.5.0.3;Name=snap_masked-scaffold231|size402970-abinit-gene-3.17-mRNA-1
scaffold231|size402970	snap_masked	match_part	394563	394718	9.624	+	.	ID=scaffold231|size402970:hsp:46045:4.5.0.3;Parent=scaffold231|size402970:hit:24578:4.5.0.3;Target=snap_masked-scaffold231|size402970-abinit-gene-3.17-mRNA-1 1 156 +;Gap=M156
scaffold231|size402970	snap_masked	match_part	394800	395018	5.500	+	.	ID=scaffold231|size402970:hsp:46046:4.5.0.3;Parent=scaffold231|size402970:hit:24578:4.5.0.3;Target=snap_masked-scaffold231|size402970-abinit-gene-3.17-mRNA-1 157 375 +;Gap=M219
scaffold231|size402970	snap_masked	match	320035	320431	29.93	-	.	ID=scaffold231|size402970:hit:24579:4.5.0.3;Name=snap_masked-scaffold231|size402970-abinit-gene-3.18-mRNA-1
scaffold231|size402970	snap_masked	match_part	320405	320431	3.419	-	.	ID=scaffold231|size402970:hsp:46047:4.5.0.3;Parent=scaffold231|size402970:hit:24579:4.5.0.3;Target=snap_masked-scaffold231|size402970-abinit-gene-3.18-mRNA-1 223 249 +;Gap=M27
scaffold231|size402970	snap_masked	match_part	320118	320291	14.724	-	.	ID=scaffold231|size402970:hsp:46048:4.5.0.3;Parent=scaffold231|size402970:hit:24579:4.5.0.3;Target=snap_masked-scaffold231|size402970-abinit-gene-3.18-mRNA-1 49 222 +;Gap=M174
scaffold231|size402970	snap_masked	match_part	320035	320082	11.787	-	.	ID=scaffold231|size402970:hsp:46049:4.5.0.3;Parent=scaffold231|size402970:hit:24579:4.5.0.3;Target=snap_masked-scaffold231|size402970-abinit-gene-3.18-mRNA-1 1 48 +;Gap=M48
scaffold231|size402970	snap_masked	match	334066	334254	10.4	-	.	ID=scaffold231|size402970:hit:24580:4.5.0.3;Name=snap_masked-scaffold231|size402970-abinit-gene-3.19-mRNA-1
scaffold231|size402970	snap_masked	match_part	334066	334254	10.400	-	.	ID=scaffold231|size402970:hsp:46050:4.5.0.3;Parent=scaffold231|size402970:hit:24580:4.5.0.3;Target=snap_masked-scaffold231|size402970-abinit-gene-3.19-mRNA-1 1 189 +;Gap=M189
scaffold231|size402970	snap_masked	match	343164	344710	127.533	-	.	ID=scaffold231|size402970:hit:24581:4.5.0.3;Name=snap_masked-scaffold231|size402970-abinit-gene-3.20-mRNA-1
scaffold231|size402970	snap_masked	match_part	344138	344710	60.324	-	.	ID=scaffold231|size402970:hsp:46051:4.5.0.3;Parent=scaffold231|size402970:hit:24581:4.5.0.3;Target=snap_masked-scaffold231|size402970-abinit-gene-3.20-mRNA-1 604 1176 +;Gap=M573
scaffold231|size402970	snap_masked	match_part	343789	343923	14.191	-	.	ID=scaffold231|size402970:hsp:46052:4.5.0.3;Parent=scaffold231|size402970:hit:24581:4.5.0.3;Target=snap_masked-scaffold231|size402970-abinit-gene-3.20-mRNA-1 469 603 +;Gap=M135
scaffold231|size402970	snap_masked	match_part	343387	343713	39.730	-	.	ID=scaffold231|size402970:hsp:46053:4.5.0.3;Parent=scaffold231|size402970:hit:24581:4.5.0.3;Target=snap_masked-scaffold231|size402970-abinit-gene-3.20-mRNA-1 142 468 +;Gap=M327
scaffold231|size402970	snap_masked	match_part	343164	343304	13.288	-	.	ID=scaffold231|size402970:hsp:46054:4.5.0.3;Parent=scaffold231|size402970:hit:24581:4.5.0.3;Target=snap_masked-scaffold231|size402970-abinit-gene-3.20-mRNA-1 1 141 +;Gap=M141
scaffold231|size402970	snap_masked	match	350615	351297	35.351	-	.	ID=scaffold231|size402970:hit:24582:4.5.0.3;Name=snap_masked-scaffold231|size402970-abinit-gene-3.21-mRNA-1
scaffold231|size402970	snap_masked	match_part	351166	351297	15.724	-	.	ID=scaffold231|size402970:hsp:46055:4.5.0.3;Parent=scaffold231|size402970:hit:24582:4.5.0.3;Target=snap_masked-scaffold231|size402970-abinit-gene-3.21-mRNA-1 466 597 +;Gap=M132
scaffold231|size402970	snap_masked	match_part	350615	351079	19.627	-	.	ID=scaffold231|size402970:hsp:46056:4.5.0.3;Parent=scaffold231|size402970:hit:24582:4.5.0.3;Target=snap_masked-scaffold231|size402970-abinit-gene-3.21-mRNA-1 1 465 +;Gap=M465
scaffold231|size402970	snap_masked	match	354283	356268	119.31	-	.	ID=scaffold231|size402970:hit:24583:4.5.0.3;Name=snap_masked-scaffold231|size402970-abinit-gene-3.22-mRNA-1
scaffold231|size402970	snap_masked	match_part	355699	356268	40.980	-	.	ID=scaffold231|size402970:hsp:46057:4.5.0.3;Parent=scaffold231|size402970:hit:24583:4.5.0.3;Target=snap_masked-scaffold231|size402970-abinit-gene-3.22-mRNA-1 1135 1704 +;Gap=M570
scaffold231|size402970	snap_masked	match_part	354733	355599	54.590	-	.	ID=scaffold231|size402970:hsp:46058:4.5.0.3;Parent=scaffold231|size402970:hit:24583:4.5.0.3;Target=snap_masked-scaffold231|size402970-abinit-gene-3.22-mRNA-1 268 1134 +;Gap=M867
scaffold231|size402970	snap_masked	match_part	354543	354645	13.056	-	.	ID=scaffold231|size402970:hsp:46059:4.5.0.3;Parent=scaffold231|size402970:hit:24583:4.5.0.3;Target=snap_masked-scaffold231|size402970-abinit-gene-3.22-mRNA-1 165 267 +;Gap=M103
scaffold231|size402970	snap_masked	match_part	354283	354446	10.684	-	.	ID=scaffold231|size402970:hsp:46060:4.5.0.3;Parent=scaffold231|size402970:hit:24583:4.5.0.3;Target=snap_masked-scaffold231|size402970-abinit-gene-3.22-mRNA-1 1 164 +;Gap=M164
scaffold231|size402970	snap_masked	match	370574	371965	92.846	-	.	ID=scaffold231|size402970:hit:24584:4.5.0.3;Name=snap_masked-scaffold231|size402970-abinit-gene-3.23-mRNA-1
scaffold231|size402970	snap_masked	match_part	370574	371965	92.846	-	.	ID=scaffold231|size402970:hsp:46061:4.5.0.3;Parent=scaffold231|size402970:hit:24584:4.5.0.3;Target=snap_masked-scaffold231|size402970-abinit-gene-3.23-mRNA-1 1 1392 +;Gap=M1392
scaffold231|size402970	snap_masked	match	373719	375608	121.31	-	.	ID=scaffold231|size402970:hit:24585:4.5.0.3;Name=snap_masked-scaffold231|size402970-abinit-gene-3.24-mRNA-1
scaffold231|size402970	snap_masked	match_part	374490	375608	71.120	-	.	ID=scaffold231|size402970:hsp:46062:4.5.0.3;Parent=scaffold231|size402970:hit:24585:4.5.0.3;Target=snap_masked-scaffold231|size402970-abinit-gene-3.24-mRNA-1 640 1758 +;Gap=M1119
scaffold231|size402970	snap_masked	match_part	373719	374357	50.190	-	.	ID=scaffold231|size402970:hsp:46063:4.5.0.3;Parent=scaffold231|size402970:hit:24585:4.5.0.3;Target=snap_masked-scaffold231|size402970-abinit-gene-3.24-mRNA-1 1 639 +;Gap=M639
scaffold231|size402970	snap_masked	match	376935	378373	167.512	-	.	ID=scaffold231|size402970:hit:24586:4.5.0.3;Name=snap_masked-scaffold231|size402970-abinit-gene-3.25-mRNA-1
scaffold231|size402970	snap_masked	match_part	377129	378373	150.988	-	.	ID=scaffold231|size402970:hsp:46064:4.5.0.3;Parent=scaffold231|size402970:hit:24586:4.5.0.3;Target=snap_masked-scaffold231|size402970-abinit-gene-3.25-mRNA-1 112 1356 +;Gap=M1245
scaffold231|size402970	snap_masked	match_part	376935	377045	16.524	-	.	ID=scaffold231|size402970:hsp:46065:4.5.0.3;Parent=scaffold231|size402970:hit:24586:4.5.0.3;Target=snap_masked-scaffold231|size402970-abinit-gene-3.25-mRNA-1 1 111 +;Gap=M111
scaffold231|size402970	snap_masked	match	378476	380098	93.943	-	.	ID=scaffold231|size402970:hit:24587:4.5.0.3;Name=snap_masked-scaffold231|size402970-abinit-gene-3.26-mRNA-1
scaffold231|size402970	snap_masked	match_part	378476	380098	93.943	-	.	ID=scaffold231|size402970:hsp:46066:4.5.0.3;Parent=scaffold231|size402970:hit:24587:4.5.0.3;Target=snap_masked-scaffold231|size402970-abinit-gene-3.26-mRNA-1 1 1623 +;Gap=M1623
scaffold231|size402970	snap_masked	match	383052	385092	121.683	-	.	ID=scaffold231|size402970:hit:24588:4.5.0.3;Name=snap_masked-scaffold231|size402970-abinit-gene-3.27-mRNA-1
scaffold231|size402970	snap_masked	match_part	383700	385092	75.789	-	.	ID=scaffold231|size402970:hsp:46067:4.5.0.3;Parent=scaffold231|size402970:hit:24588:4.5.0.3;Target=snap_masked-scaffold231|size402970-abinit-gene-3.27-mRNA-1 543 1935 +;Gap=M1393
scaffold231|size402970	snap_masked	match_part	383052	383593	45.894	-	.	ID=scaffold231|size402970:hsp:46068:4.5.0.3;Parent=scaffold231|size402970:hit:24588:4.5.0.3;Target=snap_masked-scaffold231|size402970-abinit-gene-3.27-mRNA-1 1 542 +;Gap=M542
scaffold231|size402970	snap_masked	match	388857	389832	56.077	-	.	ID=scaffold231|size402970:hit:24589:4.5.0.3;Name=snap_masked-scaffold231|size402970-abinit-gene-3.28-mRNA-1
scaffold231|size402970	snap_masked	match_part	389765	389832	10.011	-	.	ID=scaffold231|size402970:hsp:46069:4.5.0.3;Parent=scaffold231|size402970:hit:24589:4.5.0.3;Target=snap_masked-scaffold231|size402970-abinit-gene-3.28-mRNA-1 809 876 +;Gap=M68
scaffold231|size402970	snap_masked	match_part	388857	389664	46.066	-	.	ID=scaffold231|size402970:hsp:46070:4.5.0.3;Parent=scaffold231|size402970:hit:24589:4.5.0.3;Target=snap_masked-scaffold231|size402970-abinit-gene-3.28-mRNA-1 1 808 +;Gap=M808
scaffold231|size402970	snap_masked	match	401449	401691	-1.797	-	.	ID=scaffold231|size402970:hit:24590:4.5.0.3;Name=snap_masked-scaffold231|size402970-abinit-gene-3.29-mRNA-1
scaffold231|size402970	snap_masked	match_part	401449	401691	-1.797	-	.	ID=scaffold231|size402970:hsp:46071:4.5.0.3;Parent=scaffold231|size402970:hit:24590:4.5.0.3;Target=snap_masked-scaffold231|size402970-abinit-gene-3.29-mRNA-1 1 243 +;Gap=M243
scaffold231|size402970	model_gff:maker	match	348090	350053	1755	+	.	ID=scaffold231|size402970:hit:24591:4.5.0.3;Name=maker-scaffold231|size402970-exonerate_protein2genome-gene-3.11-mRNA-1;score=1755
scaffold231|size402970	model_gff:maker	match_part	348090	348906	.	+	.	ID=scaffold231|size402970:hsp:46072:4.5.0.3;Parent=scaffold231|size402970:hit:24591:4.5.0.3;Target=maker-scaffold231|size402970-exonerate_protein2genome-gene-3.11-mRNA-1 1 817 +;Gap=M817
scaffold231|size402970	model_gff:maker	match_part	348984	349039	.	+	.	ID=scaffold231|size402970:hsp:46073:4.5.0.3;Parent=scaffold231|size402970:hit:24591:4.5.0.3;Target=maker-scaffold231|size402970-exonerate_protein2genome-gene-3.11-mRNA-1 818 873 +;Gap=M56
scaffold231|size402970	model_gff:maker	match_part	349133	349330	.	+	.	ID=scaffold231|size402970:hsp:46074:4.5.0.3;Parent=scaffold231|size402970:hit:24591:4.5.0.3;Target=maker-scaffold231|size402970-exonerate_protein2genome-gene-3.11-mRNA-1 874 1071 +;Gap=M198
scaffold231|size402970	model_gff:maker	match_part	349370	350053	.	+	.	ID=scaffold231|size402970:hsp:46075:4.5.0.3;Parent=scaffold231|size402970:hit:24591:4.5.0.3;Target=maker-scaffold231|size402970-exonerate_protein2genome-gene-3.11-mRNA-1 1072 1755 +;Gap=M684
scaffold231|size402970	model_gff:maker	match	348090	350122	1863	+	.	ID=scaffold231|size402970:hit:24592:4.5.0.3;Name=maker-scaffold231|size402970-exonerate_protein2genome-gene-3.11-mRNA-2;score=1863
scaffold231|size402970	model_gff:maker	match_part	348090	348906	.	+	.	ID=scaffold231|size402970:hsp:46076:4.5.0.3;Parent=scaffold231|size402970:hit:24592:4.5.0.3;Target=maker-scaffold231|size402970-exonerate_protein2genome-gene-3.11-mRNA-2 1 817 +;Gap=M817
scaffold231|size402970	model_gff:maker	match_part	348984	349039	.	+	.	ID=scaffold231|size402970:hsp:46077:4.5.0.3;Parent=scaffold231|size402970:hit:24592:4.5.0.3;Target=maker-scaffold231|size402970-exonerate_protein2genome-gene-3.11-mRNA-2 818 873 +;Gap=M56
scaffold231|size402970	model_gff:maker	match_part	349133	350122	.	+	.	ID=scaffold231|size402970:hsp:46078:4.5.0.3;Parent=scaffold231|size402970:hit:24592:4.5.0.3;Target=maker-scaffold231|size402970-exonerate_protein2genome-gene-3.11-mRNA-2 874 1863 +;Gap=M990
scaffold231|size402970	model_gff:maker	match	349514	350053	540	+	.	ID=scaffold231|size402970:hit:24593:4.5.0.3;Name=maker-scaffold231|size402970-exonerate_protein2genome-gene-3.11-mRNA-3;score=540
scaffold231|size402970	model_gff:maker	match_part	349514	350053	.	+	.	ID=scaffold231|size402970:hsp:46079:4.5.0.3;Parent=scaffold231|size402970:hit:24593:4.5.0.3;Target=maker-scaffold231|size402970-exonerate_protein2genome-gene-3.11-mRNA-3 1 540 +;Gap=M540
scaffold231|size402970	model_gff:maker	match	351654	353961	2225	+	.	ID=scaffold231|size402970:hit:24594:4.5.0.3;Name=maker-scaffold231|size402970-exonerate_protein2genome-gene-3.12-mRNA-1;score=2225
scaffold231|size402970	model_gff:maker	match_part	351654	353111	.	+	.	ID=scaffold231|size402970:hsp:46080:4.5.0.3;Parent=scaffold231|size402970:hit:24594:4.5.0.3;Target=maker-scaffold231|size402970-exonerate_protein2genome-gene-3.12-mRNA-1 1 1458 +;Gap=M1458
scaffold231|size402970	model_gff:maker	match_part	353195	353961	.	+	.	ID=scaffold231|size402970:hsp:46081:4.5.0.3;Parent=scaffold231|size402970:hit:24594:4.5.0.3;Target=maker-scaffold231|size402970-exonerate_protein2genome-gene-3.12-mRNA-1 1459 2225 +;Gap=M767
scaffold231|size402970	model_gff:maker	match	352122	353198	1077	+	.	ID=scaffold231|size402970:hit:24595:4.5.0.3;Name=maker-scaffold231|size402970-exonerate_protein2genome-gene-3.12-mRNA-2;score=1077
scaffold231|size402970	model_gff:maker	match_part	352122	353198	.	+	.	ID=scaffold231|size402970:hsp:46082:4.5.0.3;Parent=scaffold231|size402970:hit:24595:4.5.0.3;Target=maker-scaffold231|size402970-exonerate_protein2genome-gene-3.12-mRNA-2 1 1077 +;Gap=M1077
scaffold231|size402970	model_gff:maker	match	356444	357624	993	+	.	ID=scaffold231|size402970:hit:24596:4.5.0.3;Name=maker-scaffold231|size402970-exonerate_protein2genome-gene-3.13-mRNA-1;score=993
scaffold231|size402970	model_gff:maker	match_part	356444	356637	.	+	.	ID=scaffold231|size402970:hsp:46083:4.5.0.3;Parent=scaffold231|size402970:hit:24596:4.5.0.3;Target=maker-scaffold231|size402970-exonerate_protein2genome-gene-3.13-mRNA-1 1 194 +;Gap=M194
scaffold231|size402970	model_gff:maker	match_part	356826	357624	.	+	.	ID=scaffold231|size402970:hsp:46084:4.5.0.3;Parent=scaffold231|size402970:hit:24596:4.5.0.3;Target=maker-scaffold231|size402970-exonerate_protein2genome-gene-3.13-mRNA-1 195 993 +;Gap=M799
scaffold231|size402970	model_gff:maker	match	356444	357187	514	+	.	ID=scaffold231|size402970:hit:24597:4.5.0.3;Name=maker-scaffold231|size402970-exonerate_protein2genome-gene-3.13-mRNA-2;score=514
scaffold231|size402970	model_gff:maker	match_part	356444	356637	.	+	.	ID=scaffold231|size402970:hsp:46085:4.5.0.3;Parent=scaffold231|size402970:hit:24597:4.5.0.3;Target=maker-scaffold231|size402970-exonerate_protein2genome-gene-3.13-mRNA-2 1 194 +;Gap=M194
scaffold231|size402970	model_gff:maker	match_part	356868	357187	.	+	.	ID=scaffold231|size402970:hsp:46086:4.5.0.3;Parent=scaffold231|size402970:hit:24597:4.5.0.3;Target=maker-scaffold231|size402970-exonerate_protein2genome-gene-3.13-mRNA-2 195 514 +;Gap=M320
scaffold231|size402970	model_gff:maker	match	386941	387548	544	+	.	ID=scaffold231|size402970:hit:24598:4.5.0.3;Name=maker-scaffold231|size402970-exonerate_protein2genome-gene-3.16-mRNA-1;score=544
scaffold231|size402970	model_gff:maker	match_part	386941	387277	.	+	.	ID=scaffold231|size402970:hsp:46087:4.5.0.3;Parent=scaffold231|size402970:hit:24598:4.5.0.3;Target=maker-scaffold231|size402970-exonerate_protein2genome-gene-3.16-mRNA-1 1 337 +;Gap=M337
scaffold231|size402970	model_gff:maker	match_part	387342	387548	.	+	.	ID=scaffold231|size402970:hsp:46088:4.5.0.3;Parent=scaffold231|size402970:hit:24598:4.5.0.3;Target=maker-scaffold231|size402970-exonerate_protein2genome-gene-3.16-mRNA-1 338 544 +;Gap=M207
scaffold231|size402970	model_gff:maker	match	337873	343118	24922	+	.	ID=scaffold231|size402970:hit:24599:4.5.0.3;Name=maker-scaffold231|size402970-exonerate_est2genome-gene-3.0-mRNA-1;score=24922
scaffold231|size402970	model_gff:maker	match_part	337873	340517	.	+	.	ID=scaffold231|size402970:hsp:46089:4.5.0.3;Parent=scaffold231|size402970:hit:24599:4.5.0.3;Target=maker-scaffold231|size402970-exonerate_est2genome-gene-3.0-mRNA-1 1 2645 +;Gap=M2645
scaffold231|size402970	model_gff:maker	match_part	340592	340648	.	+	.	ID=scaffold231|size402970:hsp:46090:4.5.0.3;Parent=scaffold231|size402970:hit:24599:4.5.0.3;Target=maker-scaffold231|size402970-exonerate_est2genome-gene-3.0-mRNA-1 2646 2702 +;Gap=M57
scaffold231|size402970	model_gff:maker	match_part	340745	341203	.	+	.	ID=scaffold231|size402970:hsp:46091:4.5.0.3;Parent=scaffold231|size402970:hit:24599:4.5.0.3;Target=maker-scaffold231|size402970-exonerate_est2genome-gene-3.0-mRNA-1 2703 3161 +;Gap=M459
scaffold231|size402970	model_gff:maker	match_part	341280	343118	.	+	.	ID=scaffold231|size402970:hsp:46092:4.5.0.3;Parent=scaffold231|size402970:hit:24599:4.5.0.3;Target=maker-scaffold231|size402970-exonerate_est2genome-gene-3.0-mRNA-1 3162 5000 +;Gap=M1839
scaffold231|size402970	model_gff:maker	match	337873	343118	25309	+	.	ID=scaffold231|size402970:hit:24600:4.5.0.3;Name=maker-scaffold231|size402970-exonerate_est2genome-gene-3.0-mRNA-2;score=25309
scaffold231|size402970	model_gff:maker	match_part	337873	340648	.	+	.	ID=scaffold231|size402970:hsp:46093:4.5.0.3;Parent=scaffold231|size402970:hit:24600:4.5.0.3;Target=maker-scaffold231|size402970-exonerate_est2genome-gene-3.0-mRNA-2 2299 5074 +;Gap=M2776
scaffold231|size402970	model_gff:maker	match_part	340745	341203	.	+	.	ID=scaffold231|size402970:hsp:46094:4.5.0.3;Parent=scaffold231|size402970:hit:24600:4.5.0.3;Target=maker-scaffold231|size402970-exonerate_est2genome-gene-3.0-mRNA-2 1 459 +;Gap=M459
scaffold231|size402970	model_gff:maker	match_part	341280	343118	.	+	.	ID=scaffold231|size402970:hsp:46095:4.5.0.3;Parent=scaffold231|size402970:hit:24600:4.5.0.3;Target=maker-scaffold231|size402970-exonerate_est2genome-gene-3.0-mRNA-2 460 2298 +;Gap=M1839
scaffold231|size402970	model_gff:maker	match	337873	343133	5165	+	.	ID=scaffold231|size402970:hit:24601:4.5.0.3;Name=maker-scaffold231|size402970-exonerate_est2genome-gene-3.0-mRNA-3;score=5165
scaffold231|size402970	model_gff:maker	match_part	337873	340648	.	+	.	ID=scaffold231|size402970:hsp:46096:4.5.0.3;Parent=scaffold231|size402970:hit:24601:4.5.0.3;Target=maker-scaffold231|size402970-exonerate_est2genome-gene-3.0-mRNA-3 1 2776 +;Gap=M2776
scaffold231|size402970	model_gff:maker	match_part	340745	343133	.	+	.	ID=scaffold231|size402970:hsp:46097:4.5.0.3;Parent=scaffold231|size402970:hit:24601:4.5.0.3;Target=maker-scaffold231|size402970-exonerate_est2genome-gene-3.0-mRNA-3 2777 5165 +;Gap=M2389
scaffold231|size402970	model_gff:maker	match	343360	347883	4124	-	.	ID=scaffold231|size402970:hit:24602:4.5.0.3;Name=maker-scaffold231|size402970-exonerate_protein2genome-gene-3.17-mRNA-1;score=4124
scaffold231|size402970	model_gff:maker	match_part	344138	347883	.	-	.	ID=scaffold231|size402970:hsp:46098:4.5.0.3;Parent=scaffold231|size402970:hit:24602:4.5.0.3;Target=maker-scaffold231|size402970-exonerate_protein2genome-gene-3.17-mRNA-1 379 4124 +;Gap=M3746
scaffold231|size402970	model_gff:maker	match_part	343893	343929	.	-	.	ID=scaffold231|size402970:hsp:46099:4.5.0.3;Parent=scaffold231|size402970:hit:24602:4.5.0.3;Target=maker-scaffold231|size402970-exonerate_protein2genome-gene-3.17-mRNA-1 342 378 +;Gap=M37
scaffold231|size402970	model_gff:maker	match_part	343789	343811	.	-	.	ID=scaffold231|size402970:hsp:46100:4.5.0.3;Parent=scaffold231|size402970:hit:24602:4.5.0.3;Target=maker-scaffold231|size402970-exonerate_protein2genome-gene-3.17-mRNA-1 319 341 +;Gap=M23
scaffold231|size402970	model_gff:maker	match_part	343575	343713	.	-	.	ID=scaffold231|size402970:hsp:46101:4.5.0.3;Parent=scaffold231|size402970:hit:24602:4.5.0.3;Target=maker-scaffold231|size402970-exonerate_protein2genome-gene-3.17-mRNA-1 180 318 +;Gap=M139
scaffold231|size402970	model_gff:maker	match_part	343360	343538	.	-	.	ID=scaffold231|size402970:hsp:46102:4.5.0.3;Parent=scaffold231|size402970:hit:24602:4.5.0.3;Target=maker-scaffold231|size402970-exonerate_protein2genome-gene-3.17-mRNA-1 1 179 +;Gap=M179
scaffold231|size402970	model_gff:maker	match	343714	347883	3962	-	.	ID=scaffold231|size402970:hit:24603:4.5.0.3;Name=maker-scaffold231|size402970-exonerate_protein2genome-gene-3.17-mRNA-2;score=3962
scaffold231|size402970	model_gff:maker	match_part	344138	347883	.	-	.	ID=scaffold231|size402970:hsp:46103:4.5.0.3;Parent=scaffold231|size402970:hit:24603:4.5.0.3;Target=maker-scaffold231|size402970-exonerate_protein2genome-gene-3.17-mRNA-2 217 3962 +;Gap=M3746
scaffold231|size402970	model_gff:maker	match_part	343714	343929	.	-	.	ID=scaffold231|size402970:hsp:46104:4.5.0.3;Parent=scaffold231|size402970:hit:24603:4.5.0.3;Target=maker-scaffold231|size402970-exonerate_protein2genome-gene-3.17-mRNA-2 1 216 +;Gap=M216
scaffold231|size402970	model_gff:maker	match	344123	344710	588	-	.	ID=scaffold231|size402970:hit:24604:4.5.0.3;Name=maker-scaffold231|size402970-exonerate_protein2genome-gene-3.17-mRNA-3;score=588
scaffold231|size402970	model_gff:maker	match_part	344123	344710	.	-	.	ID=scaffold231|size402970:hsp:46105:4.5.0.3;Parent=scaffold231|size402970:hit:24604:4.5.0.3;Target=maker-scaffold231|size402970-exonerate_protein2genome-gene-3.17-mRNA-3 1 588 +;Gap=M588
scaffold231|size402970	model_gff:maker	match	350221	351428	1031	-	.	ID=scaffold231|size402970:hit:24605:4.5.0.3;Name=maker-scaffold231|size402970-exonerate_protein2genome-gene-3.18-mRNA-1;score=1031
scaffold231|size402970	model_gff:maker	match_part	351166	351428	.	-	.	ID=scaffold231|size402970:hsp:46106:4.5.0.3;Parent=scaffold231|size402970:hit:24605:4.5.0.3;Target=maker-scaffold231|size402970-exonerate_protein2genome-gene-3.18-mRNA-1 769 1031 +;Gap=M263
scaffold231|size402970	model_gff:maker	match_part	350623	351079	.	-	.	ID=scaffold231|size402970:hsp:46107:4.5.0.3;Parent=scaffold231|size402970:hit:24605:4.5.0.3;Target=maker-scaffold231|size402970-exonerate_protein2genome-gene-3.18-mRNA-1 312 768 +;Gap=M457
scaffold231|size402970	model_gff:maker	match_part	350221	350531	.	-	.	ID=scaffold231|size402970:hsp:46108:4.5.0.3;Parent=scaffold231|size402970:hit:24605:4.5.0.3;Target=maker-scaffold231|size402970-exonerate_protein2genome-gene-3.18-mRNA-1 1 311 +;Gap=M311
scaffold231|size402970	model_gff:maker	match	350221	350866	555	-	.	ID=scaffold231|size402970:hit:24606:4.5.0.3;Name=maker-scaffold231|size402970-exonerate_protein2genome-gene-3.18-mRNA-2;score=555
scaffold231|size402970	model_gff:maker	match_part	350623	350866	.	-	.	ID=scaffold231|size402970:hsp:46109:4.5.0.3;Parent=scaffold231|size402970:hit:24606:4.5.0.3;Target=maker-scaffold231|size402970-exonerate_protein2genome-gene-3.18-mRNA-2 1 244 +;Gap=M244
scaffold231|size402970	model_gff:maker	match_part	350221	350531	.	-	.	ID=scaffold231|size402970:hsp:46110:4.5.0.3;Parent=scaffold231|size402970:hit:24606:4.5.0.3;Target=maker-scaffold231|size402970-exonerate_protein2genome-gene-3.18-mRNA-2 245 555 +;Gap=M311
scaffold231|size402970	model_gff:maker	match	354283	356385	1821	-	.	ID=scaffold231|size402970:hit:24607:4.5.0.3;Name=maker-scaffold231|size402970-exonerate_protein2genome-gene-3.19-mRNA-1;score=1821
scaffold231|size402970	model_gff:maker	match_part	355699	356385	.	-	.	ID=scaffold231|size402970:hsp:46111:4.5.0.3;Parent=scaffold231|size402970:hit:24607:4.5.0.3;Target=maker-scaffold231|size402970-exonerate_protein2genome-gene-3.19-mRNA-1 1135 1821 +;Gap=M687
scaffold231|size402970	model_gff:maker	match_part	354733	355599	.	-	.	ID=scaffold231|size402970:hsp:46112:4.5.0.3;Parent=scaffold231|size402970:hit:24607:4.5.0.3;Target=maker-scaffold231|size402970-exonerate_protein2genome-gene-3.19-mRNA-1 268 1134 +;Gap=M867
scaffold231|size402970	model_gff:maker	match_part	354543	354645	.	-	.	ID=scaffold231|size402970:hsp:46113:4.5.0.3;Parent=scaffold231|size402970:hit:24607:4.5.0.3;Target=maker-scaffold231|size402970-exonerate_protein2genome-gene-3.19-mRNA-1 165 267 +;Gap=M103
scaffold231|size402970	model_gff:maker	match_part	354283	354446	.	-	.	ID=scaffold231|size402970:hsp:46114:4.5.0.3;Parent=scaffold231|size402970:hit:24607:4.5.0.3;Target=maker-scaffold231|size402970-exonerate_protein2genome-gene-3.19-mRNA-1 1 164 +;Gap=M164
scaffold231|size402970	model_gff:maker	match	354652	355587	858	-	.	ID=scaffold231|size402970:hit:24608:4.5.0.3;Name=maker-scaffold231|size402970-exonerate_protein2genome-gene-3.19-mRNA-2;score=858
scaffold231|size402970	model_gff:maker	match_part	355422	355587	.	-	.	ID=scaffold231|size402970:hsp:46115:4.5.0.3;Parent=scaffold231|size402970:hit:24608:4.5.0.3;Target=maker-scaffold231|size402970-exonerate_protein2genome-gene-3.19-mRNA-2 693 858 +;Gap=M166
scaffold231|size402970	model_gff:maker	match_part	354652	355343	.	-	.	ID=scaffold231|size402970:hsp:46116:4.5.0.3;Parent=scaffold231|size402970:hit:24608:4.5.0.3;Target=maker-scaffold231|size402970-exonerate_protein2genome-gene-3.19-mRNA-2 1 692 +;Gap=M692
scaffold231|size402970	model_gff:maker	match	354652	355587	855	-	.	ID=scaffold231|size402970:hit:24609:4.5.0.3;Name=maker-scaffold231|size402970-exonerate_protein2genome-gene-3.19-mRNA-3;score=855
scaffold231|size402970	model_gff:maker	match_part	355436	355587	.	-	.	ID=scaffold231|size402970:hsp:46117:4.5.0.3;Parent=scaffold231|size402970:hit:24609:4.5.0.3;Target=maker-scaffold231|size402970-exonerate_protein2genome-gene-3.19-mRNA-3 704 855 +;Gap=M152
scaffold231|size402970	model_gff:maker	match_part	354652	355354	.	-	.	ID=scaffold231|size402970:hsp:46118:4.5.0.3;Parent=scaffold231|size402970:hit:24609:4.5.0.3;Target=maker-scaffold231|size402970-exonerate_protein2genome-gene-3.19-mRNA-3 1 703 +;Gap=M703
scaffold231|size402970	model_gff:maker	match	354652	355587	936	-	.	ID=scaffold231|size402970:hit:24610:4.5.0.3;Name=maker-scaffold231|size402970-exonerate_protein2genome-gene-3.19-mRNA-4;score=936
scaffold231|size402970	model_gff:maker	match_part	354652	355587	.	-	.	ID=scaffold231|size402970:hsp:46119:4.5.0.3;Parent=scaffold231|size402970:hit:24610:4.5.0.3;Target=maker-scaffold231|size402970-exonerate_protein2genome-gene-3.19-mRNA-4 1 936 +;Gap=M936
scaffold231|size402970	model_gff:maker	match	370574	371965	1248	-	.	ID=scaffold231|size402970:hit:24611:4.5.0.3;Name=maker-scaffold231|size402970-exonerate_protein2genome-gene-3.20-mRNA-1;score=1248
scaffold231|size402970	model_gff:maker	match_part	371683	371965	.	-	.	ID=scaffold231|size402970:hsp:46120:4.5.0.3;Parent=scaffold231|size402970:hit:24611:4.5.0.3;Target=maker-scaffold231|size402970-exonerate_protein2genome-gene-3.20-mRNA-1 966 1248 +;Gap=M283
scaffold231|size402970	model_gff:maker	match_part	371529	371652	.	-	.	ID=scaffold231|size402970:hsp:46121:4.5.0.3;Parent=scaffold231|size402970:hit:24611:4.5.0.3;Target=maker-scaffold231|size402970-exonerate_protein2genome-gene-3.20-mRNA-1 842 965 +;Gap=M124
scaffold231|size402970	model_gff:maker	match_part	370947	371453	.	-	.	ID=scaffold231|size402970:hsp:46122:4.5.0.3;Parent=scaffold231|size402970:hit:24611:4.5.0.3;Target=maker-scaffold231|size402970-exonerate_protein2genome-gene-3.20-mRNA-1 335 841 +;Gap=M507
scaffold231|size402970	model_gff:maker	match_part	370574	370907	.	-	.	ID=scaffold231|size402970:hsp:46123:4.5.0.3;Parent=scaffold231|size402970:hit:24611:4.5.0.3;Target=maker-scaffold231|size402970-exonerate_protein2genome-gene-3.20-mRNA-1 1 334 +;Gap=M334
scaffold231|size402970	model_gff:maker	match	380508	384687	3963	-	.	ID=scaffold231|size402970:hit:24612:4.5.0.3;Name=maker-scaffold231|size402970-exonerate_protein2genome-gene-3.23-mRNA-1;score=3963
scaffold231|size402970	model_gff:maker	match_part	384459	384687	.	-	.	ID=scaffold231|size402970:hsp:46124:4.5.0.3;Parent=scaffold231|size402970:hit:24612:4.5.0.3;Target=maker-scaffold231|size402970-exonerate_protein2genome-gene-3.23-mRNA-1 3735 3963 +;Gap=M229
scaffold231|size402970	model_gff:maker	match_part	383853	384410	.	-	.	ID=scaffold231|size402970:hsp:46125:4.5.0.3;Parent=scaffold231|size402970:hit:24612:4.5.0.3;Target=maker-scaffold231|size402970-exonerate_protein2genome-gene-3.23-mRNA-1 3177 3734 +;Gap=M558
scaffold231|size402970	model_gff:maker	match_part	383700	383789	.	-	.	ID=scaffold231|size402970:hsp:46126:4.5.0.3;Parent=scaffold231|size402970:hit:24612:4.5.0.3;Target=maker-scaffold231|size402970-exonerate_protein2genome-gene-3.23-mRNA-1 3087 3176 +;Gap=M90
scaffold231|size402970	model_gff:maker	match_part	380508	383593	.	-	.	ID=scaffold231|size402970:hsp:46127:4.5.0.3;Parent=scaffold231|size402970:hit:24612:4.5.0.3;Target=maker-scaffold231|size402970-exonerate_protein2genome-gene-3.23-mRNA-1 1 3086 +;Gap=M3086
scaffold231|size402970	model_gff:maker	match	380508	384219	3459	-	.	ID=scaffold231|size402970:hit:24613:4.5.0.3;Name=maker-scaffold231|size402970-exonerate_protein2genome-gene-3.23-mRNA-2;score=3459
scaffold231|size402970	model_gff:maker	match_part	383848	384219	.	-	.	ID=scaffold231|size402970:hsp:46128:4.5.0.3;Parent=scaffold231|size402970:hit:24613:4.5.0.3;Target=maker-scaffold231|size402970-exonerate_protein2genome-gene-3.23-mRNA-2 3088 3459 +;Gap=M372
scaffold231|size402970	model_gff:maker	match_part	380508	383594	.	-	.	ID=scaffold231|size402970:hsp:46129:4.5.0.3;Parent=scaffold231|size402970:hit:24613:4.5.0.3;Target=maker-scaffold231|size402970-exonerate_protein2genome-gene-3.23-mRNA-2 1 3087 +;Gap=M3087
scaffold231|size402970	model_gff:maker	match	388780	390318	7181	-	.	ID=scaffold231|size402970:hit:24614:4.5.0.3;Name=maker-scaffold231|size402970-exonerate_est2genome-gene-3.8-mRNA-1;score=7181
scaffold231|size402970	model_gff:maker	match_part	389765	390318	.	-	.	ID=scaffold231|size402970:hsp:46130:4.5.0.3;Parent=scaffold231|size402970:hit:24614:4.5.0.3;Target=maker-scaffold231|size402970-exonerate_est2genome-gene-3.8-mRNA-1 886 1439 +;Gap=M554
scaffold231|size402970	model_gff:maker	match_part	388780	389664	.	-	.	ID=scaffold231|size402970:hsp:46131:4.5.0.3;Parent=scaffold231|size402970:hit:24614:4.5.0.3;Target=maker-scaffold231|size402970-exonerate_est2genome-gene-3.8-mRNA-1 1 885 +;Gap=M885
scaffold231|size402970	model_gff:maker	match	373719	375593	1788	-	.	ID=scaffold231|size402970:hit:24615:4.5.0.3;Name=maker-scaffold231|size402970-exonerate_protein2genome-gene-3.21-mRNA-1;score=1788
scaffold231|size402970	model_gff:maker	match_part	375152	375593	.	-	.	ID=scaffold231|size402970:hsp:46132:4.5.0.3;Parent=scaffold231|size402970:hit:24615:4.5.0.3;Target=maker-scaffold231|size402970-exonerate_protein2genome-gene-3.21-mRNA-1 1347 1788 +;Gap=M442
scaffold231|size402970	model_gff:maker	match_part	374243	375100	.	-	.	ID=scaffold231|size402970:hsp:46133:4.5.0.3;Parent=scaffold231|size402970:hit:24615:4.5.0.3;Target=maker-scaffold231|size402970-exonerate_protein2genome-gene-3.21-mRNA-1 489 1346 +;Gap=M858
scaffold231|size402970	model_gff:maker	match_part	373719	374206	.	-	.	ID=scaffold231|size402970:hsp:46134:4.5.0.3;Parent=scaffold231|size402970:hit:24615:4.5.0.3;Target=maker-scaffold231|size402970-exonerate_protein2genome-gene-3.21-mRNA-1 1 488 +;Gap=M488
scaffold231|size402970	model_gff:maker	match	373719	375593	1632	-	.	ID=scaffold231|size402970:hit:24616:4.5.0.3;Name=maker-scaffold231|size402970-exonerate_protein2genome-gene-3.21-mRNA-2;score=1632
scaffold231|size402970	model_gff:maker	match_part	375074	375593	.	-	.	ID=scaffold231|size402970:hsp:46135:4.5.0.3;Parent=scaffold231|size402970:hit:24616:4.5.0.3;Target=maker-scaffold231|size402970-exonerate_protein2genome-gene-3.21-mRNA-2 1113 1632 +;Gap=M520
scaffold231|size402970	model_gff:maker	match_part	374388	375037	.	-	.	ID=scaffold231|size402970:hsp:46136:4.5.0.3;Parent=scaffold231|size402970:hit:24616:4.5.0.3;Target=maker-scaffold231|size402970-exonerate_protein2genome-gene-3.21-mRNA-2 463 1112 +;Gap=M650
scaffold231|size402970	model_gff:maker	match_part	373719	374180	.	-	.	ID=scaffold231|size402970:hsp:46137:4.5.0.3;Parent=scaffold231|size402970:hit:24616:4.5.0.3;Target=maker-scaffold231|size402970-exonerate_protein2genome-gene-3.21-mRNA-2 1 462 +;Gap=M462
scaffold231|size402970	model_gff:maker	match	373719	375593	1695	-	.	ID=scaffold231|size402970:hit:24617:4.5.0.3;Name=maker-scaffold231|size402970-exonerate_protein2genome-gene-3.21-mRNA-3;score=1695
scaffold231|size402970	model_gff:maker	match_part	374306	375593	.	-	.	ID=scaffold231|size402970:hsp:46138:4.5.0.3;Parent=scaffold231|size402970:hit:24617:4.5.0.3;Target=maker-scaffold231|size402970-exonerate_protein2genome-gene-3.21-mRNA-3 408 1695 +;Gap=M1288
scaffold231|size402970	model_gff:maker	match_part	373719	374125	.	-	.	ID=scaffold231|size402970:hsp:46139:4.5.0.3;Parent=scaffold231|size402970:hit:24617:4.5.0.3;Target=maker-scaffold231|size402970-exonerate_protein2genome-gene-3.21-mRNA-3 1 407 +;Gap=M407
scaffold231|size402970	model_gff:maker	match	376935	378373	1365	-	.	ID=scaffold231|size402970:hit:24618:4.5.0.3;Name=maker-scaffold231|size402970-exonerate_protein2genome-gene-3.22-mRNA-1;score=1365
scaffold231|size402970	model_gff:maker	match_part	377129	378373	.	-	.	ID=scaffold231|size402970:hsp:46140:4.5.0.3;Parent=scaffold231|size402970:hit:24618:4.5.0.3;Target=maker-scaffold231|size402970-exonerate_protein2genome-gene-3.22-mRNA-1 121 1365 +;Gap=M1245
scaffold231|size402970	model_gff:maker	match_part	376935	377054	.	-	.	ID=scaffold231|size402970:hsp:46141:4.5.0.3;Parent=scaffold231|size402970:hit:24618:4.5.0.3;Target=maker-scaffold231|size402970-exonerate_protein2genome-gene-3.22-mRNA-1 1 120 +;Gap=M120
scaffold231|size402970	model_gff:maker	match	307001	308350	1308	+	.	ID=scaffold231|size402970:hit:24619:4.5.0.3;Name=maker-scaffold231|size402970-exonerate_protein2genome-gene-3.9-mRNA-1;score=1308
scaffold231|size402970	model_gff:maker	match_part	307001	307341	.	+	.	ID=scaffold231|size402970:hsp:46142:4.5.0.3;Parent=scaffold231|size402970:hit:24619:4.5.0.3;Target=maker-scaffold231|size402970-exonerate_protein2genome-gene-3.9-mRNA-1 1 341 +;Gap=M341
scaffold231|size402970	model_gff:maker	match_part	307384	308350	.	+	.	ID=scaffold231|size402970:hsp:46143:4.5.0.3;Parent=scaffold231|size402970:hit:24619:4.5.0.3;Target=maker-scaffold231|size402970-exonerate_protein2genome-gene-3.9-mRNA-1 342 1308 +;Gap=M967
scaffold231|size402970	model_gff:maker	match	306305	307366	984	+	.	ID=scaffold231|size402970:hit:24620:4.5.0.3;Name=maker-scaffold231|size402970-exonerate_protein2genome-gene-3.9-mRNA-2;score=984
scaffold231|size402970	model_gff:maker	match_part	306305	307125	.	+	.	ID=scaffold231|size402970:hsp:46144:4.5.0.3;Parent=scaffold231|size402970:hit:24620:4.5.0.3;Target=maker-scaffold231|size402970-exonerate_protein2genome-gene-3.9-mRNA-2 1 821 +;Gap=M821
scaffold231|size402970	model_gff:maker	match_part	307204	307366	.	+	.	ID=scaffold231|size402970:hsp:46145:4.5.0.3;Parent=scaffold231|size402970:hit:24620:4.5.0.3;Target=maker-scaffold231|size402970-exonerate_protein2genome-gene-3.9-mRNA-2 822 984 +;Gap=M163
scaffold231|size402970	model_gff:maker	match	306407	307366	960	+	.	ID=scaffold231|size402970:hit:24621:4.5.0.3;Name=maker-scaffold231|size402970-exonerate_protein2genome-gene-3.9-mRNA-3;score=960
scaffold231|size402970	model_gff:maker	match_part	306407	307366	.	+	.	ID=scaffold231|size402970:hsp:46146:4.5.0.3;Parent=scaffold231|size402970:hit:24621:4.5.0.3;Target=maker-scaffold231|size402970-exonerate_protein2genome-gene-3.9-mRNA-3 1 960 +;Gap=M960
scaffold231|size402970	model_gff:maker	match	307421	308350	930	+	.	ID=scaffold231|size402970:hit:24622:4.5.0.3;Name=maker-scaffold231|size402970-exonerate_protein2genome-gene-3.9-mRNA-4;score=930
scaffold231|size402970	model_gff:maker	match_part	307421	308350	.	+	.	ID=scaffold231|size402970:hsp:46147:4.5.0.3;Parent=scaffold231|size402970:hit:24622:4.5.0.3;Target=maker-scaffold231|size402970-exonerate_protein2genome-gene-3.9-mRNA-4 1 930 +;Gap=M930
scaffold231|size402970	model_gff:maker	match	306506	307366	861	+	.	ID=scaffold231|size402970:hit:24623:4.5.0.3;Name=maker-scaffold231|size402970-exonerate_protein2genome-gene-3.9-mRNA-5;score=861
scaffold231|size402970	model_gff:maker	match_part	306506	307366	.	+	.	ID=scaffold231|size402970:hsp:46148:4.5.0.3;Parent=scaffold231|size402970:hit:24623:4.5.0.3;Target=maker-scaffold231|size402970-exonerate_protein2genome-gene-3.9-mRNA-5 1 861 +;Gap=M861
scaffold231|size402970	model_gff:maker	match	307697	308350	654	+	.	ID=scaffold231|size402970:hit:24624:4.5.0.3;Name=maker-scaffold231|size402970-exonerate_protein2genome-gene-3.9-mRNA-6;score=654
scaffold231|size402970	model_gff:maker	match_part	307697	308350	.	+	.	ID=scaffold231|size402970:hsp:46149:4.5.0.3;Parent=scaffold231|size402970:hit:24624:4.5.0.3;Target=maker-scaffold231|size402970-exonerate_protein2genome-gene-3.9-mRNA-6 1 654 +;Gap=M654
scaffold231|size402970	model_gff:maker	match	307772	308350	579	+	.	ID=scaffold231|size402970:hit:24625:4.5.0.3;Name=maker-scaffold231|size402970-exonerate_protein2genome-gene-3.9-mRNA-7;score=579
scaffold231|size402970	model_gff:maker	match_part	307772	308350	.	+	.	ID=scaffold231|size402970:hsp:46150:4.5.0.3;Parent=scaffold231|size402970:hit:24625:4.5.0.3;Target=maker-scaffold231|size402970-exonerate_protein2genome-gene-3.9-mRNA-7 1 579 +;Gap=M579
scaffold231|size402970	model_gff:maker	match	306905	307366	462	+	.	ID=scaffold231|size402970:hit:24626:4.5.0.3;Name=maker-scaffold231|size402970-exonerate_protein2genome-gene-3.9-mRNA-8;score=462
scaffold231|size402970	model_gff:maker	match_part	306905	307366	.	+	.	ID=scaffold231|size402970:hsp:46151:4.5.0.3;Parent=scaffold231|size402970:hit:24626:4.5.0.3;Target=maker-scaffold231|size402970-exonerate_protein2genome-gene-3.9-mRNA-8 1 462 +;Gap=M462
scaffold231|size402970	model_gff:maker	match	307922	308350	429	+	.	ID=scaffold231|size402970:hit:24627:4.5.0.3;Name=maker-scaffold231|size402970-exonerate_protein2genome-gene-3.9-mRNA-9;score=429
scaffold231|size402970	model_gff:maker	match_part	307922	308350	.	+	.	ID=scaffold231|size402970:hsp:46152:4.5.0.3;Parent=scaffold231|size402970:hit:24627:4.5.0.3;Target=maker-scaffold231|size402970-exonerate_protein2genome-gene-3.9-mRNA-9 1 429 +;Gap=M429
scaffold231|size402970	model_gff:maker	match	308102	308350	249	+	.	ID=scaffold231|size402970:hit:24628:4.5.0.3;Name=maker-scaffold231|size402970-exonerate_protein2genome-gene-3.9-mRNA-10;score=249
scaffold231|size402970	model_gff:maker	match_part	308102	308350	.	+	.	ID=scaffold231|size402970:hsp:46153:4.5.0.3;Parent=scaffold231|size402970:hit:24628:4.5.0.3;Target=maker-scaffold231|size402970-exonerate_protein2genome-gene-3.9-mRNA-10 1 249 +;Gap=M249
scaffold231|size402970	model_gff:maker	match	369183	370499	1281	+	.	ID=scaffold231|size402970:hit:24629:4.5.0.3;Name=maker-scaffold231|size402970-exonerate_protein2genome-gene-3.14-mRNA-1;score=1281
scaffold231|size402970	model_gff:maker	match_part	369183	369398	.	+	.	ID=scaffold231|size402970:hsp:46154:4.5.0.3;Parent=scaffold231|size402970:hit:24629:4.5.0.3;Target=maker-scaffold231|size402970-exonerate_protein2genome-gene-3.14-mRNA-1 1 216 +;Gap=M216
scaffold231|size402970	model_gff:maker	match_part	369435	370499	.	+	.	ID=scaffold231|size402970:hsp:46155:4.5.0.3;Parent=scaffold231|size402970:hit:24629:4.5.0.3;Target=maker-scaffold231|size402970-exonerate_protein2genome-gene-3.14-mRNA-1 217 1281 +;Gap=M1065
scaffold231|size402970	model_gff:maker	match	369504	370499	996	+	.	ID=scaffold231|size402970:hit:24630:4.5.0.3;Name=maker-scaffold231|size402970-exonerate_protein2genome-gene-3.14-mRNA-2;score=996
scaffold231|size402970	model_gff:maker	match_part	369504	370499	.	+	.	ID=scaffold231|size402970:hsp:46156:4.5.0.3;Parent=scaffold231|size402970:hit:24630:4.5.0.3;Target=maker-scaffold231|size402970-exonerate_protein2genome-gene-3.14-mRNA-2 1 996 +;Gap=M996
scaffold231|size402970	model_gff:maker	match	369606	370499	894	+	.	ID=scaffold231|size402970:hit:24631:4.5.0.3;Name=maker-scaffold231|size402970-exonerate_protein2genome-gene-3.14-mRNA-3;score=894
scaffold231|size402970	model_gff:maker	match_part	369606	370499	.	+	.	ID=scaffold231|size402970:hsp:46157:4.5.0.3;Parent=scaffold231|size402970:hit:24631:4.5.0.3;Target=maker-scaffold231|size402970-exonerate_protein2genome-gene-3.14-mRNA-3 1 894 +;Gap=M894
scaffold231|size402970	model_gff:maker	match	369663	370499	837	+	.	ID=scaffold231|size402970:hit:24632:4.5.0.3;Name=maker-scaffold231|size402970-exonerate_protein2genome-gene-3.14-mRNA-4;score=837
scaffold231|size402970	model_gff:maker	match_part	369663	370499	.	+	.	ID=scaffold231|size402970:hsp:46158:4.5.0.3;Parent=scaffold231|size402970:hit:24632:4.5.0.3;Target=maker-scaffold231|size402970-exonerate_protein2genome-gene-3.14-mRNA-4 1 837 +;Gap=M837
scaffold231|size402970	model_gff:maker	match	376359	376766	408	+	.	ID=scaffold231|size402970:hit:24633:4.5.0.3;Name=maker-scaffold231|size402970-exonerate_protein2genome-gene-3.15-mRNA-1;score=408
scaffold231|size402970	model_gff:maker	match_part	376359	376766	.	+	.	ID=scaffold231|size402970:hsp:46159:4.5.0.3;Parent=scaffold231|size402970:hit:24633:4.5.0.3;Target=maker-scaffold231|size402970-exonerate_protein2genome-gene-3.15-mRNA-1 1 408 +;Gap=M408
scaffold231|size402970	augustus_masked	match	303032	304309	1	+	.	ID=scaffold231|size402970:hit:24634:4.5.0.3;Name=augustus_masked-scaffold231|size402970-abinit-gene-3.57-mRNA-1
scaffold231|size402970	augustus_masked	match_part	303032	304309	1	+	.	ID=scaffold231|size402970:hsp:46160:4.5.0.3;Parent=scaffold231|size402970:hit:24634:4.5.0.3;Target=augustus_masked-scaffold231|size402970-abinit-gene-3.57-mRNA-1 1 1278 +;Gap=M1278
scaffold231|size402970	augustus_masked	match	304562	305197	0.99	+	.	ID=scaffold231|size402970:hit:24635:4.5.0.3;Name=augustus_masked-scaffold231|size402970-abinit-gene-3.58-mRNA-1
scaffold231|size402970	augustus_masked	match_part	304562	305197	0.99	+	.	ID=scaffold231|size402970:hsp:46161:4.5.0.3;Parent=scaffold231|size402970:hit:24635:4.5.0.3;Target=augustus_masked-scaffold231|size402970-abinit-gene-3.58-mRNA-1 1 636 +;Gap=M636
scaffold231|size402970	augustus_masked	match	305300	308350	0.13	+	.	ID=scaffold231|size402970:hit:24636:4.5.0.3;Name=augustus_masked-scaffold231|size402970-abinit-gene-3.59-mRNA-1
scaffold231|size402970	augustus_masked	match_part	305300	305985	0.13	+	.	ID=scaffold231|size402970:hsp:46162:4.5.0.3;Parent=scaffold231|size402970:hit:24636:4.5.0.3;Target=augustus_masked-scaffold231|size402970-abinit-gene-3.59-mRNA-1 1 686 +;Gap=M686
scaffold231|size402970	augustus_masked	match_part	306319	307358	0.13	+	.	ID=scaffold231|size402970:hsp:46163:4.5.0.3;Parent=scaffold231|size402970:hit:24636:4.5.0.3;Target=augustus_masked-scaffold231|size402970-abinit-gene-3.59-mRNA-1 687 1726 +;Gap=M1040
scaffold231|size402970	augustus_masked	match_part	307428	308350	0.13	+	.	ID=scaffold231|size402970:hsp:46164:4.5.0.3;Parent=scaffold231|size402970:hit:24636:4.5.0.3;Target=augustus_masked-scaffold231|size402970-abinit-gene-3.59-mRNA-1 1727 2649 +;Gap=M923
scaffold231|size402970	augustus_masked	match	323544	323783	0.67	+	.	ID=scaffold231|size402970:hit:24637:4.5.0.3;Name=augustus_masked-scaffold231|size402970-abinit-gene-3.60-mRNA-1
scaffold231|size402970	augustus_masked	match_part	323544	323783	0.67	+	.	ID=scaffold231|size402970:hsp:46165:4.5.0.3;Parent=scaffold231|size402970:hit:24637:4.5.0.3;Target=augustus_masked-scaffold231|size402970-abinit-gene-3.60-mRNA-1 1 240 +;Gap=M240
scaffold231|size402970	augustus_masked	match	330259	330597	0.75	+	.	ID=scaffold231|size402970:hit:24638:4.5.0.3;Name=augustus_masked-scaffold231|size402970-abinit-gene-3.61-mRNA-1
scaffold231|size402970	augustus_masked	match_part	330259	330597	0.75	+	.	ID=scaffold231|size402970:hsp:46166:4.5.0.3;Parent=scaffold231|size402970:hit:24638:4.5.0.3;Target=augustus_masked-scaffold231|size402970-abinit-gene-3.61-mRNA-1 1 339 +;Gap=M339
scaffold231|size402970	augustus_masked	match	338079	343028	0.93	+	.	ID=scaffold231|size402970:hit:24639:4.5.0.3;Name=augustus_masked-scaffold231|size402970-abinit-gene-3.62-mRNA-1
scaffold231|size402970	augustus_masked	match_part	338079	340517	0.93	+	.	ID=scaffold231|size402970:hsp:46167:4.5.0.3;Parent=scaffold231|size402970:hit:24639:4.5.0.3;Target=augustus_masked-scaffold231|size402970-abinit-gene-3.62-mRNA-1 1 2439 +;Gap=M2439
scaffold231|size402970	augustus_masked	match_part	340592	340648	0.93	+	.	ID=scaffold231|size402970:hsp:46168:4.5.0.3;Parent=scaffold231|size402970:hit:24639:4.5.0.3;Target=augustus_masked-scaffold231|size402970-abinit-gene-3.62-mRNA-1 2440 2496 +;Gap=M57
scaffold231|size402970	augustus_masked	match_part	340745	341203	0.93	+	.	ID=scaffold231|size402970:hsp:46169:4.5.0.3;Parent=scaffold231|size402970:hit:24639:4.5.0.3;Target=augustus_masked-scaffold231|size402970-abinit-gene-3.62-mRNA-1 2497 2955 +;Gap=M459
scaffold231|size402970	augustus_masked	match_part	341280	343028	0.93	+	.	ID=scaffold231|size402970:hsp:46170:4.5.0.3;Parent=scaffold231|size402970:hit:24639:4.5.0.3;Target=augustus_masked-scaffold231|size402970-abinit-gene-3.62-mRNA-1 2956 4704 +;Gap=M1749
scaffold231|size402970	augustus_masked	match	345191	347764	1	+	.	ID=scaffold231|size402970:hit:24640:4.5.0.3;Name=augustus_masked-scaffold231|size402970-abinit-gene-3.63-mRNA-1
scaffold231|size402970	augustus_masked	match_part	345191	347764	1	+	.	ID=scaffold231|size402970:hsp:46171:4.5.0.3;Parent=scaffold231|size402970:hit:24640:4.5.0.3;Target=augustus_masked-scaffold231|size402970-abinit-gene-3.63-mRNA-1 1 2574 +;Gap=M2574
scaffold231|size402970	augustus_masked	match	348195	350053	0.98	+	.	ID=scaffold231|size402970:hit:24641:4.5.0.3;Name=augustus_masked-scaffold231|size402970-abinit-gene-3.64-mRNA-1
scaffold231|size402970	augustus_masked	match_part	348195	348906	0.98	+	.	ID=scaffold231|size402970:hsp:46172:4.5.0.3;Parent=scaffold231|size402970:hit:24641:4.5.0.3;Target=augustus_masked-scaffold231|size402970-abinit-gene-3.64-mRNA-1 1 712 +;Gap=M712
scaffold231|size402970	augustus_masked	match_part	348984	349039	0.98	+	.	ID=scaffold231|size402970:hsp:46173:4.5.0.3;Parent=scaffold231|size402970:hit:24641:4.5.0.3;Target=augustus_masked-scaffold231|size402970-abinit-gene-3.64-mRNA-1 713 768 +;Gap=M56
scaffold231|size402970	augustus_masked	match_part	349133	350053	0.98	+	.	ID=scaffold231|size402970:hsp:46174:4.5.0.3;Parent=scaffold231|size402970:hit:24641:4.5.0.3;Target=augustus_masked-scaffold231|size402970-abinit-gene-3.64-mRNA-1 769 1689 +;Gap=M921
scaffold231|size402970	augustus_masked	match	351978	353632	0.96	+	.	ID=scaffold231|size402970:hit:24642:4.5.0.3;Name=augustus_masked-scaffold231|size402970-abinit-gene-3.65-mRNA-1
scaffold231|size402970	augustus_masked	match_part	351978	353111	0.96	+	.	ID=scaffold231|size402970:hsp:46175:4.5.0.3;Parent=scaffold231|size402970:hit:24642:4.5.0.3;Target=augustus_masked-scaffold231|size402970-abinit-gene-3.65-mRNA-1 1 1134 +;Gap=M1134
scaffold231|size402970	augustus_masked	match_part	353195	353632	0.96	+	.	ID=scaffold231|size402970:hsp:46176:4.5.0.3;Parent=scaffold231|size402970:hit:24642:4.5.0.3;Target=augustus_masked-scaffold231|size402970-abinit-gene-3.65-mRNA-1 1135 1572 +;Gap=M438
scaffold231|size402970	augustus_masked	match	356595	357187	0.77	+	.	ID=scaffold231|size402970:hit:24643:4.5.0.3;Name=augustus_masked-scaffold231|size402970-abinit-gene-3.66-mRNA-1
scaffold231|size402970	augustus_masked	match_part	356595	356637	0.77	+	.	ID=scaffold231|size402970:hsp:46177:4.5.0.3;Parent=scaffold231|size402970:hit:24643:4.5.0.3;Target=augustus_masked-scaffold231|size402970-abinit-gene-3.66-mRNA-1 1 43 +;Gap=M43
scaffold231|size402970	augustus_masked	match_part	356826	357187	0.77	+	.	ID=scaffold231|size402970:hsp:46178:4.5.0.3;Parent=scaffold231|size402970:hit:24643:4.5.0.3;Target=augustus_masked-scaffold231|size402970-abinit-gene-3.66-mRNA-1 44 405 +;Gap=M362
scaffold231|size402970	augustus_masked	match	369126	370499	0.64	+	.	ID=scaffold231|size402970:hit:24644:4.5.0.3;Name=augustus_masked-scaffold231|size402970-abinit-gene-3.67-mRNA-1
scaffold231|size402970	augustus_masked	match_part	369126	370499	0.64	+	.	ID=scaffold231|size402970:hsp:46179:4.5.0.3;Parent=scaffold231|size402970:hit:24644:4.5.0.3;Target=augustus_masked-scaffold231|size402970-abinit-gene-3.67-mRNA-1 1 1374 +;Gap=M1374
scaffold231|size402970	augustus_masked	match	372821	373648	1	+	.	ID=scaffold231|size402970:hit:24645:4.5.0.3;Name=augustus_masked-scaffold231|size402970-abinit-gene-3.68-mRNA-1
scaffold231|size402970	augustus_masked	match_part	372821	373648	1	+	.	ID=scaffold231|size402970:hsp:46180:4.5.0.3;Parent=scaffold231|size402970:hit:24645:4.5.0.3;Target=augustus_masked-scaffold231|size402970-abinit-gene-3.68-mRNA-1 1 828 +;Gap=M828
scaffold231|size402970	augustus_masked	match	376227	376766	0.98	+	.	ID=scaffold231|size402970:hit:24646:4.5.0.3;Name=augustus_masked-scaffold231|size402970-abinit-gene-3.69-mRNA-1
scaffold231|size402970	augustus_masked	match_part	376227	376766	0.98	+	.	ID=scaffold231|size402970:hsp:46181:4.5.0.3;Parent=scaffold231|size402970:hit:24646:4.5.0.3;Target=augustus_masked-scaffold231|size402970-abinit-gene-3.69-mRNA-1 1 540 +;Gap=M540
scaffold231|size402970	augustus_masked	match	380613	382991	0.97	+	.	ID=scaffold231|size402970:hit:24647:4.5.0.3;Name=augustus_masked-scaffold231|size402970-abinit-gene-3.70-mRNA-1
scaffold231|size402970	augustus_masked	match_part	380613	382991	0.97	+	.	ID=scaffold231|size402970:hsp:46182:4.5.0.3;Parent=scaffold231|size402970:hit:24647:4.5.0.3;Target=augustus_masked-scaffold231|size402970-abinit-gene-3.70-mRNA-1 1 2379 +;Gap=M2379
scaffold231|size402970	augustus_masked	match	385685	387478	0.4	+	.	ID=scaffold231|size402970:hit:24648:4.5.0.3;Name=augustus_masked-scaffold231|size402970-abinit-gene-3.71-mRNA-1
scaffold231|size402970	augustus_masked	match_part	385685	386325	0.4	+	.	ID=scaffold231|size402970:hsp:46183:4.5.0.3;Parent=scaffold231|size402970:hit:24648:4.5.0.3;Target=augustus_masked-scaffold231|size402970-abinit-gene-3.71-mRNA-1 1 641 +;Gap=M641
scaffold231|size402970	augustus_masked	match_part	386469	387262	0.4	+	.	ID=scaffold231|size402970:hsp:46184:4.5.0.3;Parent=scaffold231|size402970:hit:24648:4.5.0.3;Target=augustus_masked-scaffold231|size402970-abinit-gene-3.71-mRNA-1 642 1435 +;Gap=M794
scaffold231|size402970	augustus_masked	match_part	387342	387478	0.4	+	.	ID=scaffold231|size402970:hsp:46185:4.5.0.3;Parent=scaffold231|size402970:hit:24648:4.5.0.3;Target=augustus_masked-scaffold231|size402970-abinit-gene-3.71-mRNA-1 1436 1572 +;Gap=M137
scaffold231|size402970	augustus_masked	match	343164	344710	0.8	-	.	ID=scaffold231|size402970:hit:24649:4.5.0.3;Name=augustus_masked-scaffold231|size402970-abinit-gene-3.72-mRNA-1
scaffold231|size402970	augustus_masked	match_part	344138	344710	0.8	-	.	ID=scaffold231|size402970:hsp:46186:4.5.0.3;Parent=scaffold231|size402970:hit:24649:4.5.0.3;Target=augustus_masked-scaffold231|size402970-abinit-gene-3.72-mRNA-1 529 1101 +;Gap=M573
scaffold231|size402970	augustus_masked	match_part	343893	343929	0.8	-	.	ID=scaffold231|size402970:hsp:46187:4.5.0.3;Parent=scaffold231|size402970:hit:24649:4.5.0.3;Target=augustus_masked-scaffold231|size402970-abinit-gene-3.72-mRNA-1 492 528 +;Gap=M37
scaffold231|size402970	augustus_masked	match_part	343789	343811	0.8	-	.	ID=scaffold231|size402970:hsp:46188:4.5.0.3;Parent=scaffold231|size402970:hit:24649:4.5.0.3;Target=augustus_masked-scaffold231|size402970-abinit-gene-3.72-mRNA-1 469 491 +;Gap=M23
scaffold231|size402970	augustus_masked	match_part	343387	343713	0.8	-	.	ID=scaffold231|size402970:hsp:46189:4.5.0.3;Parent=scaffold231|size402970:hit:24649:4.5.0.3;Target=augustus_masked-scaffold231|size402970-abinit-gene-3.72-mRNA-1 142 468 +;Gap=M327
scaffold231|size402970	augustus_masked	match_part	343164	343304	0.8	-	.	ID=scaffold231|size402970:hsp:46190:4.5.0.3;Parent=scaffold231|size402970:hit:24649:4.5.0.3;Target=augustus_masked-scaffold231|size402970-abinit-gene-3.72-mRNA-1 1 141 +;Gap=M141
scaffold231|size402970	augustus_masked	match	350615	351297	0.17	-	.	ID=scaffold231|size402970:hit:24650:4.5.0.3;Name=augustus_masked-scaffold231|size402970-abinit-gene-3.73-mRNA-1
scaffold231|size402970	augustus_masked	match_part	351166	351297	0.17	-	.	ID=scaffold231|size402970:hsp:46191:4.5.0.3;Parent=scaffold231|size402970:hit:24650:4.5.0.3;Target=augustus_masked-scaffold231|size402970-abinit-gene-3.73-mRNA-1 466 597 +;Gap=M132
scaffold231|size402970	augustus_masked	match_part	350615	351079	0.17	-	.	ID=scaffold231|size402970:hsp:46192:4.5.0.3;Parent=scaffold231|size402970:hit:24650:4.5.0.3;Target=augustus_masked-scaffold231|size402970-abinit-gene-3.73-mRNA-1 1 465 +;Gap=M465
scaffold231|size402970	augustus_masked	match	354283	356268	0.97	-	.	ID=scaffold231|size402970:hit:24651:4.5.0.3;Name=augustus_masked-scaffold231|size402970-abinit-gene-3.74-mRNA-1
scaffold231|size402970	augustus_masked	match_part	355699	356268	0.97	-	.	ID=scaffold231|size402970:hsp:46193:4.5.0.3;Parent=scaffold231|size402970:hit:24651:4.5.0.3;Target=augustus_masked-scaffold231|size402970-abinit-gene-3.74-mRNA-1 1135 1704 +;Gap=M570
scaffold231|size402970	augustus_masked	match_part	354733	355599	0.97	-	.	ID=scaffold231|size402970:hsp:46194:4.5.0.3;Parent=scaffold231|size402970:hit:24651:4.5.0.3;Target=augustus_masked-scaffold231|size402970-abinit-gene-3.74-mRNA-1 268 1134 +;Gap=M867
scaffold231|size402970	augustus_masked	match_part	354543	354645	0.97	-	.	ID=scaffold231|size402970:hsp:46195:4.5.0.3;Parent=scaffold231|size402970:hit:24651:4.5.0.3;Target=augustus_masked-scaffold231|size402970-abinit-gene-3.74-mRNA-1 165 267 +;Gap=M103
scaffold231|size402970	augustus_masked	match_part	354283	354446	0.97	-	.	ID=scaffold231|size402970:hsp:46196:4.5.0.3;Parent=scaffold231|size402970:hit:24651:4.5.0.3;Target=augustus_masked-scaffold231|size402970-abinit-gene-3.74-mRNA-1 1 164 +;Gap=M164
scaffold231|size402970	augustus_masked	match	370574	372193	0.44	-	.	ID=scaffold231|size402970:hit:24652:4.5.0.3;Name=augustus_masked-scaffold231|size402970-abinit-gene-3.75-mRNA-1
scaffold231|size402970	augustus_masked	match_part	371529	372193	0.44	-	.	ID=scaffold231|size402970:hsp:46197:4.5.0.3;Parent=scaffold231|size402970:hit:24652:4.5.0.3;Target=augustus_masked-scaffold231|size402970-abinit-gene-3.75-mRNA-1 881 1545 +;Gap=M665
scaffold231|size402970	augustus_masked	match_part	370574	371453	0.44	-	.	ID=scaffold231|size402970:hsp:46198:4.5.0.3;Parent=scaffold231|size402970:hit:24652:4.5.0.3;Target=augustus_masked-scaffold231|size402970-abinit-gene-3.75-mRNA-1 1 880 +;Gap=M880
scaffold231|size402970	augustus_masked	match	373719	375608	0.99	-	.	ID=scaffold231|size402970:hit:24653:4.5.0.3;Name=augustus_masked-scaffold231|size402970-abinit-gene-3.76-mRNA-1
scaffold231|size402970	augustus_masked	match_part	373719	375608	0.99	-	.	ID=scaffold231|size402970:hsp:46199:4.5.0.3;Parent=scaffold231|size402970:hit:24653:4.5.0.3;Target=augustus_masked-scaffold231|size402970-abinit-gene-3.76-mRNA-1 1 1890 +;Gap=M1890
scaffold231|size402970	augustus_masked	match	377105	378373	0.67	-	.	ID=scaffold231|size402970:hit:24654:4.5.0.3;Name=augustus_masked-scaffold231|size402970-abinit-gene-3.77-mRNA-1
scaffold231|size402970	augustus_masked	match_part	377105	378373	0.67	-	.	ID=scaffold231|size402970:hsp:46200:4.5.0.3;Parent=scaffold231|size402970:hit:24654:4.5.0.3;Target=augustus_masked-scaffold231|size402970-abinit-gene-3.77-mRNA-1 1 1269 +;Gap=M1269
scaffold231|size402970	augustus_masked	match	378476	380098	0.99	-	.	ID=scaffold231|size402970:hit:24655:4.5.0.3;Name=augustus_masked-scaffold231|size402970-abinit-gene-3.78-mRNA-1
scaffold231|size402970	augustus_masked	match_part	378476	380098	0.99	-	.	ID=scaffold231|size402970:hsp:46201:4.5.0.3;Parent=scaffold231|size402970:hit:24655:4.5.0.3;Target=augustus_masked-scaffold231|size402970-abinit-gene-3.78-mRNA-1 1 1623 +;Gap=M1623
scaffold231|size402970	augustus_masked	match	383052	385092	1	-	.	ID=scaffold231|size402970:hit:24656:4.5.0.3;Name=augustus_masked-scaffold231|size402970-abinit-gene-3.79-mRNA-1
scaffold231|size402970	augustus_masked	match_part	383700	385092	1	-	.	ID=scaffold231|size402970:hsp:46202:4.5.0.3;Parent=scaffold231|size402970:hit:24656:4.5.0.3;Target=augustus_masked-scaffold231|size402970-abinit-gene-3.79-mRNA-1 543 1935 +;Gap=M1393
scaffold231|size402970	augustus_masked	match_part	383052	383593	1	-	.	ID=scaffold231|size402970:hsp:46203:4.5.0.3;Parent=scaffold231|size402970:hit:24656:4.5.0.3;Target=augustus_masked-scaffold231|size402970-abinit-gene-3.79-mRNA-1 1 542 +;Gap=M542
scaffold231|size402970	augustus_masked	match	388857	389886	0.73	-	.	ID=scaffold231|size402970:hit:24657:4.5.0.3;Name=augustus_masked-scaffold231|size402970-abinit-gene-3.80-mRNA-1
scaffold231|size402970	augustus_masked	match_part	389765	389886	0.73	-	.	ID=scaffold231|size402970:hsp:46204:4.5.0.3;Parent=scaffold231|size402970:hit:24657:4.5.0.3;Target=augustus_masked-scaffold231|size402970-abinit-gene-3.80-mRNA-1 809 930 +;Gap=M122
scaffold231|size402970	augustus_masked	match_part	388857	389664	0.73	-	.	ID=scaffold231|size402970:hsp:46205:4.5.0.3;Parent=scaffold231|size402970:hit:24657:4.5.0.3;Target=augustus_masked-scaffold231|size402970-abinit-gene-3.80-mRNA-1 1 808 +;Gap=M808
###
scaffold231|size402970	repeatmasker	match	31746	31768	16	+	.	ID=scaffold231|size402970:hit:22882:1.3.0.0;Name=species:%2528TGA%2529n|genus:Simple_repeat;Target=species:%2528TGA%2529n|genus:Simple_repeat 1 23 +
scaffold231|size402970	repeatmasker	match_part	31746	31768	16	+	.	ID=scaffold231|size402970:hsp:42524:1.3.0.0;Parent=scaffold231|size402970:hit:22882:1.3.0.0;Target=species:%252528TGA%252529n|genus:Simple_repeat 1 23 +
scaffold231|size402970	repeatmasker	match	14510	14557	19	+	.	ID=scaffold231|size402970:hit:22883:1.3.0.0;Name=species:A-rich|genus:Low_complexity;Target=species:A-rich|genus:Low_complexity 1 48 +
scaffold231|size402970	repeatmasker	match_part	14510	14557	19	+	.	ID=scaffold231|size402970:hsp:42525:1.3.0.0;Parent=scaffold231|size402970:hit:22883:1.3.0.0;Target=species:A-rich|genus:Low_complexity 1 48 +
scaffold231|size402970	repeatmasker	match	6974	7049	81	+	.	ID=scaffold231|size402970:hit:22884:1.3.0.0;Name=species:%2528CTCTTGAC%2529n|genus:Simple_repeat;Target=species:%2528CTCTTGAC%2529n|genus:Simple_repeat 1 76 +
scaffold231|size402970	repeatmasker	match_part	6974	7049	81	+	.	ID=scaffold231|size402970:hsp:42526:1.3.0.0;Parent=scaffold231|size402970:hit:22884:1.3.0.0;Target=species:%252528CTCTTGAC%252529n|genus:Simple_repeat 1 76 +
scaffold231|size402970	repeatmasker	match	32122	32140	12	+	.	ID=scaffold231|size402970:hit:22885:1.3.0.0;Name=species:%2528CGC%2529n|genus:Simple_repeat;Target=species:%2528CGC%2529n|genus:Simple_repeat 1 19 +
scaffold231|size402970	repeatmasker	match_part	32122	32140	12	+	.	ID=scaffold231|size402970:hsp:42527:1.3.0.0;Parent=scaffold231|size402970:hit:22885:1.3.0.0;Target=species:%252528CGC%252529n|genus:Simple_repeat 1 19 +
scaffold231|size402970	repeatmasker	match	7160	7938	746	+	.	ID=scaffold231|size402970:hit:22886:1.3.0.0;Name=species:%2528AT%2529n|genus:Simple_repeat;Target=species:%2528AT%2529n|genus:Simple_repeat 1 780 +
scaffold231|size402970	repeatmasker	match_part	7160	7938	746	+	.	ID=scaffold231|size402970:hsp:42528:1.3.0.0;Parent=scaffold231|size402970:hit:22886:1.3.0.0;Target=species:%252528AT%252529n|genus:Simple_repeat 1 780 +
scaffold231|size402970	repeatmasker	match	60369	60407	13	+	.	ID=scaffold231|size402970:hit:22887:1.3.0.0;Name=species:%2528ATACC%2529n|genus:Simple_repeat;Target=species:%2528ATACC%2529n|genus:Simple_repeat 1 39 +
scaffold231|size402970	repeatmasker	match_part	60369	60407	13	+	.	ID=scaffold231|size402970:hsp:42529:1.3.0.0;Parent=scaffold231|size402970:hit:22887:1.3.0.0;Target=species:%252528ATACC%252529n|genus:Simple_repeat 1 39 +
scaffold231|size402970	repeatmasker	match	61773	61807	12	+	.	ID=scaffold231|size402970:hit:22888:1.3.0.0;Name=species:%2528CATGT%2529n|genus:Simple_repeat;Target=species:%2528CATGT%2529n|genus:Simple_repeat 1 32 +
scaffold231|size402970	repeatmasker	match_part	61773	61807	12	+	.	ID=scaffold231|size402970:hsp:42530:1.3.0.0;Parent=scaffold231|size402970:hit:22888:1.3.0.0;Target=species:%252528CATGT%252529n|genus:Simple_repeat 1 32 +
scaffold231|size402970	repeatmasker	match	65861	65877	13	+	.	ID=scaffold231|size402970:hit:22889:1.3.0.0;Name=species:%2528GCC%2529n|genus:Simple_repeat;Target=species:%2528GCC%2529n|genus:Simple_repeat 1 17 +
scaffold231|size402970	repeatmasker	match_part	65861	65877	13	+	.	ID=scaffold231|size402970:hsp:42531:1.3.0.0;Parent=scaffold231|size402970:hit:22889:1.3.0.0;Target=species:%252528GCC%252529n|genus:Simple_repeat 1 17 +
scaffold231|size402970	repeatmasker	match	48520	48541	15	+	.	ID=scaffold231|size402970:hit:22890:1.3.0.0;Name=species:%2528CGA%2529n|genus:Simple_repeat;Target=species:%2528CGA%2529n|genus:Simple_repeat 1 23 +
scaffold231|size402970	repeatmasker	match_part	48520	48541	15	+	.	ID=scaffold231|size402970:hsp:42532:1.3.0.0;Parent=scaffold231|size402970:hit:22890:1.3.0.0;Target=species:%252528CGA%252529n|genus:Simple_repeat 1 23 +
scaffold231|size402970	repeatmasker	match	6677	6762	97	+	.	ID=scaffold231|size402970:hit:22891:1.3.0.0;Name=species:%2528TC%2529n|genus:Simple_repeat;Target=species:%2528TC%2529n|genus:Simple_repeat 1 92 +
scaffold231|size402970	repeatmasker	match_part	6677	6762	97	+	.	ID=scaffold231|size402970:hsp:42533:1.3.0.0;Parent=scaffold231|size402970:hit:22891:1.3.0.0;Target=species:%252528TC%252529n|genus:Simple_repeat 1 92 +
scaffold231|size402970	repeatmasker	match	6962	6973	97	+	.	ID=scaffold231|size402970:hit:22892:1.3.0.0;Name=species:%2528TC%2529n|genus:Simple_repeat;Target=species:%2528TC%2529n|genus:Simple_repeat 1 13 +
scaffold231|size402970	repeatmasker	match_part	6962	6973	97	+	.	ID=scaffold231|size402970:hsp:42534:1.3.0.0;Parent=scaffold231|size402970:hit:22892:1.3.0.0;Target=species:%252528TC%252529n|genus:Simple_repeat 1 13 +
scaffold231|size402970	repeatmasker	match	7050	7159	97	+	.	ID=scaffold231|size402970:hit:22893:1.3.0.0;Name=species:%2528TC%2529n|genus:Simple_repeat;Target=species:%2528TC%2529n|genus:Simple_repeat 2 112 +
scaffold231|size402970	repeatmasker	match_part	7050	7159	97	+	.	ID=scaffold231|size402970:hsp:42535:1.3.0.0;Parent=scaffold231|size402970:hit:22893:1.3.0.0;Target=species:%252528TC%252529n|genus:Simple_repeat 2 112 +
scaffold231|size402970	repeatmasker	match	7939	8201	97	+	.	ID=scaffold231|size402970:hit:22894:1.3.0.0;Name=species:%2528TC%2529n|genus:Simple_repeat;Target=species:%2528TC%2529n|genus:Simple_repeat 1 265 +
scaffold231|size402970	repeatmasker	match_part	7939	8201	97	+	.	ID=scaffold231|size402970:hsp:42536:1.3.0.0;Parent=scaffold231|size402970:hit:22894:1.3.0.0;Target=species:%252528TC%252529n|genus:Simple_repeat 1 265 +
scaffold231|size402970	repeatmasker	match	51283	51451	101	+	.	ID=scaffold231|size402970:hit:22895:1.3.0.0;Name=species:GA-rich|genus:Low_complexity;Target=species:GA-rich|genus:Low_complexity 1 170 +
scaffold231|size402970	repeatmasker	match_part	51283	51451	101	+	.	ID=scaffold231|size402970:hsp:42537:1.3.0.0;Parent=scaffold231|size402970:hit:22895:1.3.0.0;Target=species:GA-rich|genus:Low_complexity 1 170 +
scaffold231|size402970	repeatmasker	match	49808	49833	27	+	.	ID=scaffold231|size402970:hit:22896:1.3.0.0;Name=species:%2528TCTTTT%2529n|genus:Simple_repeat;Target=species:%2528TCTTTT%2529n|genus:Simple_repeat 1 26 +
scaffold231|size402970	repeatmasker	match_part	49808	49833	27	+	.	ID=scaffold231|size402970:hsp:42538:1.3.0.0;Parent=scaffold231|size402970:hit:22896:1.3.0.0;Target=species:%252528TCTTTT%252529n|genus:Simple_repeat 1 26 +
scaffold231|size402970	repeatmasker	match	31392	31424	36	+	.	ID=scaffold231|size402970:hit:22897:1.3.0.0;Name=species:%2528GTT%2529n|genus:Simple_repeat;Target=species:%2528GTT%2529n|genus:Simple_repeat 1 33 +
scaffold231|size402970	repeatmasker	match_part	31392	31424	36	+	.	ID=scaffold231|size402970:hsp:42539:1.3.0.0;Parent=scaffold231|size402970:hit:22897:1.3.0.0;Target=species:%252528GTT%252529n|genus:Simple_repeat 1 33 +
scaffold231|size402970	repeatmasker	match	6763	6961	195	+	.	ID=scaffold231|size402970:hit:22898:1.3.0.0;Name=species:%2528CT%2529n|genus:Simple_repeat;Target=species:%2528CT%2529n|genus:Simple_repeat 1 206 +
scaffold231|size402970	repeatmasker	match_part	6763	6961	195	+	.	ID=scaffold231|size402970:hsp:42540:1.3.0.0;Parent=scaffold231|size402970:hit:22898:1.3.0.0;Target=species:%252528CT%252529n|genus:Simple_repeat 1 206 +
scaffold231|size402970	repeatmasker	match	32652	32679	14	+	.	ID=scaffold231|size402970:hit:22899:1.3.0.0;Name=species:%2528TAG%2529n|genus:Simple_repeat;Target=species:%2528TAG%2529n|genus:Simple_repeat 1 32 +
scaffold231|size402970	repeatmasker	match_part	32652	32679	14	+	.	ID=scaffold231|size402970:hsp:42541:1.3.0.0;Parent=scaffold231|size402970:hit:22899:1.3.0.0;Target=species:%252528TAG%252529n|genus:Simple_repeat 1 32 +
scaffold231|size402970	repeatmasker	match	51452	51519	45	+	.	ID=scaffold231|size402970:hit:22900:1.3.0.0;Name=species:%2528AGAAACACG%2529n|genus:Simple_repeat;Target=species:%2528AGAAACACG%2529n|genus:Simple_repeat 1 68 +
scaffold231|size402970	repeatmasker	match_part	51452	51519	45	+	.	ID=scaffold231|size402970:hsp:42542:1.3.0.0;Parent=scaffold231|size402970:hit:22900:1.3.0.0;Target=species:%252528AGAAACACG%252529n|genus:Simple_repeat 1 68 +
scaffold231|size402970	repeatmasker	match	51520	51531	101	+	.	ID=scaffold231|size402970:hit:22901:1.3.0.0;Name=species:polypurine|genus:Low_complexity;Target=species:polypurine|genus:Low_complexity 171 183 +
scaffold231|size402970	repeatmasker	match_part	51520	51531	101	+	.	ID=scaffold231|size402970:hsp:42543:1.3.0.0;Parent=scaffold231|size402970:hit:22901:1.3.0.0;Target=species:polypurine|genus:Low_complexity 171 183 +
scaffold231|size402970	repeatmasker	match	44871	44913	12	+	.	ID=scaffold231|size402970:hit:22902:1.3.0.0;Name=species:%2528AAGGCAG%2529n|genus:Simple_repeat;Target=species:%2528AAGGCAG%2529n|genus:Simple_repeat 1 43 +
scaffold231|size402970	repeatmasker	match_part	44871	44913	12	+	.	ID=scaffold231|size402970:hsp:42544:1.3.0.0;Parent=scaffold231|size402970:hit:22902:1.3.0.0;Target=species:%252528AAGGCAG%252529n|genus:Simple_repeat 1 43 +
scaffold231|size402970	repeatmasker	match	5465	5859	422	+	.	ID=scaffold231|size402970:hit:22903:1.3.0.0;Name=species:%2528AAT%2529n|genus:Simple_repeat;Target=species:%2528AAT%2529n|genus:Simple_repeat 1 394 +
scaffold231|size402970	repeatmasker	match_part	5465	5859	422	+	.	ID=scaffold231|size402970:hsp:42545:1.3.0.0;Parent=scaffold231|size402970:hit:22903:1.3.0.0;Target=species:%252528AAT%252529n|genus:Simple_repeat 1 394 +
scaffold231|size402970	repeatrunner	protein_match	250	1022	108	-	.	ID=scaffold231|size402970:hit:22904:1.3.0.0;Name=gi|15227509|ref|NP_178904.1|;Target=gi|15227509|ref|NP_178904.1| 8 122 +
scaffold231|size402970	repeatrunner	match_part	250	1022	108	-	.	ID=scaffold231|size402970:hsp:42546:1.3.0.0;Parent=scaffold231|size402970:hit:22904:1.3.0.0;Target=gi|15227509|ref|NP_178904.1| 8 122 +
scaffold231|size402970	repeatmasker	match	1957	2057	329	+	.	ID=scaffold231|size402970:hit:22905:1.3.0.0;Name=species:scaffold14|size2522936_%2528dbseq-nr_238%2529_%255B150087%252C155942%255D|genus:Unspecified;Target=species:scaffold14|size2522936_%2528dbseq-nr_238%2529_%255B150087%252C155942%255D|genus:Unspecified 3479 3573 +
scaffold231|size402970	repeatmasker	match_part	1957	2057	329	+	.	ID=scaffold231|size402970:hsp:42547:1.3.0.0;Parent=scaffold231|size402970:hit:22905:1.3.0.0;Target=species:scaffold14|size2522936_%252528dbseq-nr_238%252529_%25255B150087%25252C155942%25255D|genus:Unspecified 3479 3573 +
scaffold231|size402970	repeatmasker	match	4041	5418	2831	+	.	ID=scaffold231|size402970:hit:22906:1.3.0.0;Name=species:genome_4_2290|genus:Unspecified;Target=species:genome_4_2290|genus:Unspecified 734 1455 +
scaffold231|size402970	repeatmasker	match_part	4041	5418	2831	+	.	ID=scaffold231|size402970:hsp:42548:1.3.0.0;Parent=scaffold231|size402970:hit:22906:1.3.0.0;Target=species:genome_4_2290|genus:Unspecified 734 1455 +
scaffold231|size402970	repeatmasker	match	6130	6544	860	+	.	ID=scaffold231|size402970:hit:22907:1.3.0.0;Name=species:rnd-5_family-2558|genus:Unknown;Target=species:rnd-5_family-2558|genus:Unknown 397 698 +
scaffold231|size402970	repeatmasker	match_part	6130	6544	860	+	.	ID=scaffold231|size402970:hsp:42549:1.3.0.0;Parent=scaffold231|size402970:hit:22907:1.3.0.0;Target=species:rnd-5_family-2558|genus:Unknown 397 698 +
scaffold231|size402970	repeatmasker	match	8204	8320	376	+	.	ID=scaffold231|size402970:hit:22908:1.3.0.0;Name=species:rnd-1_family-354|genus:Unknown;Target=species:rnd-1_family-354|genus:Unknown 221 343 +
scaffold231|size402970	repeatmasker	match_part	8204	8320	376	+	.	ID=scaffold231|size402970:hsp:42550:1.3.0.0;Parent=scaffold231|size402970:hit:22908:1.3.0.0;Target=species:rnd-1_family-354|genus:Unknown 221 343 +
scaffold231|size402970	repeatmasker	match	9738	10273	1510	+	.	ID=scaffold231|size402970:hit:22909:1.3.0.0;Name=species:scaffold312|size187761_%2528dbseq-nr_665%2529_%255B13588%252C18807%255D|genus:Unspecified;Target=species:scaffold312|size187761_%2528dbseq-nr_665%2529_%255B13588%252C18807%255D|genus:Unspecified 313 849 +
scaffold231|size402970	repeatmasker	match_part	9738	10273	1510	+	.	ID=scaffold231|size402970:hsp:42551:1.3.0.0;Parent=scaffold231|size402970:hit:22909:1.3.0.0;Target=species:scaffold312|size187761_%252528dbseq-nr_665%252529_%25255B13588%25252C18807%25255D|genus:Unspecified 313 849 +
scaffold231|size402970	repeatmasker	match	10905	11561	1308	+	.	ID=scaffold231|size402970:hit:22910:1.3.0.0;Name=species:rnd-5_family-2756|genus:LTR%252FGypsy;Target=species:rnd-5_family-2756|genus:LTR%252FGypsy 271 926 +
scaffold231|size402970	repeatmasker	match_part	10905	11561	1308	+	.	ID=scaffold231|size402970:hsp:42552:1.3.0.0;Parent=scaffold231|size402970:hit:22910:1.3.0.0;Target=species:rnd-5_family-2756|genus:LTR%25252FGypsy 271 926 +
scaffold231|size402970	repeatmasker	match	16150	16750	689	+	.	ID=scaffold231|size402970:hit:22911:1.3.0.0;Name=species:scaffold80|size783030_%2528dbseq-nr_43%2529_%255B553675%252C559585%255D|genus:Unspecified;Target=species:scaffold80|size783030_%2528dbseq-nr_43%2529_%255B553675%252C559585%255D|genus:Unspecified 1974 2416 +
scaffold231|size402970	repeatmasker	match_part	16150	16750	689	+	.	ID=scaffold231|size402970:hsp:42553:1.3.0.0;Parent=scaffold231|size402970:hit:22911:1.3.0.0;Target=species:scaffold80|size783030_%252528dbseq-nr_43%252529_%25255B553675%25252C559585%25255D|genus:Unspecified 1974 2416 +
scaffold231|size402970	repeatrunner	protein_match	16854	17405	193	+	.	ID=scaffold231|size402970:hit:22912:1.3.0.0;Name=gi|102939|pir||B36329;Target=gi|102939|pir||B36329 246 435 +
scaffold231|size402970	repeatrunner	match_part	16854	17405	193	+	.	ID=scaffold231|size402970:hsp:42554:1.3.0.0;Parent=scaffold231|size402970:hit:22912:1.3.0.0;Target=gi|102939|pir||B36329 246 435 +
scaffold231|size402970	repeatmasker	match	17458	17511	238	+	.	ID=scaffold231|size402970:hit:22913:1.3.0.0;Name=species:scaffold433|size259623_%2528dbseq-nr_699%2529_%255B187890%252C193857%255D|genus:Unspecified;Target=species:scaffold433|size259623_%2528dbseq-nr_699%2529_%255B187890%252C193857%255D|genus:Unspecified 3361 3414 +
scaffold231|size402970	repeatmasker	match_part	17458	17511	238	+	.	ID=scaffold231|size402970:hsp:42555:1.3.0.0;Parent=scaffold231|size402970:hit:22913:1.3.0.0;Target=species:scaffold433|size259623_%252528dbseq-nr_699%252529_%25255B187890%25252C193857%25255D|genus:Unspecified 3361 3414 +
scaffold231|size402970	repeatrunner	protein_match	17609	18261	280	+	.	ID=scaffold231|size402970:hit:22914:1.3.0.0;Name=gi|102939|pir||B36329;Target=gi|102939|pir||B36329 555 712 +
scaffold231|size402970	repeatrunner	match_part	17609	18261	280	+	.	ID=scaffold231|size402970:hsp:42556:1.3.0.0;Parent=scaffold231|size402970:hit:22914:1.3.0.0;Target=gi|102939|pir||B36329 555 712 +
scaffold231|size402970	repeatmasker	match	18863	19582	408	+	.	ID=scaffold231|size402970:hit:22915:1.3.0.0;Name=species:scaffold233|size717952_%2528dbseq-nr_637%2529_%255B346609%252C352715%255D|genus:Unspecified;Target=species:scaffold233|size717952_%2528dbseq-nr_637%2529_%255B346609%252C352715%255D|genus:Unspecified 4662 5399 +
scaffold231|size402970	repeatmasker	match_part	18863	19582	408	+	.	ID=scaffold231|size402970:hsp:42557:1.3.0.0;Parent=scaffold231|size402970:hit:22915:1.3.0.0;Target=species:scaffold233|size717952_%252528dbseq-nr_637%252529_%25255B346609%25252C352715%25255D|genus:Unspecified 4662 5399 +
scaffold231|size402970	repeatmasker	match	19796	19833	313	+	.	ID=scaffold231|size402970:hit:22916:1.3.0.0;Name=species:scaffold177|size204315_%2528dbseq-nr_273%2529_%255B38496%252C44408%255D|genus:Unspecified;Target=species:scaffold177|size204315_%2528dbseq-nr_273%2529_%255B38496%252C44408%255D|genus:Unspecified 344 381 +
scaffold231|size402970	repeatmasker	match_part	19796	19833	313	+	.	ID=scaffold231|size402970:hsp:42558:1.3.0.0;Parent=scaffold231|size402970:hit:22916:1.3.0.0;Target=species:scaffold177|size204315_%252528dbseq-nr_273%252529_%25255B38496%25252C44408%25255D|genus:Unspecified 344 381 +
scaffold231|size402970	repeatmasker	match	20166	20297	403	+	.	ID=scaffold231|size402970:hit:22917:1.3.0.0;Name=species:rnd-1_family-336|genus:Unknown;Target=species:rnd-1_family-336|genus:Unknown 37 165 +
scaffold231|size402970	repeatmasker	match_part	20166	20297	403	+	.	ID=scaffold231|size402970:hsp:42559:1.3.0.0;Parent=scaffold231|size402970:hit:22917:1.3.0.0;Target=species:rnd-1_family-336|genus:Unknown 37 165 +
scaffold231|size402970	repeatmasker	match	20830	21001	227	+	.	ID=scaffold231|size402970:hit:22918:1.3.0.0;Name=species:rnd-5_family-222|genus:Unknown;Target=species:rnd-5_family-222|genus:Unknown 303 463 +
scaffold231|size402970	repeatmasker	match_part	20830	21001	227	+	.	ID=scaffold231|size402970:hsp:42560:1.3.0.0;Parent=scaffold231|size402970:hit:22918:1.3.0.0;Target=species:rnd-5_family-222|genus:Unknown 303 463 +
scaffold231|size402970	repeatmasker	match	33705	34479	730	+	.	ID=scaffold231|size402970:hit:22919:1.3.0.0;Name=species:rnd-5_family-6276|genus:Unknown;Target=species:rnd-5_family-6276|genus:Unknown 6 300 +
scaffold231|size402970	repeatmasker	match_part	33705	34479	730	+	.	ID=scaffold231|size402970:hsp:42561:1.3.0.0;Parent=scaffold231|size402970:hit:22919:1.3.0.0;Target=species:rnd-5_family-6276|genus:Unknown 6 300 +
scaffold231|size402970	repeatmasker	match	35103	35183	241	+	.	ID=scaffold231|size402970:hit:22920:1.3.0.0;Name=species:scaffold63|size1124630_%2528dbseq-nr_381%2529_%255B331096%252C337000%255D|genus:Unspecified;Target=species:scaffold63|size1124630_%2528dbseq-nr_381%2529_%255B331096%252C337000%255D|genus:Unspecified 3390 3466 +
scaffold231|size402970	repeatmasker	match_part	35103	35183	241	+	.	ID=scaffold231|size402970:hsp:42562:1.3.0.0;Parent=scaffold231|size402970:hit:22920:1.3.0.0;Target=species:scaffold63|size1124630_%252528dbseq-nr_381%252529_%25255B331096%25252C337000%25255D|genus:Unspecified 3390 3466 +
scaffold231|size402970	repeatmasker	match	40427	40688	1461	+	.	ID=scaffold231|size402970:hit:22921:1.3.0.0;Name=species:genome_7_14113|genus:Unspecified;Target=species:genome_7_14113|genus:Unspecified 1 252 +
scaffold231|size402970	repeatmasker	match_part	40427	40688	1461	+	.	ID=scaffold231|size402970:hsp:42563:1.3.0.0;Parent=scaffold231|size402970:hit:22921:1.3.0.0;Target=species:genome_7_14113|genus:Unspecified 1 252 +
scaffold231|size402970	repeatmasker	match	40732	40970	421	+	.	ID=scaffold231|size402970:hit:22922:1.3.0.0;Name=species:rnd-5_family-1793|genus:Unknown;Target=species:rnd-5_family-1793|genus:Unknown 440 683 +
scaffold231|size402970	repeatmasker	match_part	40732	40970	421	+	.	ID=scaffold231|size402970:hsp:42564:1.3.0.0;Parent=scaffold231|size402970:hit:22922:1.3.0.0;Target=species:rnd-5_family-1793|genus:Unknown 440 683 +
scaffold231|size402970	repeatmasker	match	41475	41571	231	+	.	ID=scaffold231|size402970:hit:22923:1.3.0.0;Name=species:rnd-5_family-1793|genus:Unknown;Target=species:rnd-5_family-1793|genus:Unknown 758 857 +
scaffold231|size402970	repeatmasker	match_part	41475	41571	231	+	.	ID=scaffold231|size402970:hsp:42565:1.3.0.0;Parent=scaffold231|size402970:hit:22923:1.3.0.0;Target=species:rnd-5_family-1793|genus:Unknown 758 857 +
scaffold231|size402970	repeatmasker	match	41753	42800	4881	+	.	ID=scaffold231|size402970:hit:22924:1.3.0.0;Name=species:rnd-1_family-45|genus:Unknown;Target=species:rnd-1_family-45|genus:Unknown 1 810 +
scaffold231|size402970	repeatmasker	match_part	41753	42800	4881	+	.	ID=scaffold231|size402970:hsp:42566:1.3.0.0;Parent=scaffold231|size402970:hit:22924:1.3.0.0;Target=species:rnd-1_family-45|genus:Unknown 1 810 +
scaffold231|size402970	repeatmasker	match	42879	43289	2458	+	.	ID=scaffold231|size402970:hit:22925:1.3.0.0;Name=species:genome_9_4307|genus:Unspecified;Target=species:genome_9_4307|genus:Unspecified 28 431 +
scaffold231|size402970	repeatmasker	match_part	42879	43289	2458	+	.	ID=scaffold231|size402970:hsp:42567:1.3.0.0;Parent=scaffold231|size402970:hit:22925:1.3.0.0;Target=species:genome_9_4307|genus:Unspecified 28 431 +
scaffold231|size402970	repeatmasker	match	49159	49787	4744	+	.	ID=scaffold231|size402970:hit:22926:1.3.0.0;Name=species:genome_5_2387|genus:Unspecified;Target=species:genome_5_2387|genus:Unspecified 1 631 +
scaffold231|size402970	repeatmasker	match_part	49159	49787	4744	+	.	ID=scaffold231|size402970:hsp:42568:1.3.0.0;Parent=scaffold231|size402970:hit:22926:1.3.0.0;Target=species:genome_5_2387|genus:Unspecified 1 631 +
scaffold231|size402970	repeatmasker	match	49861	50968	3566	+	.	ID=scaffold231|size402970:hit:22927:1.3.0.0;Name=species:genome_6_12925|genus:Unspecified;Target=species:genome_6_12925|genus:Unspecified 2 539 +
scaffold231|size402970	repeatmasker	match_part	49861	50968	3566	+	.	ID=scaffold231|size402970:hsp:42569:1.3.0.0;Parent=scaffold231|size402970:hit:22927:1.3.0.0;Target=species:genome_6_12925|genus:Unspecified 2 539 +
scaffold231|size402970	repeatmasker	match	51147	51279	421	+	.	ID=scaffold231|size402970:hit:22928:1.3.0.0;Name=species:rnd-1_family-58|genus:Unknown;Target=species:rnd-1_family-58|genus:Unknown 526 661 +
scaffold231|size402970	repeatmasker	match_part	51147	51279	421	+	.	ID=scaffold231|size402970:hsp:42570:1.3.0.0;Parent=scaffold231|size402970:hit:22928:1.3.0.0;Target=species:rnd-1_family-58|genus:Unknown 526 661 +
scaffold231|size402970	repeatmasker	match	51573	52135	892	+	.	ID=scaffold231|size402970:hit:22929:1.3.0.0;Name=species:rnd-3_family-180|genus:Unknown;Target=species:rnd-3_family-180|genus:Unknown 92 459 +
scaffold231|size402970	repeatmasker	match_part	51573	52135	892	+	.	ID=scaffold231|size402970:hsp:42571:1.3.0.0;Parent=scaffold231|size402970:hit:22929:1.3.0.0;Target=species:rnd-3_family-180|genus:Unknown 92 459 +
scaffold231|size402970	repeatmasker	match	53297	53546	1039	+	.	ID=scaffold231|size402970:hit:22930:1.3.0.0;Name=species:rnd-1_family-1069|genus:Unknown;Target=species:rnd-1_family-1069|genus:Unknown 23 167 +
scaffold231|size402970	repeatmasker	match_part	53297	53546	1039	+	.	ID=scaffold231|size402970:hsp:42572:1.3.0.0;Parent=scaffold231|size402970:hit:22930:1.3.0.0;Target=species:rnd-1_family-1069|genus:Unknown 23 167 +
scaffold231|size402970	repeatmasker	match	57775	57966	491	+	.	ID=scaffold231|size402970:hit:22931:1.3.0.0;Name=species:rnd-1_family-777|genus:DNA;Target=species:rnd-1_family-777|genus:DNA 13 201 +
scaffold231|size402970	repeatmasker	match_part	57775	57966	491	+	.	ID=scaffold231|size402970:hsp:42573:1.3.0.0;Parent=scaffold231|size402970:hit:22931:1.3.0.0;Target=species:rnd-1_family-777|genus:DNA 13 201 +
scaffold231|size402970	repeatmasker	match	60541	61748	5351	+	.	ID=scaffold231|size402970:hit:22932:1.3.0.0;Name=species:genome_5_2387|genus:Unspecified;Target=species:genome_5_2387|genus:Unspecified 1 631 +
scaffold231|size402970	repeatmasker	match_part	60541	61748	5351	+	.	ID=scaffold231|size402970:hsp:42574:1.3.0.0;Parent=scaffold231|size402970:hit:22932:1.3.0.0;Target=species:genome_5_2387|genus:Unspecified 1 631 +
scaffold231|size402970	repeatmasker	match	62183	62662	3357	+	.	ID=scaffold231|size402970:hit:22933:1.3.0.0;Name=species:rnd-1_family-911|genus:Unknown;Target=species:rnd-1_family-911|genus:Unknown 1 481 +
scaffold231|size402970	repeatmasker	match_part	62183	62662	3357	+	.	ID=scaffold231|size402970:hsp:42575:1.3.0.0;Parent=scaffold231|size402970:hit:22933:1.3.0.0;Target=species:rnd-1_family-911|genus:Unknown 1 481 +
scaffold231|size402970	repeatmasker	match	62789	63718	3433	+	.	ID=scaffold231|size402970:hit:22934:1.3.0.0;Name=species:rnd-1_family-509|genus:Unknown;Target=species:rnd-1_family-509|genus:Unknown 1 1132 +
scaffold231|size402970	repeatmasker	match_part	62789	63718	3433	+	.	ID=scaffold231|size402970:hsp:42576:1.3.0.0;Parent=scaffold231|size402970:hit:22934:1.3.0.0;Target=species:rnd-1_family-509|genus:Unknown 1 1132 +
scaffold231|size402970	repeatmasker	match	63837	64123	1524	+	.	ID=scaffold231|size402970:hit:22935:1.3.0.0;Name=species:rnd-1_family-509|genus:Unknown;Target=species:rnd-1_family-509|genus:Unknown 7 293 +
scaffold231|size402970	repeatmasker	match_part	63837	64123	1524	+	.	ID=scaffold231|size402970:hsp:42577:1.3.0.0;Parent=scaffold231|size402970:hit:22935:1.3.0.0;Target=species:rnd-1_family-509|genus:Unknown 7 293 +
scaffold231|size402970	repeatmasker	match	64183	64873	1832	+	.	ID=scaffold231|size402970:hit:22936:1.3.0.0;Name=species:rnd-1_family-995|genus:Unknown;Target=species:rnd-1_family-995|genus:Unknown 1 277 +
scaffold231|size402970	repeatmasker	match_part	64183	64873	1832	+	.	ID=scaffold231|size402970:hsp:42578:1.3.0.0;Parent=scaffold231|size402970:hit:22936:1.3.0.0;Target=species:rnd-1_family-995|genus:Unknown 1 277 +
scaffold231|size402970	repeatrunner	protein_match	71731	71997	149	+	.	ID=scaffold231|size402970:hit:22937:1.3.0.0;Name=gi|17026261|emb|CAD11857.1|;Target=gi|17026261|emb|CAD11857.1| 1 86 +
scaffold231|size402970	repeatrunner	match_part	71731	71997	149	+	.	ID=scaffold231|size402970:hsp:42579:1.3.0.0;Parent=scaffold231|size402970:hit:22937:1.3.0.0;Target=gi|17026261|emb|CAD11857.1| 1 86 +
scaffold231|size402970	repeatmasker	match	73456	73918	3487	+	.	ID=scaffold231|size402970:hit:22938:1.3.0.0;Name=species:rnd-5_family-339|genus:Unknown;Target=species:rnd-5_family-339|genus:Unknown 315 775 +
scaffold231|size402970	repeatmasker	match_part	73456	73918	3487	+	.	ID=scaffold231|size402970:hsp:42580:1.3.0.0;Parent=scaffold231|size402970:hit:22938:1.3.0.0;Target=species:rnd-5_family-339|genus:Unknown 315 775 +
scaffold231|size402970	repeatmasker	match	74551	76772	3254	+	.	ID=scaffold231|size402970:hit:22939:1.3.0.0;Name=species:rnd-5_family-921|genus:Unknown;Target=species:rnd-5_family-921|genus:Unknown 1 667 +
scaffold231|size402970	repeatmasker	match_part	74551	76772	3254	+	.	ID=scaffold231|size402970:hsp:42581:1.3.0.0;Parent=scaffold231|size402970:hit:22939:1.3.0.0;Target=species:rnd-5_family-921|genus:Unknown 1 667 +
scaffold231|size402970	repeatmasker	match	77469	77529	284	+	.	ID=scaffold231|size402970:hit:22940:1.3.0.0;Name=species:rnd-5_family-454|genus:Unknown;Target=species:rnd-5_family-454|genus:Unknown 12 69 +
scaffold231|size402970	repeatmasker	match_part	77469	77529	284	+	.	ID=scaffold231|size402970:hsp:42582:1.3.0.0;Parent=scaffold231|size402970:hit:22940:1.3.0.0;Target=species:rnd-5_family-454|genus:Unknown 12 69 +
scaffold231|size402970	repeatmasker	match	78051	78345	978	+	.	ID=scaffold231|size402970:hit:22941:1.3.0.0;Name=species:rnd-1_family-1141|genus:LTR%252FCopia;Target=species:rnd-1_family-1141|genus:LTR%252FCopia 10 317 +
scaffold231|size402970	repeatmasker	match_part	78051	78345	978	+	.	ID=scaffold231|size402970:hsp:42583:1.3.0.0;Parent=scaffold231|size402970:hit:22941:1.3.0.0;Target=species:rnd-1_family-1141|genus:LTR%25252FCopia 10 317 +
scaffold231|size402970	repeatmasker	match	78666	79370	1155	+	.	ID=scaffold231|size402970:hit:22942:1.3.0.0;Name=species:rnd-1_family-892|genus:LTR%252FCopia;Target=species:rnd-1_family-892|genus:LTR%252FCopia 1 284 +
scaffold231|size402970	repeatmasker	match_part	78666	79370	1155	+	.	ID=scaffold231|size402970:hsp:42584:1.3.0.0;Parent=scaffold231|size402970:hit:22942:1.3.0.0;Target=species:rnd-1_family-892|genus:LTR%25252FCopia 1 284 +
scaffold231|size402970	repeatmasker	match	79588	80025	2138	+	.	ID=scaffold231|size402970:hit:22943:1.3.0.0;Name=species:scaffold21|size630201_%2528dbseq-nr_224%2529_%255B497027%252C503169%255D|genus:Unspecified;Target=species:scaffold21|size630201_%2528dbseq-nr_224%2529_%255B497027%252C503169%255D|genus:Unspecified 67 508 +
scaffold231|size402970	repeatmasker	match_part	79588	80025	2138	+	.	ID=scaffold231|size402970:hsp:42585:1.3.0.0;Parent=scaffold231|size402970:hit:22943:1.3.0.0;Target=species:scaffold21|size630201_%252528dbseq-nr_224%252529_%25255B497027%25252C503169%25255D|genus:Unspecified 67 508 +
scaffold231|size402970	repeatmasker	match	80218	80811	280	+	.	ID=scaffold231|size402970:hit:22944:1.3.0.0;Name=species:scaffold122|size482992_%2528dbseq-nr_654%2529_%255B248621%252C254518%255D|genus:Unspecified;Target=species:scaffold122|size482992_%2528dbseq-nr_654%2529_%255B248621%252C254518%255D|genus:Unspecified 4726 5431 +
scaffold231|size402970	repeatmasker	match_part	80218	80811	280	+	.	ID=scaffold231|size402970:hsp:42586:1.3.0.0;Parent=scaffold231|size402970:hit:22944:1.3.0.0;Target=species:scaffold122|size482992_%252528dbseq-nr_654%252529_%25255B248621%25252C254518%25255D|genus:Unspecified 4726 5431 +
scaffold231|size402970	repeatrunner	protein_match	81517	82089	202	-	.	ID=scaffold231|size402970:hit:22945:1.3.0.0;Name=gi|15227509|ref|NP_178904.1|;Target=gi|15227509|ref|NP_178904.1| 49 234 +
scaffold231|size402970	repeatrunner	match_part	81517	82089	202	-	.	ID=scaffold231|size402970:hsp:42587:1.3.0.0;Parent=scaffold231|size402970:hit:22945:1.3.0.0;Target=gi|15227509|ref|NP_178904.1| 49 234 +
scaffold231|size402970	repeatrunner	protein_match	82164	82577	186	-	.	ID=scaffold231|size402970:hit:22946:1.3.0.0;Name=gi|15227509|ref|NP_178904.1|;Target=gi|15227509|ref|NP_178904.1| 82 224 +
scaffold231|size402970	repeatrunner	match_part	82164	82577	186	-	.	ID=scaffold231|size402970:hsp:42588:1.3.0.0;Parent=scaffold231|size402970:hit:22946:1.3.0.0;Target=gi|15227509|ref|NP_178904.1| 82 224 +
scaffold231|size402970	repeatmasker	match	83002	83137	269	+	.	ID=scaffold231|size402970:hit:22947:1.3.0.0;Name=species:rnd-5_family-4228|genus:Unknown;Target=species:rnd-5_family-4228|genus:Unknown 10 85 +
scaffold231|size402970	repeatmasker	match_part	83002	83137	269	+	.	ID=scaffold231|size402970:hsp:42589:1.3.0.0;Parent=scaffold231|size402970:hit:22947:1.3.0.0;Target=species:rnd-5_family-4228|genus:Unknown 10 85 +
scaffold231|size402970	repeatmasker	match	83215	84828	582	+	.	ID=scaffold231|size402970:hit:22948:1.3.0.0;Name=species:rnd-5_family-1755|genus:Unknown;Target=species:rnd-5_family-1755|genus:Unknown 19 228 +
scaffold231|size402970	repeatmasker	match_part	83215	84828	582	+	.	ID=scaffold231|size402970:hsp:42590:1.3.0.0;Parent=scaffold231|size402970:hit:22948:1.3.0.0;Target=species:rnd-5_family-1755|genus:Unknown 19 228 +
scaffold231|size402970	repeatmasker	match	85015	85067	225	+	.	ID=scaffold231|size402970:hit:22949:1.3.0.0;Name=species:rnd-1_family-475|genus:Unknown;Target=species:rnd-1_family-475|genus:Unknown 176 231 +
scaffold231|size402970	repeatmasker	match_part	85015	85067	225	+	.	ID=scaffold231|size402970:hsp:42591:1.3.0.0;Parent=scaffold231|size402970:hit:22949:1.3.0.0;Target=species:rnd-1_family-475|genus:Unknown 176 231 +
scaffold231|size402970	repeatmasker	match	85197	85546	905	+	.	ID=scaffold231|size402970:hit:22950:1.3.0.0;Name=species:rnd-5_family-2623|genus:Unknown;Target=species:rnd-5_family-2623|genus:Unknown 1 345 +
scaffold231|size402970	repeatmasker	match_part	85197	85546	905	+	.	ID=scaffold231|size402970:hsp:42592:1.3.0.0;Parent=scaffold231|size402970:hit:22950:1.3.0.0;Target=species:rnd-5_family-2623|genus:Unknown 1 345 +
scaffold231|size402970	repeatmasker	match	86055	86217	246	+	.	ID=scaffold231|size402970:hit:22951:1.3.0.0;Name=species:scaffold226|size248449_%2528dbseq-nr_558%2529_%255B94722%252C100627%255D|genus:Unspecified;Target=species:scaffold226|size248449_%2528dbseq-nr_558%2529_%255B94722%252C100627%255D|genus:Unspecified 2673 2839 +
scaffold231|size402970	repeatmasker	match_part	86055	86217	246	+	.	ID=scaffold231|size402970:hsp:42593:1.3.0.0;Parent=scaffold231|size402970:hit:22951:1.3.0.0;Target=species:scaffold226|size248449_%252528dbseq-nr_558%252529_%25255B94722%25252C100627%25255D|genus:Unspecified 2673 2839 +
scaffold231|size402970	repeatmasker	match	86660	87094	764	+	.	ID=scaffold231|size402970:hit:22952:1.3.0.0;Name=species:scaffold233|size717952_%2528dbseq-nr_637%2529_%255B346609%252C352715%255D|genus:Unspecified;Target=species:scaffold233|size717952_%2528dbseq-nr_637%2529_%255B346609%252C352715%255D|genus:Unspecified 2053 2516 +
scaffold231|size402970	repeatmasker	match_part	86660	87094	764	+	.	ID=scaffold231|size402970:hsp:42594:1.3.0.0;Parent=scaffold231|size402970:hit:22952:1.3.0.0;Target=species:scaffold233|size717952_%252528dbseq-nr_637%252529_%25255B346609%25252C352715%25255D|genus:Unspecified 2053 2516 +
scaffold231|size402970	repeatmasker	match	88998	89499	2300	+	.	ID=scaffold231|size402970:hit:22953:1.3.0.0;Name=species:scaffold14|size2522936_%2528dbseq-nr_238%2529_%255B1907887%252C1914023%255D|genus:Unspecified;Target=species:scaffold14|size2522936_%2528dbseq-nr_238%2529_%255B1907887%252C1914023%255D|genus:Unspecified 5635 6096 +
scaffold231|size402970	repeatmasker	match_part	88998	89499	2300	+	.	ID=scaffold231|size402970:hsp:42595:1.3.0.0;Parent=scaffold231|size402970:hit:22953:1.3.0.0;Target=species:scaffold14|size2522936_%252528dbseq-nr_238%252529_%25255B1907887%25252C1914023%25255D|genus:Unspecified 5635 6096 +
scaffold231|size402970	repeatmasker	match	89906	90068	246	+	.	ID=scaffold231|size402970:hit:22954:1.3.0.0;Name=species:scaffold226|size248449_%2528dbseq-nr_558%2529_%255B94722%252C100627%255D|genus:Unspecified;Target=species:scaffold226|size248449_%2528dbseq-nr_558%2529_%255B94722%252C100627%255D|genus:Unspecified 2673 2839 +
scaffold231|size402970	repeatmasker	match_part	89906	90068	246	+	.	ID=scaffold231|size402970:hsp:42596:1.3.0.0;Parent=scaffold231|size402970:hit:22954:1.3.0.0;Target=species:scaffold226|size248449_%252528dbseq-nr_558%252529_%25255B94722%25252C100627%25255D|genus:Unspecified 2673 2839 +
scaffold231|size402970	repeatmasker	match	90555	90945	734	+	.	ID=scaffold231|size402970:hit:22955:1.3.0.0;Name=species:scaffold233|size717952_%2528dbseq-nr_637%2529_%255B346609%252C352715%255D|genus:Unspecified;Target=species:scaffold233|size717952_%2528dbseq-nr_637%2529_%255B346609%252C352715%255D|genus:Unspecified 2053 2516 +
scaffold231|size402970	repeatmasker	match_part	90555	90945	734	+	.	ID=scaffold231|size402970:hsp:42597:1.3.0.0;Parent=scaffold231|size402970:hit:22955:1.3.0.0;Target=species:scaffold233|size717952_%252528dbseq-nr_637%252529_%25255B346609%25252C352715%25255D|genus:Unspecified 2053 2516 +
scaffold231|size402970	repeatmasker	match	92854	93340	2142	+	.	ID=scaffold231|size402970:hit:22956:1.3.0.0;Name=species:scaffold14|size2522936_%2528dbseq-nr_238%2529_%255B1907887%252C1914023%255D|genus:Unspecified;Target=species:scaffold14|size2522936_%2528dbseq-nr_238%2529_%255B1907887%252C1914023%255D|genus:Unspecified 5561 6096 +
scaffold231|size402970	repeatmasker	match_part	92854	93340	2142	+	.	ID=scaffold231|size402970:hsp:42598:1.3.0.0;Parent=scaffold231|size402970:hit:22956:1.3.0.0;Target=species:scaffold14|size2522936_%252528dbseq-nr_238%252529_%25255B1907887%25252C1914023%25255D|genus:Unspecified 5561 6096 +
scaffold231|size402970	repeatmasker	match	93542	93645	261	+	.	ID=scaffold231|size402970:hit:22957:1.3.0.0;Name=species:scaffold109|size879770_%2528dbseq-nr_434%2529_%255B731440%252C737336%255D|genus:Unspecified;Target=species:scaffold109|size879770_%2528dbseq-nr_434%2529_%255B731440%252C737336%255D|genus:Unspecified 306 489 +
scaffold231|size402970	repeatmasker	match_part	93542	93645	261	+	.	ID=scaffold231|size402970:hsp:42599:1.3.0.0;Parent=scaffold231|size402970:hit:22957:1.3.0.0;Target=species:scaffold109|size879770_%252528dbseq-nr_434%252529_%25255B731440%25252C737336%25255D|genus:Unspecified 306 489 +
scaffold231|size402970	repeatmasker	match	93729	94029	729	+	.	ID=scaffold231|size402970:hit:22958:1.3.0.0;Name=species:rnd-5_family-2623|genus:Unknown;Target=species:rnd-5_family-2623|genus:Unknown 18 317 +
scaffold231|size402970	repeatmasker	match_part	93729	94029	729	+	.	ID=scaffold231|size402970:hsp:42600:1.3.0.0;Parent=scaffold231|size402970:hit:22958:1.3.0.0;Target=species:rnd-5_family-2623|genus:Unknown 18 317 +
scaffold231|size402970	repeatmasker	match	94209	94256	227	+	.	ID=scaffold231|size402970:hit:22959:1.3.0.0;Name=species:rnd-1_family-373|genus:Unknown;Target=species:rnd-1_family-373|genus:Unknown 134 182 +
scaffold231|size402970	repeatmasker	match_part	94209	94256	227	+	.	ID=scaffold231|size402970:hsp:42601:1.3.0.0;Parent=scaffold231|size402970:hit:22959:1.3.0.0;Target=species:rnd-1_family-373|genus:Unknown 134 182 +
scaffold231|size402970	repeatmasker	match	94363	95202	283	+	.	ID=scaffold231|size402970:hit:22960:1.3.0.0;Name=species:rnd-1_family-287|genus:Unknown;Target=species:rnd-1_family-287|genus:Unknown 191 464 +
scaffold231|size402970	repeatmasker	match_part	94363	95202	283	+	.	ID=scaffold231|size402970:hsp:42602:1.3.0.0;Parent=scaffold231|size402970:hit:22960:1.3.0.0;Target=species:rnd-1_family-287|genus:Unknown 191 464 +
scaffold231|size402970	repeatmasker	match	95353	95793	484	+	.	ID=scaffold231|size402970:hit:22961:1.3.0.0;Name=species:rnd-1_family-399|genus:Unknown;Target=species:rnd-1_family-399|genus:Unknown 45 313 +
scaffold231|size402970	repeatmasker	match_part	95353	95793	484	+	.	ID=scaffold231|size402970:hsp:42603:1.3.0.0;Parent=scaffold231|size402970:hit:22961:1.3.0.0;Target=species:rnd-1_family-399|genus:Unknown 45 313 +
scaffold231|size402970	repeatmasker	match	98179	98271	432	+	.	ID=scaffold231|size402970:hit:22962:1.3.0.0;Name=species:scaffold14|size2522936_%2528dbseq-nr_238%2529_%255B1907887%252C1914023%255D|genus:Unspecified;Target=species:scaffold14|size2522936_%2528dbseq-nr_238%2529_%255B1907887%252C1914023%255D|genus:Unspecified 4210 4297 +
scaffold231|size402970	repeatmasker	match_part	98179	98271	432	+	.	ID=scaffold231|size402970:hsp:42604:1.3.0.0;Parent=scaffold231|size402970:hit:22962:1.3.0.0;Target=species:scaffold14|size2522936_%252528dbseq-nr_238%252529_%25255B1907887%25252C1914023%25255D|genus:Unspecified 4210 4297 +
scaffold231|size402970	repeatmasker	match	98433	98775	739	+	.	ID=scaffold231|size402970:hit:22963:1.3.0.0;Name=species:scaffold233|size717952_%2528dbseq-nr_637%2529_%255B346609%252C352715%255D|genus:Unspecified;Target=species:scaffold233|size717952_%2528dbseq-nr_637%2529_%255B346609%252C352715%255D|genus:Unspecified 2257 2566 +
scaffold231|size402970	repeatmasker	match_part	98433	98775	739	+	.	ID=scaffold231|size402970:hsp:42605:1.3.0.0;Parent=scaffold231|size402970:hit:22963:1.3.0.0;Target=species:scaffold233|size717952_%252528dbseq-nr_637%252529_%25255B346609%25252C352715%25255D|genus:Unspecified 2257 2566 +
scaffold231|size402970	repeatmasker	match	99200	99292	467	+	.	ID=scaffold231|size402970:hit:22964:1.3.0.0;Name=species:scaffold14|size2522936_%2528dbseq-nr_238%2529_%255B1907887%252C1914023%255D|genus:Unspecified;Target=species:scaffold14|size2522936_%2528dbseq-nr_238%2529_%255B1907887%252C1914023%255D|genus:Unspecified 4210 4297 +
scaffold231|size402970	repeatmasker	match_part	99200	99292	467	+	.	ID=scaffold231|size402970:hsp:42606:1.3.0.0;Parent=scaffold231|size402970:hit:22964:1.3.0.0;Target=species:scaffold14|size2522936_%252528dbseq-nr_238%252529_%25255B1907887%25252C1914023%25255D|genus:Unspecified 4210 4297 +
scaffold231|size402970	repeatmasker	match	99454	99796	749	+	.	ID=scaffold231|size402970:hit:22965:1.3.0.0;Name=species:scaffold233|size717952_%2528dbseq-nr_637%2529_%255B346609%252C352715%255D|genus:Unspecified;Target=species:scaffold233|size717952_%2528dbseq-nr_637%2529_%255B346609%252C352715%255D|genus:Unspecified 2257 2516 +
scaffold231|size402970	repeatmasker	match_part	99454	99796	749	+	.	ID=scaffold231|size402970:hsp:42607:1.3.0.0;Parent=scaffold231|size402970:hit:22965:1.3.0.0;Target=species:scaffold233|size717952_%252528dbseq-nr_637%252529_%25255B346609%25252C352715%25255D|genus:Unspecified 2257 2516 +
scaffold231|size402970	repeatmasker	match	111830	111859	13	+	.	ID=scaffold231|size402970:hit:22966:1.3.0.1;Name=species:%2528ACA%2529n|genus:Simple_repeat;Target=species:%2528ACA%2529n|genus:Simple_repeat 1 30 +
scaffold231|size402970	repeatmasker	match_part	111830	111859	13	+	.	ID=scaffold231|size402970:hsp:42608:1.3.0.1;Parent=scaffold231|size402970:hit:22966:1.3.0.1;Target=species:%252528ACA%252529n|genus:Simple_repeat 1 30 +
scaffold231|size402970	repeatmasker	match	163791	163824	11	+	.	ID=scaffold231|size402970:hit:22967:1.3.0.1;Name=species:%2528GGCGGA%2529n|genus:Simple_repeat;Target=species:%2528GGCGGA%2529n|genus:Simple_repeat 1 34 +
scaffold231|size402970	repeatmasker	match_part	163791	163824	11	+	.	ID=scaffold231|size402970:hsp:42609:1.3.0.1;Parent=scaffold231|size402970:hit:22967:1.3.0.1;Target=species:%252528GGCGGA%252529n|genus:Simple_repeat 1 34 +
scaffold231|size402970	repeatmasker	match	164378	164412	27	+	.	ID=scaffold231|size402970:hit:22968:1.3.0.1;Name=species:%2528TACCA%2529n|genus:Simple_repeat;Target=species:%2528TACCA%2529n|genus:Simple_repeat 1 35 +
scaffold231|size402970	repeatmasker	match_part	164378	164412	27	+	.	ID=scaffold231|size402970:hsp:42610:1.3.0.1;Parent=scaffold231|size402970:hit:22968:1.3.0.1;Target=species:%252528TACCA%252529n|genus:Simple_repeat 1 35 +
scaffold231|size402970	repeatmasker	match	160854	160908	14	+	.	ID=scaffold231|size402970:hit:22969:1.3.0.1;Name=species:%2528TGGATTA%2529n|genus:Simple_repeat;Target=species:%2528TGGATTA%2529n|genus:Simple_repeat 1 59 +
scaffold231|size402970	repeatmasker	match_part	160854	160908	14	+	.	ID=scaffold231|size402970:hsp:42611:1.3.0.1;Parent=scaffold231|size402970:hit:22969:1.3.0.1;Target=species:%252528TGGATTA%252529n|genus:Simple_repeat 1 59 +
scaffold231|size402970	repeatmasker	match	161138	161266	29	+	.	ID=scaffold231|size402970:hit:22970:1.3.0.1;Name=species:GA-rich|genus:Low_complexity;Target=species:GA-rich|genus:Low_complexity 1 134 +
scaffold231|size402970	repeatmasker	match_part	161138	161266	29	+	.	ID=scaffold231|size402970:hsp:42612:1.3.0.1;Parent=scaffold231|size402970:hit:22970:1.3.0.1;Target=species:GA-rich|genus:Low_complexity 1 134 +
scaffold231|size402970	repeatmasker	match	176420	176456	29	+	.	ID=scaffold231|size402970:hit:22971:1.3.0.1;Name=species:%2528GAA%2529n|genus:Simple_repeat;Target=species:%2528GAA%2529n|genus:Simple_repeat 1 37 +
scaffold231|size402970	repeatmasker	match_part	176420	176456	29	+	.	ID=scaffold231|size402970:hsp:42613:1.3.0.1;Parent=scaffold231|size402970:hit:22971:1.3.0.1;Target=species:%252528GAA%252529n|genus:Simple_repeat 1 37 +
scaffold231|size402970	repeatmasker	match	147707	147746	13	+	.	ID=scaffold231|size402970:hit:22972:1.3.0.1;Name=species:%2528GTA%2529n|genus:Simple_repeat;Target=species:%2528GTA%2529n|genus:Simple_repeat 1 43 +
scaffold231|size402970	repeatmasker	match_part	147707	147746	13	+	.	ID=scaffold231|size402970:hsp:42614:1.3.0.1;Parent=scaffold231|size402970:hit:22972:1.3.0.1;Target=species:%252528GTA%252529n|genus:Simple_repeat 1 43 +
scaffold231|size402970	repeatmasker	match	133664	133891	30	+	.	ID=scaffold231|size402970:hit:22973:1.3.0.1;Name=species:%2528ACACCA%2529n|genus:Simple_repeat;Target=species:%2528ACACCA%2529n|genus:Simple_repeat 1 223 +
scaffold231|size402970	repeatmasker	match_part	133664	133891	30	+	.	ID=scaffold231|size402970:hsp:42615:1.3.0.1;Parent=scaffold231|size402970:hit:22973:1.3.0.1;Target=species:%252528ACACCA%252529n|genus:Simple_repeat 1 223 +
scaffold231|size402970	repeatmasker	match	100220	100312	459	+	.	ID=scaffold231|size402970:hit:22974:1.3.0.1;Name=species:scaffold148|size484791_%2528dbseq-nr_708%2529_%255B394079%252C400011%255D|genus:Unspecified;Target=species:scaffold148|size484791_%2528dbseq-nr_708%2529_%255B394079%252C400011%255D|genus:Unspecified 4117 4204 +
scaffold231|size402970	repeatmasker	match_part	100220	100312	459	+	.	ID=scaffold231|size402970:hsp:42616:1.3.0.1;Parent=scaffold231|size402970:hit:22974:1.3.0.1;Target=species:scaffold148|size484791_%252528dbseq-nr_708%252529_%25255B394079%25252C400011%25255D|genus:Unspecified 4117 4204 +
scaffold231|size402970	repeatmasker	match	100474	100752	762	+	.	ID=scaffold231|size402970:hit:22975:1.3.0.1;Name=species:scaffold4|size935939_%2528dbseq-nr_390%2529_%255B911251%252C917351%255D|genus:Unspecified;Target=species:scaffold4|size935939_%2528dbseq-nr_390%2529_%255B911251%252C917351%255D|genus:Unspecified 3590 3855 +
scaffold231|size402970	repeatmasker	match_part	100474	100752	762	+	.	ID=scaffold231|size402970:hsp:42617:1.3.0.1;Parent=scaffold231|size402970:hit:22975:1.3.0.1;Target=species:scaffold4|size935939_%252528dbseq-nr_390%252529_%25255B911251%25252C917351%25255D|genus:Unspecified 3590 3855 +
scaffold231|size402970	repeatrunner	protein_match	100855	101700	172	+	.	ID=scaffold231|size402970:hit:22976:1.3.0.1;Name=HMS-Beagle|orf2;Target=HMS-Beagle|orf2 125 341 +
scaffold231|size402970	repeatrunner	match_part	100855	101700	172	+	.	ID=scaffold231|size402970:hsp:42618:1.3.0.1;Parent=scaffold231|size402970:hit:22976:1.3.0.1;Target=HMS-Beagle|orf2 125 341 +
scaffold231|size402970	repeatmasker	match	101754	101881	272	+	.	ID=scaffold231|size402970:hit:22977:1.3.0.1;Name=species:scaffold6|size974155_%2528dbseq-nr_242%2529_%255B422877%252C429011%255D|genus:Unspecified;Target=species:scaffold6|size974155_%2528dbseq-nr_242%2529_%255B422877%252C429011%255D|genus:Unspecified 3620 3697 +
scaffold231|size402970	repeatmasker	match_part	101754	101881	272	+	.	ID=scaffold231|size402970:hsp:42619:1.3.0.1;Parent=scaffold231|size402970:hit:22977:1.3.0.1;Target=species:scaffold6|size974155_%252528dbseq-nr_242%252529_%25255B422877%25252C429011%25255D|genus:Unspecified 3620 3697 +
scaffold231|size402970	repeatrunner	protein_match	101949	102353	277	+	.	ID=scaffold231|size402970:hit:22978:1.3.0.1;Name=HMS-Beagle|orf2;Target=HMS-Beagle|orf2 493 626 +
scaffold231|size402970	repeatrunner	match_part	101949	102353	277	+	.	ID=scaffold231|size402970:hsp:42620:1.3.0.1;Parent=scaffold231|size402970:hit:22978:1.3.0.1;Target=HMS-Beagle|orf2 493 626 +
scaffold231|size402970	repeatmasker	match	103077	103651	525	+	.	ID=scaffold231|size402970:hit:22979:1.3.0.1;Name=species:scaffold60|size524837_%2528dbseq-nr_150%2529_%255B111726%252C117839%255D|genus:Unspecified;Target=species:scaffold60|size524837_%2528dbseq-nr_150%2529_%255B111726%252C117839%255D|genus:Unspecified 712 1280 +
scaffold231|size402970	repeatmasker	match_part	103077	103651	525	+	.	ID=scaffold231|size402970:hsp:42621:1.3.0.1;Parent=scaffold231|size402970:hit:22979:1.3.0.1;Target=species:scaffold60|size524837_%252528dbseq-nr_150%252529_%25255B111726%25252C117839%25255D|genus:Unspecified 712 1280 +
scaffold231|size402970	repeatmasker	match	103804	103938	365	+	.	ID=scaffold231|size402970:hit:22980:1.3.0.1;Name=species:scaffold177|size204315_%2528dbseq-nr_273%2529_%255B38496%252C44408%255D|genus:Unspecified;Target=species:scaffold177|size204315_%2528dbseq-nr_273%2529_%255B38496%252C44408%255D|genus:Unspecified 299 420 +
scaffold231|size402970	repeatmasker	match_part	103804	103938	365	+	.	ID=scaffold231|size402970:hsp:42622:1.3.0.1;Parent=scaffold231|size402970:hit:22980:1.3.0.1;Target=species:scaffold177|size204315_%252528dbseq-nr_273%252529_%25255B38496%25252C44408%25255D|genus:Unspecified 299 420 +
scaffold231|size402970	repeatmasker	match	104293	104489	946	+	.	ID=scaffold231|size402970:hit:22981:1.3.0.1;Name=species:rnd-1_family-892|genus:LTR%252FCopia;Target=species:rnd-1_family-892|genus:LTR%252FCopia 873 1068 +
scaffold231|size402970	repeatmasker	match_part	104293	104489	946	+	.	ID=scaffold231|size402970:hsp:42623:1.3.0.1;Parent=scaffold231|size402970:hit:22981:1.3.0.1;Target=species:rnd-1_family-892|genus:LTR%25252FCopia 873 1068 +
scaffold231|size402970	repeatmasker	match	105893	105965	340	+	.	ID=scaffold231|size402970:hit:22982:1.3.0.1;Name=species:rnd-5_family-1117|genus:Unknown;Target=species:rnd-5_family-1117|genus:Unknown 223 288 +
scaffold231|size402970	repeatmasker	match_part	105893	105965	340	+	.	ID=scaffold231|size402970:hsp:42624:1.3.0.1;Parent=scaffold231|size402970:hit:22982:1.3.0.1;Target=species:rnd-5_family-1117|genus:Unknown 223 288 +
scaffold231|size402970	repeatmasker	match	106150	106404	627	+	.	ID=scaffold231|size402970:hit:22983:1.3.0.1;Name=species:rnd-1_family-411|genus:Unknown;Target=species:rnd-1_family-411|genus:Unknown 651 911 +
scaffold231|size402970	repeatmasker	match_part	106150	106404	627	+	.	ID=scaffold231|size402970:hsp:42625:1.3.0.1;Parent=scaffold231|size402970:hit:22983:1.3.0.1;Target=species:rnd-1_family-411|genus:Unknown 651 911 +
scaffold231|size402970	repeatmasker	match	115283	115624	357	+	.	ID=scaffold231|size402970:hit:22984:1.3.0.1;Name=species:genome_2_9627|genus:Unspecified;Target=species:genome_2_9627|genus:Unspecified 172 416 +
scaffold231|size402970	repeatmasker	match_part	115283	115624	357	+	.	ID=scaffold231|size402970:hsp:42626:1.3.0.1;Parent=scaffold231|size402970:hit:22984:1.3.0.1;Target=species:genome_2_9627|genus:Unspecified 172 416 +
scaffold231|size402970	repeatmasker	match	124760	125904	2410	+	.	ID=scaffold231|size402970:hit:22985:1.3.0.1;Name=species:genome_2_10548|genus:Unspecified;Target=species:genome_2_10548|genus:Unspecified 1 448 +
scaffold231|size402970	repeatmasker	match_part	124760	125904	2410	+	.	ID=scaffold231|size402970:hsp:42627:1.3.0.1;Parent=scaffold231|size402970:hit:22985:1.3.0.1;Target=species:genome_2_10548|genus:Unspecified 1 448 +
scaffold231|size402970	repeatmasker	match	126545	127817	417	+	.	ID=scaffold231|size402970:hit:22986:1.3.0.1;Name=species:rnd-1_family-157|genus:Unknown;Target=species:rnd-1_family-157|genus:Unknown 1699 2168 +
scaffold231|size402970	repeatmasker	match_part	126545	127817	417	+	.	ID=scaffold231|size402970:hsp:42628:1.3.0.1;Parent=scaffold231|size402970:hit:22986:1.3.0.1;Target=species:rnd-1_family-157|genus:Unknown 1699 2168 +
scaffold231|size402970	repeatmasker	match	127902	128096	322	+	.	ID=scaffold231|size402970:hit:22987:1.3.0.1;Name=species:rnd-1_family-157|genus:Unknown;Target=species:rnd-1_family-157|genus:Unknown 1648 1845 +
scaffold231|size402970	repeatmasker	match_part	127902	128096	322	+	.	ID=scaffold231|size402970:hsp:42629:1.3.0.1;Parent=scaffold231|size402970:hit:22987:1.3.0.1;Target=species:rnd-1_family-157|genus:Unknown 1648 1845 +
scaffold231|size402970	repeatmasker	match	128188	128463	1500	+	.	ID=scaffold231|size402970:hit:22988:1.3.0.1;Name=species:rnd-1_family-373|genus:Unknown;Target=species:rnd-1_family-373|genus:Unknown 1 239 +
scaffold231|size402970	repeatmasker	match_part	128188	128463	1500	+	.	ID=scaffold231|size402970:hsp:42630:1.3.0.1;Parent=scaffold231|size402970:hit:22988:1.3.0.1;Target=species:rnd-1_family-373|genus:Unknown 1 239 +
scaffold231|size402970	repeatmasker	match	128527	128847	611	+	.	ID=scaffold231|size402970:hit:22989:1.3.0.1;Name=species:rnd-5_family-2623|genus:Unknown;Target=species:rnd-5_family-2623|genus:Unknown 1 346 +
scaffold231|size402970	repeatmasker	match_part	128527	128847	611	+	.	ID=scaffold231|size402970:hsp:42631:1.3.0.1;Parent=scaffold231|size402970:hit:22989:1.3.0.1;Target=species:rnd-5_family-2623|genus:Unknown 1 346 +
scaffold231|size402970	repeatmasker	match	134837	135646	1406	+	.	ID=scaffold231|size402970:hit:22990:1.3.0.1;Name=species:rnd-1_family-216|genus:Unknown;Target=species:rnd-1_family-216|genus:Unknown 4091 4899 +
scaffold231|size402970	repeatmasker	match_part	134837	135646	1406	+	.	ID=scaffold231|size402970:hsp:42632:1.3.0.1;Parent=scaffold231|size402970:hit:22990:1.3.0.1;Target=species:rnd-1_family-216|genus:Unknown 4091 4899 +
scaffold231|size402970	repeatmasker	match	136945	136996	269	+	.	ID=scaffold231|size402970:hit:22991:1.3.0.1;Name=species:genome_1_19309|genus:Unspecified;Target=species:genome_1_19309|genus:Unspecified 28 84 +
scaffold231|size402970	repeatmasker	match_part	136945	136996	269	+	.	ID=scaffold231|size402970:hsp:42633:1.3.0.1;Parent=scaffold231|size402970:hit:22991:1.3.0.1;Target=species:genome_1_19309|genus:Unspecified 28 84 +
scaffold231|size402970	repeatmasker	match	137547	138423	2177	+	.	ID=scaffold231|size402970:hit:22992:1.3.0.1;Name=species:rnd-1_family-427|genus:DNA%252FPiggyBac;Target=species:rnd-1_family-427|genus:DNA%252FPiggyBac 508 1369 +
scaffold231|size402970	repeatmasker	match_part	137547	138423	2177	+	.	ID=scaffold231|size402970:hsp:42634:1.3.0.1;Parent=scaffold231|size402970:hit:22992:1.3.0.1;Target=species:rnd-1_family-427|genus:DNA%25252FPiggyBac 508 1369 +
scaffold231|size402970	repeatmasker	match	138990	139642	407	+	.	ID=scaffold231|size402970:hit:22993:1.3.0.1;Name=species:scaffold177|size204315_%2528dbseq-nr_273%2529_%255B38496%252C44408%255D|genus:Unspecified;Target=species:scaffold177|size204315_%2528dbseq-nr_273%2529_%255B38496%252C44408%255D|genus:Unspecified 580 1263 +
scaffold231|size402970	repeatmasker	match_part	138990	139642	407	+	.	ID=scaffold231|size402970:hsp:42635:1.3.0.1;Parent=scaffold231|size402970:hit:22993:1.3.0.1;Target=species:scaffold177|size204315_%252528dbseq-nr_273%252529_%25255B38496%25252C44408%25255D|genus:Unspecified 580 1263 +
scaffold231|size402970	repeatmasker	match	141718	141986	650	+	.	ID=scaffold231|size402970:hit:22994:1.3.0.1;Name=species:scaffold60|size524837_%2528dbseq-nr_150%2529_%255B42263%252C48465%255D|genus:Unspecified;Target=species:scaffold60|size524837_%2528dbseq-nr_150%2529_%255B42263%252C48465%255D|genus:Unspecified 3593 3857 +
scaffold231|size402970	repeatmasker	match_part	141718	141986	650	+	.	ID=scaffold231|size402970:hsp:42636:1.3.0.1;Parent=scaffold231|size402970:hit:22994:1.3.0.1;Target=species:scaffold60|size524837_%252528dbseq-nr_150%252529_%25255B42263%25252C48465%25255D|genus:Unspecified 3593 3857 +
scaffold231|size402970	repeatmasker	match	142191	142377	906	+	.	ID=scaffold231|size402970:hit:22995:1.3.0.1;Name=species:rnd-5_family-2219|genus:Unknown;Target=species:rnd-5_family-2219|genus:Unknown 1 183 +
scaffold231|size402970	repeatmasker	match_part	142191	142377	906	+	.	ID=scaffold231|size402970:hsp:42637:1.3.0.1;Parent=scaffold231|size402970:hit:22995:1.3.0.1;Target=species:rnd-5_family-2219|genus:Unknown 1 183 +
scaffold231|size402970	repeatmasker	match	142703	143033	1530	+	.	ID=scaffold231|size402970:hit:22996:1.3.0.1;Name=species:rnd-5_family-1596|genus:Unknown;Target=species:rnd-5_family-1596|genus:Unknown 3254 3575 +
scaffold231|size402970	repeatmasker	match_part	142703	143033	1530	+	.	ID=scaffold231|size402970:hsp:42638:1.3.0.1;Parent=scaffold231|size402970:hit:22996:1.3.0.1;Target=species:rnd-5_family-1596|genus:Unknown 3254 3575 +
scaffold231|size402970	repeatmasker	match	143135	143370	527	+	.	ID=scaffold231|size402970:hit:22997:1.3.0.1;Name=species:rnd-5_family-1596|genus:Unknown;Target=species:rnd-5_family-1596|genus:Unknown 2932 3111 +
scaffold231|size402970	repeatmasker	match_part	143135	143370	527	+	.	ID=scaffold231|size402970:hsp:42639:1.3.0.1;Parent=scaffold231|size402970:hit:22997:1.3.0.1;Target=species:rnd-5_family-1596|genus:Unknown 2932 3111 +
scaffold231|size402970	repeatmasker	match	147547	147612	237	+	.	ID=scaffold231|size402970:hit:22998:1.3.0.1;Name=species:rnd-5_family-616|genus:Unknown;Target=species:rnd-5_family-616|genus:Unknown 10 76 +
scaffold231|size402970	repeatmasker	match_part	147547	147612	237	+	.	ID=scaffold231|size402970:hsp:42640:1.3.0.1;Parent=scaffold231|size402970:hit:22998:1.3.0.1;Target=species:rnd-5_family-616|genus:Unknown 10 76 +
scaffold231|size402970	repeatmasker	match	148110	148922	2495	+	.	ID=scaffold231|size402970:hit:22999:1.3.0.1;Name=species:rnd-1_family-558|genus:Unknown;Target=species:rnd-1_family-558|genus:Unknown 3 501 +
scaffold231|size402970	repeatmasker	match_part	148110	148922	2495	+	.	ID=scaffold231|size402970:hsp:42641:1.3.0.1;Parent=scaffold231|size402970:hit:22999:1.3.0.1;Target=species:rnd-1_family-558|genus:Unknown 3 501 +
scaffold231|size402970	repeatmasker	match	148993	149108	598	+	.	ID=scaffold231|size402970:hit:23000:1.3.0.1;Name=species:rnd-1_family-1243|genus:Unknown;Target=species:rnd-1_family-1243|genus:Unknown 3 118 +
scaffold231|size402970	repeatmasker	match_part	148993	149108	598	+	.	ID=scaffold231|size402970:hsp:42642:1.3.0.1;Parent=scaffold231|size402970:hit:23000:1.3.0.1;Target=species:rnd-1_family-1243|genus:Unknown 3 118 +
scaffold231|size402970	repeatmasker	match	149167	149596	506	+	.	ID=scaffold231|size402970:hit:23001:1.3.0.1;Name=species:rnd-1_family-409|genus:Unknown;Target=species:rnd-1_family-409|genus:Unknown 580 719 +
scaffold231|size402970	repeatmasker	match_part	149167	149596	506	+	.	ID=scaffold231|size402970:hsp:42643:1.3.0.1;Parent=scaffold231|size402970:hit:23001:1.3.0.1;Target=species:rnd-1_family-409|genus:Unknown 580 719 +
scaffold231|size402970	repeatmasker	match	150466	151981	4874	+	.	ID=scaffold231|size402970:hit:23002:1.3.0.1;Name=species:genome_1_5806|genus:Unspecified;Target=species:genome_1_5806|genus:Unspecified 1 784 +
scaffold231|size402970	repeatmasker	match_part	150466	151981	4874	+	.	ID=scaffold231|size402970:hsp:42644:1.3.0.1;Parent=scaffold231|size402970:hit:23002:1.3.0.1;Target=species:genome_1_5806|genus:Unspecified 1 784 +
scaffold231|size402970	repeatmasker	match	158846	159045	757	+	.	ID=scaffold231|size402970:hit:23003:1.3.0.1;Name=species:rnd-5_family-2219|genus:Unknown;Target=species:rnd-5_family-2219|genus:Unknown 1 192 +
scaffold231|size402970	repeatmasker	match_part	158846	159045	757	+	.	ID=scaffold231|size402970:hsp:42645:1.3.0.1;Parent=scaffold231|size402970:hit:23003:1.3.0.1;Target=species:rnd-5_family-2219|genus:Unknown 1 192 +
scaffold231|size402970	repeatmasker	match	159095	160215	1371	+	.	ID=scaffold231|size402970:hit:23004:1.3.0.1;Name=species:rnd-5_family-2218|genus:Unknown;Target=species:rnd-5_family-2218|genus:Unknown 4 464 +
scaffold231|size402970	repeatmasker	match_part	159095	160215	1371	+	.	ID=scaffold231|size402970:hsp:42646:1.3.0.1;Parent=scaffold231|size402970:hit:23004:1.3.0.1;Target=species:rnd-5_family-2218|genus:Unknown 4 464 +
scaffold231|size402970	repeatmasker	match	164575	164999	2461	+	.	ID=scaffold231|size402970:hit:23005:1.3.0.1;Name=species:genome_5_5679|genus:Unspecified;Target=species:genome_5_5679|genus:Unspecified 1 435 +
scaffold231|size402970	repeatmasker	match_part	164575	164999	2461	+	.	ID=scaffold231|size402970:hsp:42647:1.3.0.1;Parent=scaffold231|size402970:hit:23005:1.3.0.1;Target=species:genome_5_5679|genus:Unspecified 1 435 +
scaffold231|size402970	repeatmasker	match	165466	165564	253	+	.	ID=scaffold231|size402970:hit:23006:1.3.0.1;Name=species:rnd-5_family-390|genus:Unknown;Target=species:rnd-5_family-390|genus:Unknown 3511 3607 +
scaffold231|size402970	repeatmasker	match_part	165466	165564	253	+	.	ID=scaffold231|size402970:hsp:42648:1.3.0.1;Parent=scaffold231|size402970:hit:23006:1.3.0.1;Target=species:rnd-5_family-390|genus:Unknown 3511 3607 +
scaffold231|size402970	repeatmasker	match	165671	165928	686	+	.	ID=scaffold231|size402970:hit:23007:1.3.0.1;Name=species:rnd-1_family-542|genus:Unknown;Target=species:rnd-1_family-542|genus:Unknown 182 463 +
scaffold231|size402970	repeatmasker	match_part	165671	165928	686	+	.	ID=scaffold231|size402970:hsp:42649:1.3.0.1;Parent=scaffold231|size402970:hit:23007:1.3.0.1;Target=species:rnd-1_family-542|genus:Unknown 182 463 +
scaffold231|size402970	repeatmasker	match	166165	166343	615	+	.	ID=scaffold231|size402970:hit:23008:1.3.0.1;Name=species:rnd-1_family-926|genus:Unknown;Target=species:rnd-1_family-926|genus:Unknown 265 438 +
scaffold231|size402970	repeatmasker	match_part	166165	166343	615	+	.	ID=scaffold231|size402970:hsp:42650:1.3.0.1;Parent=scaffold231|size402970:hit:23008:1.3.0.1;Target=species:rnd-1_family-926|genus:Unknown 265 438 +
scaffold231|size402970	repeatmasker	match	166635	166729	318	+	.	ID=scaffold231|size402970:hit:23009:1.3.0.1;Name=species:scaffold53|size842038_%2528dbseq-nr_198%2529_%255B103593%252C109546%255D|genus:Unspecified;Target=species:scaffold53|size842038_%2528dbseq-nr_198%2529_%255B103593%252C109546%255D|genus:Unspecified 306 388 +
scaffold231|size402970	repeatmasker	match_part	166635	166729	318	+	.	ID=scaffold231|size402970:hsp:42651:1.3.0.1;Parent=scaffold231|size402970:hit:23009:1.3.0.1;Target=species:scaffold53|size842038_%252528dbseq-nr_198%252529_%25255B103593%25252C109546%25255D|genus:Unspecified 306 388 +
scaffold231|size402970	repeatmasker	match	168413	168747	1243	+	.	ID=scaffold231|size402970:hit:23010:1.3.0.1;Name=species:rnd-1_family-500|genus:Unknown;Target=species:rnd-1_family-500|genus:Unknown 1 282 +
scaffold231|size402970	repeatmasker	match_part	168413	168747	1243	+	.	ID=scaffold231|size402970:hsp:42652:1.3.0.1;Parent=scaffold231|size402970:hit:23010:1.3.0.1;Target=species:rnd-1_family-500|genus:Unknown 1 282 +
scaffold231|size402970	repeatmasker	match	168825	168994	582	+	.	ID=scaffold231|size402970:hit:23011:1.3.0.1;Name=species:rnd-5_family-2219|genus:Unknown;Target=species:rnd-5_family-2219|genus:Unknown 43 232 +
scaffold231|size402970	repeatmasker	match_part	168825	168994	582	+	.	ID=scaffold231|size402970:hsp:42653:1.3.0.1;Parent=scaffold231|size402970:hit:23011:1.3.0.1;Target=species:rnd-5_family-2219|genus:Unknown 43 232 +
scaffold231|size402970	repeatmasker	match	169062	169173	289	+	.	ID=scaffold231|size402970:hit:23012:1.3.0.1;Name=species:rnd-1_family-833|genus:Unknown;Target=species:rnd-1_family-833|genus:Unknown 448 556 +
scaffold231|size402970	repeatmasker	match_part	169062	169173	289	+	.	ID=scaffold231|size402970:hsp:42654:1.3.0.1;Parent=scaffold231|size402970:hit:23012:1.3.0.1;Target=species:rnd-1_family-833|genus:Unknown 448 556 +
scaffold231|size402970	repeatmasker	match	169545	169632	239	+	.	ID=scaffold231|size402970:hit:23013:1.3.0.1;Name=species:rnd-1_family-833|genus:Unknown;Target=species:rnd-1_family-833|genus:Unknown 720 810 +
scaffold231|size402970	repeatmasker	match_part	169545	169632	239	+	.	ID=scaffold231|size402970:hsp:42655:1.3.0.1;Parent=scaffold231|size402970:hit:23013:1.3.0.1;Target=species:rnd-1_family-833|genus:Unknown 720 810 +
scaffold231|size402970	repeatmasker	match	169681	170493	6712	+	.	ID=scaffold231|size402970:hit:23014:1.3.0.1;Name=species:rnd-1_family-179|genus:Unknown;Target=species:rnd-1_family-179|genus:Unknown 1 827 +
scaffold231|size402970	repeatmasker	match_part	169681	170493	6712	+	.	ID=scaffold231|size402970:hsp:42656:1.3.0.1;Parent=scaffold231|size402970:hit:23014:1.3.0.1;Target=species:rnd-1_family-179|genus:Unknown 1 827 +
scaffold231|size402970	repeatmasker	match	170868	171184	1363	+	.	ID=scaffold231|size402970:hit:23015:1.3.0.1;Name=species:rnd-1_family-1099|genus:Unknown;Target=species:rnd-1_family-1099|genus:Unknown 1 190 +
scaffold231|size402970	repeatmasker	match_part	170868	171184	1363	+	.	ID=scaffold231|size402970:hsp:42657:1.3.0.1;Parent=scaffold231|size402970:hit:23015:1.3.0.1;Target=species:rnd-1_family-1099|genus:Unknown 1 190 +
scaffold231|size402970	repeatmasker	match	176214	176526	1099	+	.	ID=scaffold231|size402970:hit:23016:1.3.0.1;Name=species:rnd-1_family-52|genus:Unknown;Target=species:rnd-1_family-52|genus:Unknown 1 187 +
scaffold231|size402970	repeatmasker	match_part	176214	176526	1099	+	.	ID=scaffold231|size402970:hsp:42658:1.3.0.1;Parent=scaffold231|size402970:hit:23016:1.3.0.1;Target=species:rnd-1_family-52|genus:Unknown 1 187 +
scaffold231|size402970	repeatmasker	match	179663	180079	1257	+	.	ID=scaffold231|size402970:hit:23017:1.3.0.1;Name=species:genome_12_17919|genus:Unspecified;Target=species:genome_12_17919|genus:Unspecified 1 242 +
scaffold231|size402970	repeatmasker	match_part	179663	180079	1257	+	.	ID=scaffold231|size402970:hsp:42659:1.3.0.1;Parent=scaffold231|size402970:hit:23017:1.3.0.1;Target=species:genome_12_17919|genus:Unspecified 1 242 +
scaffold231|size402970	repeatmasker	match	180593	192036	8093	+	.	ID=scaffold231|size402970:hit:23018:1.3.0.1;Name=species:rnd-1_family-1084|genus:Unknown;Target=species:rnd-1_family-1084|genus:Unknown 1 1040 +
scaffold231|size402970	repeatmasker	match_part	180593	192036	8093	+	.	ID=scaffold231|size402970:hsp:42660:1.3.0.1;Parent=scaffold231|size402970:hit:23018:1.3.0.1;Target=species:rnd-1_family-1084|genus:Unknown 1 1040 +
scaffold231|size402970	repeatmasker	match	192520	193081	324	+	.	ID=scaffold231|size402970:hit:23019:1.3.0.1;Name=species:scaffold60|size524837_%2528dbseq-nr_150%2529_%255B42263%252C48465%255D|genus:Unspecified;Target=species:scaffold60|size524837_%2528dbseq-nr_150%2529_%255B42263%252C48465%255D|genus:Unspecified 881 1441 +
scaffold231|size402970	repeatmasker	match_part	192520	193081	324	+	.	ID=scaffold231|size402970:hsp:42661:1.3.0.1;Parent=scaffold231|size402970:hit:23019:1.3.0.1;Target=species:scaffold60|size524837_%252528dbseq-nr_150%252529_%25255B42263%25252C48465%25255D|genus:Unspecified 881 1441 +
scaffold231|size402970	repeatmasker	match	193188	193893	5719	+	.	ID=scaffold231|size402970:hit:23020:1.3.0.1;Name=species:genome_3_16974|genus:Unspecified;Target=species:genome_3_16974|genus:Unspecified 1 733 +
scaffold231|size402970	repeatmasker	match_part	193188	193893	5719	+	.	ID=scaffold231|size402970:hsp:42662:1.3.0.1;Parent=scaffold231|size402970:hit:23020:1.3.0.1;Target=species:genome_3_16974|genus:Unspecified 1 733 +
scaffold231|size402970	repeatmasker	match	194158	194228	279	+	.	ID=scaffold231|size402970:hit:23021:1.3.0.1;Name=species:scaffold177|size204315_%2528dbseq-nr_273%2529_%255B38496%252C44408%255D|genus:Unspecified;Target=species:scaffold177|size204315_%2528dbseq-nr_273%2529_%255B38496%252C44408%255D|genus:Unspecified 333 404 +
scaffold231|size402970	repeatmasker	match_part	194158	194228	279	+	.	ID=scaffold231|size402970:hsp:42663:1.3.0.1;Parent=scaffold231|size402970:hit:23021:1.3.0.1;Target=species:scaffold177|size204315_%252528dbseq-nr_273%252529_%25255B38496%25252C44408%25255D|genus:Unspecified 333 404 +
scaffold231|size402970	repeatmasker	match	194299	194397	306	+	.	ID=scaffold231|size402970:hit:23022:1.3.0.1;Name=species:rnd-1_family-928|genus:Unknown;Target=species:rnd-1_family-928|genus:Unknown 4 83 +
scaffold231|size402970	repeatmasker	match_part	194299	194397	306	+	.	ID=scaffold231|size402970:hsp:42664:1.3.0.1;Parent=scaffold231|size402970:hit:23022:1.3.0.1;Target=species:rnd-1_family-928|genus:Unknown 4 83 +
scaffold231|size402970	repeatmasker	match	194868	195402	913	+	.	ID=scaffold231|size402970:hit:23023:1.3.0.1;Name=species:scaffold75|size1059443_%2528dbseq-nr_397%2529_%255B263011%252C269128%255D|genus:Unspecified;Target=species:scaffold75|size1059443_%2528dbseq-nr_397%2529_%255B263011%252C269128%255D|genus:Unspecified 5589 5931 +
scaffold231|size402970	repeatmasker	match_part	194868	195402	913	+	.	ID=scaffold231|size402970:hsp:42665:1.3.0.1;Parent=scaffold231|size402970:hit:23023:1.3.0.1;Target=species:scaffold75|size1059443_%252528dbseq-nr_397%252529_%25255B263011%25252C269128%25255D|genus:Unspecified 5589 5931 +
scaffold231|size402970	repeatmasker	match	195512	196044	305	+	.	ID=scaffold231|size402970:hit:23024:1.3.0.1;Name=species:scaffold208|size262725_%2528dbseq-nr_431%2529_%255B103277%252C109396%255D|genus:Unspecified;Target=species:scaffold208|size262725_%2528dbseq-nr_431%2529_%255B103277%252C109396%255D|genus:Unspecified 4876 5432 +
scaffold231|size402970	repeatmasker	match_part	195512	196044	305	+	.	ID=scaffold231|size402970:hsp:42666:1.3.0.1;Parent=scaffold231|size402970:hit:23024:1.3.0.1;Target=species:scaffold208|size262725_%252528dbseq-nr_431%252529_%25255B103277%25252C109396%25255D|genus:Unspecified 4876 5432 +
scaffold231|size402970	repeatrunner	protein_match	197102	197427	84	-	.	ID=scaffold231|size402970:hit:23025:1.3.0.1;Name=gi|1000387|gb|AAB34006.1|;Target=gi|1000387|gb|AAB34006.1| 22 71 +
scaffold231|size402970	repeatrunner	match_part	197102	197427	84	-	.	ID=scaffold231|size402970:hsp:42667:1.3.0.1;Parent=scaffold231|size402970:hit:23025:1.3.0.1;Target=gi|1000387|gb|AAB34006.1| 22 71 +
scaffold231|size402970	repeatmasker	match	198389	198641	382	+	.	ID=scaffold231|size402970:hit:23026:1.3.0.1;Name=species:scaffold14|size2522936_%2528dbseq-nr_238%2529_%255B1322522%252C1328710%255D|genus:Unspecified;Target=species:scaffold14|size2522936_%2528dbseq-nr_238%2529_%255B1322522%252C1328710%255D|genus:Unspecified 3573 3803 +
scaffold231|size402970	repeatmasker	match_part	198389	198641	382	+	.	ID=scaffold231|size402970:hsp:42668:1.3.0.1;Parent=scaffold231|size402970:hit:23026:1.3.0.1;Target=species:scaffold14|size2522936_%252528dbseq-nr_238%252529_%25255B1322522%25252C1328710%25255D|genus:Unspecified 3573 3803 +
scaffold231|size402970	repeatmasker	match	255975	256002	14	+	.	ID=scaffold231|size402970:hit:23027:1.3.0.2;Name=species:GA-rich|genus:Low_complexity;Target=species:GA-rich|genus:Low_complexity 1 28 +
scaffold231|size402970	repeatmasker	match_part	255975	256002	14	+	.	ID=scaffold231|size402970:hsp:42669:1.3.0.2;Parent=scaffold231|size402970:hit:23027:1.3.0.2;Target=species:GA-rich|genus:Low_complexity 1 28 +
scaffold231|size402970	repeatmasker	match	256832	256883	19	+	.	ID=scaffold231|size402970:hit:23028:1.3.0.2;Name=species:GA-rich|genus:Low_complexity;Target=species:GA-rich|genus:Low_complexity 1 52 +
scaffold231|size402970	repeatmasker	match_part	256832	256883	19	+	.	ID=scaffold231|size402970:hsp:42670:1.3.0.2;Parent=scaffold231|size402970:hit:23028:1.3.0.2;Target=species:GA-rich|genus:Low_complexity 1 52 +
scaffold231|size402970	repeatmasker	match	251777	251808	20	+	.	ID=scaffold231|size402970:hit:23029:1.3.0.2;Name=species:%2528TGC%2529n|genus:Simple_repeat;Target=species:%2528TGC%2529n|genus:Simple_repeat 1 32 +
scaffold231|size402970	repeatmasker	match_part	251777	251808	20	+	.	ID=scaffold231|size402970:hsp:42671:1.3.0.2;Parent=scaffold231|size402970:hit:23029:1.3.0.2;Target=species:%252528TGC%252529n|genus:Simple_repeat 1 32 +
scaffold231|size402970	repeatmasker	match	281122	281154	13	+	.	ID=scaffold231|size402970:hit:23030:1.3.0.2;Name=species:%2528GGAAGT%2529n|genus:Simple_repeat;Target=species:%2528GGAAGT%2529n|genus:Simple_repeat 1 32 +
scaffold231|size402970	repeatmasker	match_part	281122	281154	13	+	.	ID=scaffold231|size402970:hsp:42672:1.3.0.2;Parent=scaffold231|size402970:hit:23030:1.3.0.2;Target=species:%252528GGAAGT%252529n|genus:Simple_repeat 1 32 +
scaffold231|size402970	repeatmasker	match	217812	217845	16	+	.	ID=scaffold231|size402970:hit:23031:1.3.0.2;Name=species:%2528TACAA%2529n|genus:Simple_repeat;Target=species:%2528TACAA%2529n|genus:Simple_repeat 1 36 +
scaffold231|size402970	repeatmasker	match_part	217812	217845	16	+	.	ID=scaffold231|size402970:hsp:42673:1.3.0.2;Parent=scaffold231|size402970:hit:23031:1.3.0.2;Target=species:%252528TACAA%252529n|genus:Simple_repeat 1 36 +
scaffold231|size402970	repeatmasker	match	247069	247108	14	+	.	ID=scaffold231|size402970:hit:23032:1.3.0.2;Name=species:%2528AGATTA%2529n|genus:Simple_repeat;Target=species:%2528AGATTA%2529n|genus:Simple_repeat 1 40 +
scaffold231|size402970	repeatmasker	match_part	247069	247108	14	+	.	ID=scaffold231|size402970:hsp:42674:1.3.0.2;Parent=scaffold231|size402970:hit:23032:1.3.0.2;Target=species:%252528AGATTA%252529n|genus:Simple_repeat 1 40 +
scaffold231|size402970	repeatmasker	match	253519	253558	14	+	.	ID=scaffold231|size402970:hit:23033:1.3.0.2;Name=species:%2528AGATTA%2529n|genus:Simple_repeat;Target=species:%2528AGATTA%2529n|genus:Simple_repeat 1 40 +
scaffold231|size402970	repeatmasker	match_part	253519	253558	14	+	.	ID=scaffold231|size402970:hsp:42675:1.3.0.2;Parent=scaffold231|size402970:hit:23033:1.3.0.2;Target=species:%252528AGATTA%252529n|genus:Simple_repeat 1 40 +
scaffold231|size402970	repeatmasker	match	204231	204270	19	+	.	ID=scaffold231|size402970:hit:23034:1.3.0.2;Name=species:%2528TTG%2529n|genus:Simple_repeat;Target=species:%2528TTG%2529n|genus:Simple_repeat 1 40 +
scaffold231|size402970	repeatmasker	match_part	204231	204270	19	+	.	ID=scaffold231|size402970:hsp:42676:1.3.0.2;Parent=scaffold231|size402970:hit:23034:1.3.0.2;Target=species:%252528TTG%252529n|genus:Simple_repeat 1 40 +
scaffold231|size402970	repeatmasker	match	204897	205150	271	+	.	ID=scaffold231|size402970:hit:23035:1.3.0.2;Name=species:%2528TTG%2529n|genus:Simple_repeat;Target=species:%2528TTG%2529n|genus:Simple_repeat 1 254 +
scaffold231|size402970	repeatmasker	match_part	204897	205150	271	+	.	ID=scaffold231|size402970:hsp:42677:1.3.0.2;Parent=scaffold231|size402970:hit:23035:1.3.0.2;Target=species:%252528TTG%252529n|genus:Simple_repeat 1 254 +
scaffold231|size402970	repeatmasker	match	255527	255545	15	+	.	ID=scaffold231|size402970:hit:23036:1.3.0.2;Name=species:%2528CGC%2529n|genus:Simple_repeat;Target=species:%2528CGC%2529n|genus:Simple_repeat 1 19 +
scaffold231|size402970	repeatmasker	match_part	255527	255545	15	+	.	ID=scaffold231|size402970:hsp:42678:1.3.0.2;Parent=scaffold231|size402970:hit:23036:1.3.0.2;Target=species:%252528CGC%252529n|genus:Simple_repeat 1 19 +
scaffold231|size402970	repeatmasker	match	242204	242232	12	+	.	ID=scaffold231|size402970:hit:23037:1.3.0.2;Name=species:%2528TCCTG%2529n|genus:Simple_repeat;Target=species:%2528TCCTG%2529n|genus:Simple_repeat 1 27 +
scaffold231|size402970	repeatmasker	match_part	242204	242232	12	+	.	ID=scaffold231|size402970:hsp:42679:1.3.0.2;Parent=scaffold231|size402970:hit:23037:1.3.0.2;Target=species:%252528TCCTG%252529n|genus:Simple_repeat 1 27 +
scaffold231|size402970	repeatmasker	match	200720	201078	763	+	.	ID=scaffold231|size402970:hit:23038:1.3.0.2;Name=species:scaffold75|size1059443_%2528dbseq-nr_397%2529_%255B263011%252C269128%255D|genus:Unspecified;Target=species:scaffold75|size1059443_%2528dbseq-nr_397%2529_%255B263011%252C269128%255D|genus:Unspecified 120 280 +
scaffold231|size402970	repeatmasker	match_part	200720	201078	763	+	.	ID=scaffold231|size402970:hsp:42680:1.3.0.2;Parent=scaffold231|size402970:hit:23038:1.3.0.2;Target=species:scaffold75|size1059443_%252528dbseq-nr_397%252529_%25255B263011%25252C269128%25255D|genus:Unspecified 120 280 +
scaffold231|size402970	repeatmasker	match	201125	201194	371	+	.	ID=scaffold231|size402970:hit:23039:1.3.0.2;Name=species:genome_3_21671|genus:Unspecified;Target=species:genome_3_21671|genus:Unspecified 363 433 +
scaffold231|size402970	repeatmasker	match_part	201125	201194	371	+	.	ID=scaffold231|size402970:hsp:42681:1.3.0.2;Parent=scaffold231|size402970:hit:23039:1.3.0.2;Target=species:genome_3_21671|genus:Unspecified 363 433 +
scaffold231|size402970	repeatmasker	match	202155	202338	287	+	.	ID=scaffold231|size402970:hit:23040:1.3.0.2;Name=species:scaffold208|size262725_%2528dbseq-nr_431%2529_%255B103277%252C109396%255D|genus:Unspecified;Target=species:scaffold208|size262725_%2528dbseq-nr_431%2529_%255B103277%252C109396%255D|genus:Unspecified 3920 4097 +
scaffold231|size402970	repeatmasker	match_part	202155	202338	287	+	.	ID=scaffold231|size402970:hsp:42682:1.3.0.2;Parent=scaffold231|size402970:hit:23040:1.3.0.2;Target=species:scaffold208|size262725_%252528dbseq-nr_431%252529_%25255B103277%25252C109396%25255D|genus:Unspecified 3920 4097 +
scaffold231|size402970	repeatmasker	match	203168	203673	616	+	.	ID=scaffold231|size402970:hit:23041:1.3.0.2;Name=species:rnd-1_family-602|genus:Unknown;Target=species:rnd-1_family-602|genus:Unknown 1 349 +
scaffold231|size402970	repeatmasker	match_part	203168	203673	616	+	.	ID=scaffold231|size402970:hsp:42683:1.3.0.2;Parent=scaffold231|size402970:hit:23041:1.3.0.2;Target=species:rnd-1_family-602|genus:Unknown 1 349 +
scaffold231|size402970	repeatmasker	match	206019	212485	25179	+	.	ID=scaffold231|size402970:hit:23042:1.3.0.2;Name=species:rnd-4_family-385|genus:DNA%252FTcMar-Ant1;Target=species:rnd-4_family-385|genus:DNA%252FTcMar-Ant1 2 3569 +
scaffold231|size402970	repeatmasker	match_part	206019	212485	25179	+	.	ID=scaffold231|size402970:hsp:42684:1.3.0.2;Parent=scaffold231|size402970:hit:23042:1.3.0.2;Target=species:rnd-4_family-385|genus:DNA%25252FTcMar-Ant1 2 3569 +
scaffold231|size402970	repeatmasker	match	212570	214235	6312	+	.	ID=scaffold231|size402970:hit:23043:1.3.0.2;Name=species:rnd-1_family-361|genus:Unknown;Target=species:rnd-1_family-361|genus:Unknown 1 845 +
scaffold231|size402970	repeatmasker	match_part	212570	214235	6312	+	.	ID=scaffold231|size402970:hsp:42685:1.3.0.2;Parent=scaffold231|size402970:hit:23043:1.3.0.2;Target=species:rnd-1_family-361|genus:Unknown 1 845 +
scaffold231|size402970	repeatmasker	match	214431	214764	937	+	.	ID=scaffold231|size402970:hit:23044:1.3.0.2;Name=species:rnd-5_family-766|genus:DNA%252FTcMar-Tc2;Target=species:rnd-5_family-766|genus:DNA%252FTcMar-Tc2 139 472 +
scaffold231|size402970	repeatmasker	match_part	214431	214764	937	+	.	ID=scaffold231|size402970:hsp:42686:1.3.0.2;Parent=scaffold231|size402970:hit:23044:1.3.0.2;Target=species:rnd-5_family-766|genus:DNA%25252FTcMar-Tc2 139 472 +
scaffold231|size402970	repeatmasker	match	214819	215528	901	+	.	ID=scaffold231|size402970:hit:23045:1.3.0.2;Name=species:rnd-5_family-93|genus:Unknown;Target=species:rnd-5_family-93|genus:Unknown 2 297 +
scaffold231|size402970	repeatmasker	match_part	214819	215528	901	+	.	ID=scaffold231|size402970:hsp:42687:1.3.0.2;Parent=scaffold231|size402970:hit:23045:1.3.0.2;Target=species:rnd-5_family-93|genus:Unknown 2 297 +
scaffold231|size402970	repeatmasker	match	215671	216302	825	+	.	ID=scaffold231|size402970:hit:23046:1.3.0.2;Name=species:scaffold37|size854255_%2528dbseq-nr_614%2529_%255B375639%252C381755%255D|genus:Unspecified;Target=species:scaffold37|size854255_%2528dbseq-nr_614%2529_%255B375639%252C381755%255D|genus:Unspecified 2182 2831 +
scaffold231|size402970	repeatmasker	match_part	215671	216302	825	+	.	ID=scaffold231|size402970:hsp:42688:1.3.0.2;Parent=scaffold231|size402970:hit:23046:1.3.0.2;Target=species:scaffold37|size854255_%252528dbseq-nr_614%252529_%25255B375639%25252C381755%25255D|genus:Unspecified 2182 2831 +
scaffold231|size402970	repeatmasker	match	221044	222725	3174	+	.	ID=scaffold231|size402970:hit:23047:1.3.0.2;Name=species:genome_2_13648|genus:Unspecified;Target=species:genome_2_13648|genus:Unspecified 2 584 +
scaffold231|size402970	repeatmasker	match_part	221044	222725	3174	+	.	ID=scaffold231|size402970:hsp:42689:1.3.0.2;Parent=scaffold231|size402970:hit:23047:1.3.0.2;Target=species:genome_2_13648|genus:Unspecified 2 584 +
scaffold231|size402970	repeatmasker	match	222818	223004	804	+	.	ID=scaffold231|size402970:hit:23048:1.3.0.2;Name=species:rnd-5_family-891|genus:Unknown;Target=species:rnd-5_family-891|genus:Unknown 94 274 +
scaffold231|size402970	repeatmasker	match_part	222818	223004	804	+	.	ID=scaffold231|size402970:hsp:42690:1.3.0.2;Parent=scaffold231|size402970:hit:23048:1.3.0.2;Target=species:rnd-5_family-891|genus:Unknown 94 274 +
scaffold231|size402970	repeatmasker	match	224168	224415	470	+	.	ID=scaffold231|size402970:hit:23049:1.3.0.2;Name=species:genome_9_11612|genus:Unspecified;Target=species:genome_9_11612|genus:Unspecified 118 287 +
scaffold231|size402970	repeatmasker	match_part	224168	224415	470	+	.	ID=scaffold231|size402970:hsp:42691:1.3.0.2;Parent=scaffold231|size402970:hit:23049:1.3.0.2;Target=species:genome_9_11612|genus:Unspecified 118 287 +
scaffold231|size402970	repeatmasker	match	224695	225179	472	+	.	ID=scaffold231|size402970:hit:23050:1.3.0.2;Name=species:rnd-1_family-58|genus:Unknown;Target=species:rnd-1_family-58|genus:Unknown 185 666 +
scaffold231|size402970	repeatmasker	match_part	224695	225179	472	+	.	ID=scaffold231|size402970:hsp:42692:1.3.0.2;Parent=scaffold231|size402970:hit:23050:1.3.0.2;Target=species:rnd-1_family-58|genus:Unknown 185 666 +
scaffold231|size402970	repeatmasker	match	225232	228014	12654	+	.	ID=scaffold231|size402970:hit:23051:1.3.0.2;Name=species:rnd-5_family-101|genus:Unknown;Target=species:rnd-5_family-101|genus:Unknown 113 2799 +
scaffold231|size402970	repeatmasker	match_part	225232	228014	12654	+	.	ID=scaffold231|size402970:hsp:42693:1.3.0.2;Parent=scaffold231|size402970:hit:23051:1.3.0.2;Target=species:rnd-5_family-101|genus:Unknown 113 2799 +
scaffold231|size402970	repeatmasker	match	228122	228411	967	+	.	ID=scaffold231|size402970:hit:23052:1.3.0.2;Name=species:rnd-1_family-809|genus:LINE%252FPenelope;Target=species:rnd-1_family-809|genus:LINE%252FPenelope 7 295 +
scaffold231|size402970	repeatmasker	match_part	228122	228411	967	+	.	ID=scaffold231|size402970:hsp:42694:1.3.0.2;Parent=scaffold231|size402970:hit:23052:1.3.0.2;Target=species:rnd-1_family-809|genus:LINE%25252FPenelope 7 295 +
scaffold231|size402970	repeatmasker	match	229373	230261	2378	+	.	ID=scaffold231|size402970:hit:23053:1.3.0.2;Name=species:rnd-1_family-1150|genus:LINE%252FPenelope;Target=species:rnd-1_family-1150|genus:LINE%252FPenelope 1 537 +
scaffold231|size402970	repeatmasker	match_part	229373	230261	2378	+	.	ID=scaffold231|size402970:hsp:42695:1.3.0.2;Parent=scaffold231|size402970:hit:23053:1.3.0.2;Target=species:rnd-1_family-1150|genus:LINE%25252FPenelope 1 537 +
scaffold231|size402970	repeatmasker	match	230323	231632	1971	+	.	ID=scaffold231|size402970:hit:23054:1.3.0.2;Name=species:rnd-4_family-28|genus:Unknown;Target=species:rnd-4_family-28|genus:Unknown 1402 1966 +
scaffold231|size402970	repeatmasker	match_part	230323	231632	1971	+	.	ID=scaffold231|size402970:hsp:42696:1.3.0.2;Parent=scaffold231|size402970:hit:23054:1.3.0.2;Target=species:rnd-4_family-28|genus:Unknown 1402 1966 +
scaffold231|size402970	repeatmasker	match	232437	233972	2810	+	.	ID=scaffold231|size402970:hit:23055:1.3.0.2;Name=species:rnd-4_family-104|genus:Unknown;Target=species:rnd-4_family-104|genus:Unknown 1 442 +
scaffold231|size402970	repeatmasker	match_part	232437	233972	2810	+	.	ID=scaffold231|size402970:hsp:42697:1.3.0.2;Parent=scaffold231|size402970:hit:23055:1.3.0.2;Target=species:rnd-4_family-104|genus:Unknown 1 442 +
scaffold231|size402970	repeatmasker	match	235003	238665	7319	+	.	ID=scaffold231|size402970:hit:23056:1.3.0.2;Name=species:rnd-1_family-103|genus:Unknown;Target=species:rnd-1_family-103|genus:Unknown 1 947 +
scaffold231|size402970	repeatmasker	match_part	235003	238665	7319	+	.	ID=scaffold231|size402970:hsp:42698:1.3.0.2;Parent=scaffold231|size402970:hit:23056:1.3.0.2;Target=species:rnd-1_family-103|genus:Unknown 1 947 +
scaffold231|size402970	repeatmasker	match	247290	247333	308	+	.	ID=scaffold231|size402970:hit:23057:1.3.0.2;Name=species:rnd-5_family-454|genus:Unknown;Target=species:rnd-5_family-454|genus:Unknown 318 361 +
scaffold231|size402970	repeatmasker	match_part	247290	247333	308	+	.	ID=scaffold231|size402970:hsp:42699:1.3.0.2;Parent=scaffold231|size402970:hit:23057:1.3.0.2;Target=species:rnd-5_family-454|genus:Unknown 318 361 +
scaffold231|size402970	repeatrunner	protein_match	247534	248087	101	-	.	ID=scaffold231|size402970:hit:23058:1.3.0.2;Name=gi|14586968|gb|AAK70406.1|AF369930_1;Target=gi|14586968|gb|AAK70406.1|AF369930_1 154 236 +
scaffold231|size402970	repeatrunner	match_part	247534	248087	101	-	.	ID=scaffold231|size402970:hsp:42700:1.3.0.2;Parent=scaffold231|size402970:hit:23058:1.3.0.2;Target=gi|14586968|gb|AAK70406.1|AF369930_1 154 236 +
scaffold231|size402970	repeatmasker	match	248674	250216	5106	+	.	ID=scaffold231|size402970:hit:23059:1.3.0.2;Name=species:rnd-1_family-1027|genus:LTR%252FCopia;Target=species:rnd-1_family-1027|genus:LTR%252FCopia 1 662 +
scaffold231|size402970	repeatmasker	match_part	248674	250216	5106	+	.	ID=scaffold231|size402970:hsp:42701:1.3.0.2;Parent=scaffold231|size402970:hit:23059:1.3.0.2;Target=species:rnd-1_family-1027|genus:LTR%25252FCopia 1 662 +
scaffold231|size402970	repeatmasker	match	250259	251240	4582	+	.	ID=scaffold231|size402970:hit:23060:1.3.0.2;Name=species:rnd-1_family-1027|genus:LTR%252FCopia;Target=species:rnd-1_family-1027|genus:LTR%252FCopia 1 662 +
scaffold231|size402970	repeatmasker	match_part	250259	251240	4582	+	.	ID=scaffold231|size402970:hsp:42702:1.3.0.2;Parent=scaffold231|size402970:hit:23060:1.3.0.2;Target=species:rnd-1_family-1027|genus:LTR%25252FCopia 1 662 +
scaffold231|size402970	repeatmasker	match	251432	251592	1297	+	.	ID=scaffold231|size402970:hit:23061:1.3.0.2;Name=species:rnd-5_family-454|genus:Unknown;Target=species:rnd-5_family-454|genus:Unknown 18 178 +
scaffold231|size402970	repeatmasker	match_part	251432	251592	1297	+	.	ID=scaffold231|size402970:hsp:42703:1.3.0.2;Parent=scaffold231|size402970:hit:23061:1.3.0.2;Target=species:rnd-5_family-454|genus:Unknown 18 178 +
scaffold231|size402970	repeatmasker	match	251986	252125	1023	+	.	ID=scaffold231|size402970:hit:23062:1.3.0.2;Name=species:rnd-5_family-454|genus:Unknown;Target=species:rnd-5_family-454|genus:Unknown 178 317 +
scaffold231|size402970	repeatmasker	match_part	251986	252125	1023	+	.	ID=scaffold231|size402970:hsp:42704:1.3.0.2;Parent=scaffold231|size402970:hit:23062:1.3.0.2;Target=species:rnd-5_family-454|genus:Unknown 178 317 +
scaffold231|size402970	repeatmasker	match	253742	253785	308	+	.	ID=scaffold231|size402970:hit:23063:1.3.0.2;Name=species:rnd-5_family-454|genus:Unknown;Target=species:rnd-5_family-454|genus:Unknown 318 361 +
scaffold231|size402970	repeatmasker	match_part	253742	253785	308	+	.	ID=scaffold231|size402970:hsp:42705:1.3.0.2;Parent=scaffold231|size402970:hit:23063:1.3.0.2;Target=species:rnd-5_family-454|genus:Unknown 318 361 +
scaffold231|size402970	repeatmasker	match	254164	255233	7195	+	.	ID=scaffold231|size402970:hit:23064:1.3.0.2;Name=species:rnd-4_family-662|genus:Unknown;Target=species:rnd-4_family-662|genus:Unknown 12 1082 +
scaffold231|size402970	repeatmasker	match_part	254164	255233	7195	+	.	ID=scaffold231|size402970:hsp:42706:1.3.0.2;Parent=scaffold231|size402970:hit:23064:1.3.0.2;Target=species:rnd-4_family-662|genus:Unknown 12 1082 +
scaffold231|size402970	repeatmasker	match	263543	263740	328	+	.	ID=scaffold231|size402970:hit:23065:1.3.0.2;Name=species:rnd-1_family-262|genus:Unknown;Target=species:rnd-1_family-262|genus:Unknown 246 440 +
scaffold231|size402970	repeatmasker	match_part	263543	263740	328	+	.	ID=scaffold231|size402970:hsp:42707:1.3.0.2;Parent=scaffold231|size402970:hit:23065:1.3.0.2;Target=species:rnd-1_family-262|genus:Unknown 246 440 +
scaffold231|size402970	repeatmasker	match	264569	264934	578	+	.	ID=scaffold231|size402970:hit:23066:1.3.0.2;Name=species:rnd-1_family-147|genus:Unknown;Target=species:rnd-1_family-147|genus:Unknown 271 624 +
scaffold231|size402970	repeatmasker	match_part	264569	264934	578	+	.	ID=scaffold231|size402970:hsp:42708:1.3.0.2;Parent=scaffold231|size402970:hit:23066:1.3.0.2;Target=species:rnd-1_family-147|genus:Unknown 271 624 +
scaffold231|size402970	repeatmasker	match	271270	271634	2078	+	.	ID=scaffold231|size402970:hit:23067:1.3.0.2;Name=species:genome_1_18143|genus:Unspecified;Target=species:genome_1_18143|genus:Unspecified 139 489 +
scaffold231|size402970	repeatmasker	match_part	271270	271634	2078	+	.	ID=scaffold231|size402970:hsp:42709:1.3.0.2;Parent=scaffold231|size402970:hit:23067:1.3.0.2;Target=species:genome_1_18143|genus:Unspecified 139 489 +
scaffold231|size402970	repeatmasker	match	273513	273740	882	+	.	ID=scaffold231|size402970:hit:23068:1.3.0.2;Name=species:rnd-1_family-374|genus:Unknown;Target=species:rnd-1_family-374|genus:Unknown 1102 1303 +
scaffold231|size402970	repeatmasker	match_part	273513	273740	882	+	.	ID=scaffold231|size402970:hsp:42710:1.3.0.2;Parent=scaffold231|size402970:hit:23068:1.3.0.2;Target=species:rnd-1_family-374|genus:Unknown 1102 1303 +
scaffold231|size402970	repeatmasker	match	274084	274404	636	+	.	ID=scaffold231|size402970:hit:23069:1.3.0.2;Name=species:rnd-5_family-302|genus:Unknown;Target=species:rnd-5_family-302|genus:Unknown 681 975 +
scaffold231|size402970	repeatmasker	match_part	274084	274404	636	+	.	ID=scaffold231|size402970:hsp:42711:1.3.0.2;Parent=scaffold231|size402970:hit:23069:1.3.0.2;Target=species:rnd-5_family-302|genus:Unknown 681 975 +
scaffold231|size402970	repeatmasker	match	274900	275717	2665	+	.	ID=scaffold231|size402970:hit:23070:1.3.0.2;Name=species:rnd-5_family-51|genus:Unknown;Target=species:rnd-5_family-51|genus:Unknown 69 599 +
scaffold231|size402970	repeatmasker	match_part	274900	275717	2665	+	.	ID=scaffold231|size402970:hsp:42712:1.3.0.2;Parent=scaffold231|size402970:hit:23070:1.3.0.2;Target=species:rnd-5_family-51|genus:Unknown 69 599 +
scaffold231|size402970	repeatmasker	match	276276	276514	1113	+	.	ID=scaffold231|size402970:hit:23071:1.3.0.2;Name=species:rnd-5_family-51|genus:Unknown;Target=species:rnd-5_family-51|genus:Unknown 782 1040 +
scaffold231|size402970	repeatmasker	match_part	276276	276514	1113	+	.	ID=scaffold231|size402970:hsp:42713:1.3.0.2;Parent=scaffold231|size402970:hit:23071:1.3.0.2;Target=species:rnd-5_family-51|genus:Unknown 782 1040 +
scaffold231|size402970	repeatmasker	match	276801	277619	1389	+	.	ID=scaffold231|size402970:hit:23072:1.3.0.2;Name=species:rnd-5_family-766|genus:DNA%252FTcMar-Tc2;Target=species:rnd-5_family-766|genus:DNA%252FTcMar-Tc2 31 459 +
scaffold231|size402970	repeatmasker	match_part	276801	277619	1389	+	.	ID=scaffold231|size402970:hsp:42714:1.3.0.2;Parent=scaffold231|size402970:hit:23072:1.3.0.2;Target=species:rnd-5_family-766|genus:DNA%25252FTcMar-Tc2 31 459 +
scaffold231|size402970	repeatmasker	match	277672	278009	288	+	.	ID=scaffold231|size402970:hit:23073:1.3.0.2;Name=species:genome_3_10149|genus:Unspecified;Target=species:genome_3_10149|genus:Unspecified 3 238 +
scaffold231|size402970	repeatmasker	match_part	277672	278009	288	+	.	ID=scaffold231|size402970:hsp:42715:1.3.0.2;Parent=scaffold231|size402970:hit:23073:1.3.0.2;Target=species:genome_3_10149|genus:Unspecified 3 238 +
scaffold231|size402970	repeatmasker	match	286539	286987	2410	+	.	ID=scaffold231|size402970:hit:23074:1.3.0.2;Name=species:genome_8_12120|genus:Unspecified;Target=species:genome_8_12120|genus:Unspecified 1 457 +
scaffold231|size402970	repeatmasker	match_part	286539	286987	2410	+	.	ID=scaffold231|size402970:hsp:42716:1.3.0.2;Parent=scaffold231|size402970:hit:23074:1.3.0.2;Target=species:genome_8_12120|genus:Unspecified 1 457 +
scaffold231|size402970	repeatmasker	match	288579	288691	311	+	.	ID=scaffold231|size402970:hit:23075:1.3.0.2;Name=species:rnd-5_family-579|genus:Unknown;Target=species:rnd-5_family-579|genus:Unknown 2464 2554 +
scaffold231|size402970	repeatmasker	match_part	288579	288691	311	+	.	ID=scaffold231|size402970:hsp:42717:1.3.0.2;Parent=scaffold231|size402970:hit:23075:1.3.0.2;Target=species:rnd-5_family-579|genus:Unknown 2464 2554 +
scaffold231|size402970	repeatmasker	match	289748	292338	7771	+	.	ID=scaffold231|size402970:hit:23076:1.3.0.2;Name=species:rnd-1_family-350|genus:Unknown;Target=species:rnd-1_family-350|genus:Unknown 1 1568 +
scaffold231|size402970	repeatmasker	match_part	289748	292338	7771	+	.	ID=scaffold231|size402970:hsp:42718:1.3.0.2;Parent=scaffold231|size402970:hit:23076:1.3.0.2;Target=species:rnd-1_family-350|genus:Unknown 1 1568 +
scaffold231|size402970	repeatmasker	match	296777	299045	5059	+	.	ID=scaffold231|size402970:hit:23077:1.3.0.2;Name=species:scaffold29|size1339158_%2528dbseq-nr_696%2529_%255B579210%252C582717%255D|genus:Unspecified;Target=species:scaffold29|size1339158_%2528dbseq-nr_696%2529_%255B579210%252C582717%255D|genus:Unspecified 1036 1934 +
scaffold231|size402970	repeatmasker	match_part	296777	299045	5059	+	.	ID=scaffold231|size402970:hsp:42719:1.3.0.2;Parent=scaffold231|size402970:hit:23077:1.3.0.2;Target=species:scaffold29|size1339158_%252528dbseq-nr_696%252529_%25255B579210%25252C582717%25255D|genus:Unspecified 1036 1934 +
scaffold231|size402970	repeatrunner	protein_match	299339	299551	143	+	.	ID=scaffold231|size402970:hit:23078:1.3.0.2;Name=gi|13990726|dbj|BAB47216.1|;Target=gi|13990726|dbj|BAB47216.1| 1 69 +
scaffold231|size402970	repeatrunner	match_part	299339	299551	143	+	.	ID=scaffold231|size402970:hsp:42720:1.3.0.2;Parent=scaffold231|size402970:hit:23078:1.3.0.2;Target=gi|13990726|dbj|BAB47216.1| 1 69 +
scaffold231|size402970	repeatmasker	match	352075	352115	15	+	.	ID=scaffold231|size402970:hit:23079:1.3.0.3;Name=species:%2528ACCACG%2529n|genus:Simple_repeat;Target=species:%2528ACCACG%2529n|genus:Simple_repeat 1 41 +
scaffold231|size402970	repeatmasker	match_part	352075	352115	15	+	.	ID=scaffold231|size402970:hsp:42721:1.3.0.3;Parent=scaffold231|size402970:hit:23079:1.3.0.3;Target=species:%252528ACCACG%252529n|genus:Simple_repeat 1 41 +
scaffold231|size402970	repeatmasker	match	320669	320724	19	+	.	ID=scaffold231|size402970:hit:23080:1.3.0.3;Name=species:%2528ACA%2529n|genus:Simple_repeat;Target=species:%2528ACA%2529n|genus:Simple_repeat 1 58 +
scaffold231|size402970	repeatmasker	match_part	320669	320724	19	+	.	ID=scaffold231|size402970:hsp:42722:1.3.0.3;Parent=scaffold231|size402970:hit:23080:1.3.0.3;Target=species:%252528ACA%252529n|genus:Simple_repeat 1 58 +
scaffold231|size402970	repeatmasker	match	382070	382109	12	+	.	ID=scaffold231|size402970:hit:23081:1.3.0.3;Name=species:%2528ATCAACT%2529n|genus:Simple_repeat;Target=species:%2528ATCAACT%2529n|genus:Simple_repeat 1 42 +
scaffold231|size402970	repeatmasker	match_part	382070	382109	12	+	.	ID=scaffold231|size402970:hsp:42723:1.3.0.3;Parent=scaffold231|size402970:hit:23081:1.3.0.3;Target=species:%252528ATCAACT%252529n|genus:Simple_repeat 1 42 +
scaffold231|size402970	repeatmasker	match	358555	358592	13	+	.	ID=scaffold231|size402970:hit:23082:1.3.0.3;Name=species:%2528GTGT%2529n|genus:Simple_repeat;Target=species:%2528GTGT%2529n|genus:Simple_repeat 1 41 +
scaffold231|size402970	repeatmasker	match_part	358555	358592	13	+	.	ID=scaffold231|size402970:hsp:42724:1.3.0.3;Parent=scaffold231|size402970:hit:23082:1.3.0.3;Target=species:%252528GTGT%252529n|genus:Simple_repeat 1 41 +
scaffold231|size402970	repeatmasker	match	320086	320122	15	+	.	ID=scaffold231|size402970:hit:23083:1.3.0.3;Name=species:%2528AACAA%2529n|genus:Simple_repeat;Target=species:%2528AACAA%2529n|genus:Simple_repeat 1 35 +
scaffold231|size402970	repeatmasker	match_part	320086	320122	15	+	.	ID=scaffold231|size402970:hsp:42725:1.3.0.3;Parent=scaffold231|size402970:hit:23083:1.3.0.3;Target=species:%252528AACAA%252529n|genus:Simple_repeat 1 35 +
scaffold231|size402970	repeatmasker	match	322356	322392	40	+	.	ID=scaffold231|size402970:hit:23084:1.3.0.3;Name=species:%2528TTCCAG%2529n|genus:Simple_repeat;Target=species:%2528TTCCAG%2529n|genus:Simple_repeat 1 37 +
scaffold231|size402970	repeatmasker	match_part	322356	322392	40	+	.	ID=scaffold231|size402970:hsp:42726:1.3.0.3;Parent=scaffold231|size402970:hit:23084:1.3.0.3;Target=species:%252528TTCCAG%252529n|genus:Simple_repeat 1 37 +
scaffold231|size402970	repeatmasker	match	390548	390588	12	+	.	ID=scaffold231|size402970:hit:23085:1.3.0.3;Name=species:%2528TGTAT%2529n|genus:Simple_repeat;Target=species:%2528TGTAT%2529n|genus:Simple_repeat 1 39 +
scaffold231|size402970	repeatmasker	match_part	390548	390588	12	+	.	ID=scaffold231|size402970:hsp:42727:1.3.0.3;Parent=scaffold231|size402970:hit:23085:1.3.0.3;Target=species:%252528TGTAT%252529n|genus:Simple_repeat 1 39 +
scaffold231|size402970	repeatmasker	match	344767	344831	19	+	.	ID=scaffold231|size402970:hit:23086:1.3.0.3;Name=species:%2528GATG%2529n|genus:Simple_repeat;Target=species:%2528GATG%2529n|genus:Simple_repeat 1 63 +
scaffold231|size402970	repeatmasker	match_part	344767	344831	19	+	.	ID=scaffold231|size402970:hsp:42728:1.3.0.3;Parent=scaffold231|size402970:hit:23086:1.3.0.3;Target=species:%252528GATG%252529n|genus:Simple_repeat 1 63 +
scaffold231|size402970	repeatmasker	match	317568	317663	19	+	.	ID=scaffold231|size402970:hit:23087:1.3.0.3;Name=species:%2528TCA%2529n|genus:Simple_repeat;Target=species:%2528TCA%2529n|genus:Simple_repeat 1 96 +
scaffold231|size402970	repeatmasker	match_part	317568	317663	19	+	.	ID=scaffold231|size402970:hsp:42729:1.3.0.3;Parent=scaffold231|size402970:hit:23087:1.3.0.3;Target=species:%252528TCA%252529n|genus:Simple_repeat 1 96 +
scaffold231|size402970	repeatmasker	match	330115	330169	21	+	.	ID=scaffold231|size402970:hit:23088:1.3.0.3;Name=species:A-rich|genus:Low_complexity;Target=species:A-rich|genus:Low_complexity 1 55 +
scaffold231|size402970	repeatmasker	match_part	330115	330169	21	+	.	ID=scaffold231|size402970:hsp:42730:1.3.0.3;Parent=scaffold231|size402970:hit:23088:1.3.0.3;Target=species:A-rich|genus:Low_complexity 1 55 +
scaffold231|size402970	repeatmasker	match	385644	385664	19	+	.	ID=scaffold231|size402970:hit:23089:1.3.0.3;Name=species:%2528AG%2529n|genus:Simple_repeat;Target=species:%2528AG%2529n|genus:Simple_repeat 1 21 +
scaffold231|size402970	repeatmasker	match_part	385644	385664	19	+	.	ID=scaffold231|size402970:hsp:42731:1.3.0.3;Parent=scaffold231|size402970:hit:23089:1.3.0.3;Target=species:%252528AG%252529n|genus:Simple_repeat 1 21 +
scaffold231|size402970	repeatmasker	match	300377	301510	2578	+	.	ID=scaffold231|size402970:hit:23090:1.3.0.3;Name=species:scaffold29|size1339158_%2528dbseq-nr_696%2529_%255B579210%252C582717%255D|genus:Unspecified;Target=species:scaffold29|size1339158_%2528dbseq-nr_696%2529_%255B579210%252C582717%255D|genus:Unspecified 3075 3508 +
scaffold231|size402970	repeatmasker	match_part	300377	301510	2578	+	.	ID=scaffold231|size402970:hsp:42732:1.3.0.3;Parent=scaffold231|size402970:hit:23090:1.3.0.3;Target=species:scaffold29|size1339158_%252528dbseq-nr_696%252529_%25255B579210%25252C582717%25255D|genus:Unspecified 3075 3508 +
scaffold231|size402970	repeatmasker	match	301557	302675	7894	+	.	ID=scaffold231|size402970:hit:23091:1.3.0.3;Name=species:rnd-4_family-169|genus:RC%252FHelitron;Target=species:rnd-4_family-169|genus:RC%252FHelitron 1978 3092 +
scaffold231|size402970	repeatmasker	match_part	301557	302675	7894	+	.	ID=scaffold231|size402970:hsp:42733:1.3.0.3;Parent=scaffold231|size402970:hit:23091:1.3.0.3;Target=species:rnd-4_family-169|genus:RC%25252FHelitron 1978 3092 +
scaffold231|size402970	repeatmasker	match	308639	315046	13610	+	.	ID=scaffold231|size402970:hit:23092:1.3.0.3;Name=species:rnd-4_family-169|genus:RC%252FHelitron;Target=species:rnd-4_family-169|genus:RC%252FHelitron 991 6175 +
scaffold231|size402970	repeatmasker	match_part	308639	315046	13610	+	.	ID=scaffold231|size402970:hsp:42734:1.3.0.3;Parent=scaffold231|size402970:hit:23092:1.3.0.3;Target=species:rnd-4_family-169|genus:RC%25252FHelitron 991 6175 +
scaffold231|size402970	repeatmasker	match	315628	315698	235	+	.	ID=scaffold231|size402970:hit:23093:1.3.0.3;Name=species:rnd-1_family-231|genus:Unknown;Target=species:rnd-1_family-231|genus:Unknown 1715 1785 +
scaffold231|size402970	repeatmasker	match_part	315628	315698	235	+	.	ID=scaffold231|size402970:hsp:42735:1.3.0.3;Parent=scaffold231|size402970:hit:23093:1.3.0.3;Target=species:rnd-1_family-231|genus:Unknown 1715 1785 +
scaffold231|size402970	repeatmasker	match	315893	317436	6913	+	.	ID=scaffold231|size402970:hit:23094:1.3.0.3;Name=species:rnd-1_family-273|genus:RC%252FHelitron;Target=species:rnd-1_family-273|genus:RC%252FHelitron 3309 4862 +
scaffold231|size402970	repeatmasker	match_part	315893	317436	6913	+	.	ID=scaffold231|size402970:hsp:42736:1.3.0.3;Parent=scaffold231|size402970:hit:23094:1.3.0.3;Target=species:rnd-1_family-273|genus:RC%25252FHelitron 3309 4862 +
scaffold231|size402970	repeatmasker	match	317780	319743	4285	+	.	ID=scaffold231|size402970:hit:23095:1.3.0.3;Name=species:rnd-1_family-273|genus:RC%252FHelitron;Target=species:rnd-1_family-273|genus:RC%252FHelitron 1501 2855 +
scaffold231|size402970	repeatmasker	match_part	317780	319743	4285	+	.	ID=scaffold231|size402970:hsp:42737:1.3.0.3;Parent=scaffold231|size402970:hit:23095:1.3.0.3;Target=species:rnd-1_family-273|genus:RC%25252FHelitron 1501 2855 +
scaffold231|size402970	repeatmasker	match	320919	321601	1043	+	.	ID=scaffold231|size402970:hit:23096:1.3.0.3;Name=species:rnd-1_family-602|genus:Unknown;Target=species:rnd-1_family-602|genus:Unknown 1 539 +
scaffold231|size402970	repeatmasker	match_part	320919	321601	1043	+	.	ID=scaffold231|size402970:hsp:42738:1.3.0.3;Parent=scaffold231|size402970:hit:23096:1.3.0.3;Target=species:rnd-1_family-602|genus:Unknown 1 539 +
scaffold231|size402970	repeatmasker	match	321805	322893	2460	+	.	ID=scaffold231|size402970:hit:23097:1.3.0.3;Name=species:rnd-1_family-207|genus:DNA%252FTcMar-Tc2;Target=species:rnd-1_family-207|genus:DNA%252FTcMar-Tc2 3 677 +
scaffold231|size402970	repeatmasker	match_part	321805	322893	2460	+	.	ID=scaffold231|size402970:hsp:42739:1.3.0.3;Parent=scaffold231|size402970:hit:23097:1.3.0.3;Target=species:rnd-1_family-207|genus:DNA%25252FTcMar-Tc2 3 677 +
scaffold231|size402970	repeatmasker	match	324938	325288	1210	+	.	ID=scaffold231|size402970:hit:23098:1.3.0.3;Name=species:rnd-5_family-1657|genus:Unknown;Target=species:rnd-5_family-1657|genus:Unknown 33 273 +
scaffold231|size402970	repeatmasker	match_part	324938	325288	1210	+	.	ID=scaffold231|size402970:hsp:42740:1.3.0.3;Parent=scaffold231|size402970:hit:23098:1.3.0.3;Target=species:rnd-5_family-1657|genus:Unknown 33 273 +
scaffold231|size402970	repeatmasker	match	325996	326168	285	+	.	ID=scaffold231|size402970:hit:23099:1.3.0.3;Name=species:rnd-1_family-354|genus:Unknown;Target=species:rnd-1_family-354|genus:Unknown 235 411 +
scaffold231|size402970	repeatmasker	match_part	325996	326168	285	+	.	ID=scaffold231|size402970:hsp:42741:1.3.0.3;Parent=scaffold231|size402970:hit:23099:1.3.0.3;Target=species:rnd-1_family-354|genus:Unknown 235 411 +
scaffold231|size402970	repeatmasker	match	326624	326700	326	+	.	ID=scaffold231|size402970:hit:23100:1.3.0.3;Name=species:rnd-5_family-397|genus:Unknown;Target=species:rnd-5_family-397|genus:Unknown 206 281 +
scaffold231|size402970	repeatmasker	match_part	326624	326700	326	+	.	ID=scaffold231|size402970:hsp:42742:1.3.0.3;Parent=scaffold231|size402970:hit:23100:1.3.0.3;Target=species:rnd-5_family-397|genus:Unknown 206 281 +
scaffold231|size402970	repeatmasker	match	326794	326975	232	+	.	ID=scaffold231|size402970:hit:23101:1.3.0.3;Name=species:scaffold14|size2522936_%2528dbseq-nr_238%2529_%255B1907887%252C1914023%255D|genus:Unspecified;Target=species:scaffold14|size2522936_%2528dbseq-nr_238%2529_%255B1907887%252C1914023%255D|genus:Unspecified 610 776 +
scaffold231|size402970	repeatmasker	match_part	326794	326975	232	+	.	ID=scaffold231|size402970:hsp:42743:1.3.0.3;Parent=scaffold231|size402970:hit:23101:1.3.0.3;Target=species:scaffold14|size2522936_%252528dbseq-nr_238%252529_%25255B1907887%25252C1914023%25255D|genus:Unspecified 610 776 +
scaffold231|size402970	repeatmasker	match	327636	328382	3502	+	.	ID=scaffold231|size402970:hit:23102:1.3.0.3;Name=species:genome_3_14621|genus:Unspecified;Target=species:genome_3_14621|genus:Unspecified 1 774 +
scaffold231|size402970	repeatmasker	match_part	327636	328382	3502	+	.	ID=scaffold231|size402970:hsp:42744:1.3.0.3;Parent=scaffold231|size402970:hit:23102:1.3.0.3;Target=species:genome_3_14621|genus:Unspecified 1 774 +
scaffold231|size402970	repeatmasker	match	329206	329406	485	+	.	ID=scaffold231|size402970:hit:23103:1.3.0.3;Name=species:rnd-4_family-406|genus:Unknown;Target=species:rnd-4_family-406|genus:Unknown 3 98 +
scaffold231|size402970	repeatmasker	match_part	329206	329406	485	+	.	ID=scaffold231|size402970:hsp:42745:1.3.0.3;Parent=scaffold231|size402970:hit:23103:1.3.0.3;Target=species:rnd-4_family-406|genus:Unknown 3 98 +
scaffold231|size402970	repeatmasker	match	329453	329543	359	+	.	ID=scaffold231|size402970:hit:23104:1.3.0.3;Name=species:rnd-1_family-928|genus:Unknown;Target=species:rnd-1_family-928|genus:Unknown 4 83 +
scaffold231|size402970	repeatmasker	match_part	329453	329543	359	+	.	ID=scaffold231|size402970:hsp:42746:1.3.0.3;Parent=scaffold231|size402970:hit:23104:1.3.0.3;Target=species:rnd-1_family-928|genus:Unknown 4 83 +
scaffold231|size402970	repeatmasker	match	331292	331458	606	+	.	ID=scaffold231|size402970:hit:23105:1.3.0.3;Name=species:rnd-1_family-534|genus:LINE%252FAmbal;Target=species:rnd-1_family-534|genus:LINE%252FAmbal 227 393 +
scaffold231|size402970	repeatmasker	match_part	331292	331458	606	+	.	ID=scaffold231|size402970:hsp:42747:1.3.0.3;Parent=scaffold231|size402970:hit:23105:1.3.0.3;Target=species:rnd-1_family-534|genus:LINE%25252FAmbal 227 393 +
scaffold231|size402970	repeatmasker	match	331508	333993	7571	+	.	ID=scaffold231|size402970:hit:23106:1.3.0.3;Name=species:rnd-1_family-619|genus:Unknown;Target=species:rnd-1_family-619|genus:Unknown 22 2163 +
scaffold231|size402970	repeatmasker	match_part	331508	333993	7571	+	.	ID=scaffold231|size402970:hsp:42748:1.3.0.3;Parent=scaffold231|size402970:hit:23106:1.3.0.3;Target=species:rnd-1_family-619|genus:Unknown 22 2163 +
scaffold231|size402970	repeatmasker	match	334451	337971	7960	+	.	ID=scaffold231|size402970:hit:23107:1.3.0.3;Name=species:rnd-1_family-140|genus:Unknown;Target=species:rnd-1_family-140|genus:Unknown 267 1248 +
scaffold231|size402970	repeatmasker	match_part	334451	337971	7960	+	.	ID=scaffold231|size402970:hsp:42749:1.3.0.3;Parent=scaffold231|size402970:hit:23107:1.3.0.3;Target=species:rnd-1_family-140|genus:Unknown 267 1248 +
scaffold231|size402970	repeatmasker	match	359184	359284	330	+	.	ID=scaffold231|size402970:hit:23108:1.3.0.3;Name=species:genome_2_15377|genus:Unspecified;Target=species:genome_2_15377|genus:Unspecified 518 619 +
scaffold231|size402970	repeatmasker	match_part	359184	359284	330	+	.	ID=scaffold231|size402970:hsp:42750:1.3.0.3;Parent=scaffold231|size402970:hit:23108:1.3.0.3;Target=species:genome_2_15377|genus:Unspecified 518 619 +
scaffold231|size402970	repeatmasker	match	359524	360424	2090	+	.	ID=scaffold231|size402970:hit:23109:1.3.0.3;Name=species:genome_7_1761|genus:Unspecified;Target=species:genome_7_1761|genus:Unspecified 1 484 +
scaffold231|size402970	repeatmasker	match_part	359524	360424	2090	+	.	ID=scaffold231|size402970:hsp:42751:1.3.0.3;Parent=scaffold231|size402970:hit:23109:1.3.0.3;Target=species:genome_7_1761|genus:Unspecified 1 484 +
scaffold231|size402970	repeatmasker	match	360466	360833	1381	+	.	ID=scaffold231|size402970:hit:23110:1.3.0.3;Name=species:genome_2_21040|genus:Unspecified;Target=species:genome_2_21040|genus:Unspecified 335 530 +
scaffold231|size402970	repeatmasker	match_part	360466	360833	1381	+	.	ID=scaffold231|size402970:hsp:42752:1.3.0.3;Parent=scaffold231|size402970:hit:23110:1.3.0.3;Target=species:genome_2_21040|genus:Unspecified 335 530 +
scaffold231|size402970	repeatmasker	match	360887	364259	10693	+	.	ID=scaffold231|size402970:hit:23111:1.3.0.3;Name=species:scaffold14|size2522936_%2528dbseq-nr_238%2529_%255B1322522%252C1328710%255D|genus:Unspecified;Target=species:scaffold14|size2522936_%2528dbseq-nr_238%2529_%255B1322522%252C1328710%255D|genus:Unspecified 1169 2885 +
scaffold231|size402970	repeatmasker	match_part	360887	364259	10693	+	.	ID=scaffold231|size402970:hsp:42753:1.3.0.3;Parent=scaffold231|size402970:hit:23111:1.3.0.3;Target=species:scaffold14|size2522936_%252528dbseq-nr_238%252529_%25255B1322522%25252C1328710%25255D|genus:Unspecified 1169 2885 +
scaffold231|size402970	repeatmasker	match	367439	367662	456	+	.	ID=scaffold231|size402970:hit:23112:1.3.0.3;Name=species:rnd-1_family-587|genus:Unknown;Target=species:rnd-1_family-587|genus:Unknown 4 246 +
scaffold231|size402970	repeatmasker	match_part	367439	367662	456	+	.	ID=scaffold231|size402970:hsp:42754:1.3.0.3;Parent=scaffold231|size402970:hit:23112:1.3.0.3;Target=species:rnd-1_family-587|genus:Unknown 4 246 +
scaffold231|size402970	repeatmasker	match	367987	369046	1801	+	.	ID=scaffold231|size402970:hit:23113:1.3.0.3;Name=species:rnd-1_family-30|genus:Unknown;Target=species:rnd-1_family-30|genus:Unknown 1 957 +
scaffold231|size402970	repeatmasker	match_part	367987	369046	1801	+	.	ID=scaffold231|size402970:hsp:42755:1.3.0.3;Parent=scaffold231|size402970:hit:23113:1.3.0.3;Target=species:rnd-1_family-30|genus:Unknown 1 957 +
scaffold231|size402970	repeatmasker	match	387588	387920	2246	+	.	ID=scaffold231|size402970:hit:23114:1.3.0.3;Name=species:rnd-1_family-404|genus:Unknown;Target=species:rnd-1_family-404|genus:Unknown 435 755 +
scaffold231|size402970	repeatmasker	match_part	387588	387920	2246	+	.	ID=scaffold231|size402970:hsp:42756:1.3.0.3;Parent=scaffold231|size402970:hit:23114:1.3.0.3;Target=species:rnd-1_family-404|genus:Unknown 435 755 +
scaffold231|size402970	repeatmasker	match	388628	388790	1133	+	.	ID=scaffold231|size402970:hit:23115:1.3.0.3;Name=species:rnd-1_family-451|genus:Unknown;Target=species:rnd-1_family-451|genus:Unknown 1 165 +
scaffold231|size402970	repeatmasker	match_part	388628	388790	1133	+	.	ID=scaffold231|size402970:hsp:42757:1.3.0.3;Parent=scaffold231|size402970:hit:23115:1.3.0.3;Target=species:rnd-1_family-451|genus:Unknown 1 165 +
scaffold231|size402970	repeatmasker	match	392856	393340	1929	+	.	ID=scaffold231|size402970:hit:23116:1.3.0.3;Name=species:genome_9_9153|genus:Unspecified;Target=species:genome_9_9153|genus:Unspecified 46 398 +
scaffold231|size402970	repeatmasker	match_part	392856	393340	1929	+	.	ID=scaffold231|size402970:hsp:42758:1.3.0.3;Parent=scaffold231|size402970:hit:23116:1.3.0.3;Target=species:genome_9_9153|genus:Unspecified 46 398 +
scaffold231|size402970	repeatmasker	match	395637	396010	712	+	.	ID=scaffold231|size402970:hit:23117:1.3.0.3;Name=species:scaffold233|size717952_%2528dbseq-nr_637%2529_%255B346609%252C352715%255D|genus:Unspecified;Target=species:scaffold233|size717952_%2528dbseq-nr_637%2529_%255B346609%252C352715%255D|genus:Unspecified 2253 2560 +
scaffold231|size402970	repeatmasker	match_part	395637	396010	712	+	.	ID=scaffold231|size402970:hsp:42759:1.3.0.3;Parent=scaffold231|size402970:hit:23117:1.3.0.3;Target=species:scaffold233|size717952_%252528dbseq-nr_637%252529_%25255B346609%25252C352715%25255D|genus:Unspecified 2253 2560 +
scaffold231|size402970	repeatmasker	match	396544	396883	2063	+	.	ID=scaffold231|size402970:hit:23118:1.3.0.3;Name=species:scaffold14|size2522936_%2528dbseq-nr_238%2529_%255B1907887%252C1914023%255D|genus:Unspecified;Target=species:scaffold14|size2522936_%2528dbseq-nr_238%2529_%255B1907887%252C1914023%255D|genus:Unspecified 5760 6079 +
scaffold231|size402970	repeatmasker	match_part	396544	396883	2063	+	.	ID=scaffold231|size402970:hsp:42760:1.3.0.3;Parent=scaffold231|size402970:hit:23118:1.3.0.3;Target=species:scaffold14|size2522936_%252528dbseq-nr_238%252529_%25255B1907887%25252C1914023%25255D|genus:Unspecified 5760 6079 +
scaffold231|size402970	repeatrunner	protein_match	398165	398389	128	-	.	ID=scaffold231|size402970:hit:23119:1.3.0.3;Name=gi|15227509|ref|NP_178904.1|;Target=gi|15227509|ref|NP_178904.1| 148 224 +
scaffold231|size402970	repeatrunner	match_part	398165	398389	128	-	.	ID=scaffold231|size402970:hsp:42761:1.3.0.3;Parent=scaffold231|size402970:hit:23119:1.3.0.3;Target=gi|15227509|ref|NP_178904.1| 148 224 +
scaffold231|size402970	repeatrunner	protein_match	398716	399051	133	-	.	ID=scaffold231|size402970:hit:23120:1.3.0.3;Name=gi|6457088|gb|AAF09272.1|;Target=gi|6457088|gb|AAF09272.1| 7 76 +
scaffold231|size402970	repeatrunner	match_part	398716	399051	133	-	.	ID=scaffold231|size402970:hsp:42762:1.3.0.3;Parent=scaffold231|size402970:hit:23120:1.3.0.3;Target=gi|6457088|gb|AAF09272.1| 7 76 +
scaffold231|size402970	repeatrunner	protein_match	399107	399226	87	-	.	ID=scaffold231|size402970:hit:23121:1.3.0.3;Name=gi|3688328|emb|CAA12930.1|;Target=gi|3688328|emb|CAA12930.1| 4 44 +
scaffold231|size402970	repeatrunner	match_part	399107	399226	87	-	.	ID=scaffold231|size402970:hsp:42763:1.3.0.3;Parent=scaffold231|size402970:hit:23121:1.3.0.3;Target=gi|3688328|emb|CAA12930.1| 4 44 +
scaffold231|size402970	repeatmasker	match	399663	400087	539	+	.	ID=scaffold231|size402970:hit:23122:1.3.0.3;Name=species:scaffold233|size717952_%2528dbseq-nr_637%2529_%255B346609%252C352715%255D|genus:Unspecified;Target=species:scaffold233|size717952_%2528dbseq-nr_637%2529_%255B346609%252C352715%255D|genus:Unspecified 2053 2516 +
scaffold231|size402970	repeatmasker	match_part	399663	400087	539	+	.	ID=scaffold231|size402970:hsp:42764:1.3.0.3;Parent=scaffold231|size402970:hit:23122:1.3.0.3;Target=species:scaffold233|size717952_%252528dbseq-nr_637%252529_%25255B346609%25252C352715%25255D|genus:Unspecified 2053 2516 +
scaffold231|size402970	repeatmasker	match	401942	402385	2084	+	.	ID=scaffold231|size402970:hit:23123:1.3.0.3;Name=species:scaffold14|size2522936_%2528dbseq-nr_238%2529_%255B1907887%252C1914023%255D|genus:Unspecified;Target=species:scaffold14|size2522936_%2528dbseq-nr_238%2529_%255B1907887%252C1914023%255D|genus:Unspecified 5677 6096 +
scaffold231|size402970	repeatmasker	match_part	401942	402385	2084	+	.	ID=scaffold231|size402970:hsp:42765:1.3.0.3;Parent=scaffold231|size402970:hit:23123:1.3.0.3;Target=species:scaffold14|size2522936_%252528dbseq-nr_238%252529_%25255B1907887%25252C1914023%25255D|genus:Unspecified 5677 6096 +
scaffold231|size402970	repeatrunner	protein_match	402693	402917	130	+	.	ID=scaffold231|size402970:hit:23124:1.3.0.3;Name=gi|6457099|gb|AAF09283.1|;Target=gi|6457099|gb|AAF09283.1| 7 81 +
scaffold231|size402970	repeatrunner	match_part	402693	402917	130	+	.	ID=scaffold231|size402970:hsp:42766:1.3.0.3;Parent=scaffold231|size402970:hit:23124:1.3.0.3;Target=gi|6457099|gb|AAF09283.1| 7 81 +
###
scaffold231|size402970	blastx	protein_match	10326	10640	303	-	.	ID=scaffold231|size402970:hit:23125:3.12.0.0;Name=jgi|Thaoce1|79535|rna16982;score=303
scaffold231|size402970	blastx	match_part	10326	10640	303	-	.	ID=scaffold231|size402970:hsp:42767:3.12.0.0;Parent=scaffold231|size402970:hit:23125:3.12.0.0;Target=jgi|Thaoce1|79535|rna16982 2 106 +;Gap=M315
scaffold231|size402970	blastx	protein_match	10326	10853	518	-	.	ID=scaffold231|size402970:hit:23126:3.12.0.0;Name=jgi|Thaoce1|76426|rna24723;score=518
scaffold231|size402970	blastx	match_part	10326	10853	518	-	.	ID=scaffold231|size402970:hsp:42768:3.12.0.0;Parent=scaffold231|size402970:hit:23126:3.12.0.0;Target=jgi|Thaoce1|76426|rna24723 36 212 +;Gap=M528
scaffold231|size402970	blastx	protein_match	12179	12448	326	-	.	ID=scaffold231|size402970:hit:23127:3.12.0.0;Name=jgi|Thaoce1|75366|rna764;score=326
scaffold231|size402970	blastx	match_part	12179	12448	326	-	.	ID=scaffold231|size402970:hsp:42769:3.12.0.0;Parent=scaffold231|size402970:hit:23127:3.12.0.0;Target=jgi|Thaoce1|75366|rna764 58 148 +;Gap=M270
scaffold231|size402970	blastx	protein_match	1080	13186	327	-	.	ID=scaffold231|size402970:hit:23128:3.12.0.0;Name=jgi|Thaoce1|91277|rna9916;score=327
scaffold231|size402970	blastx	match_part	11612	13186	1342	-	.	ID=scaffold231|size402970:hsp:42770:3.12.0.0;Parent=scaffold231|size402970:hit:23128:3.12.0.0;Target=jgi|Thaoce1|91277|rna9916 161 688 +;Gap=M1575
scaffold231|size402970	blastx	match_part	10326	10847	456	-	.	ID=scaffold231|size402970:hsp:42771:3.12.0.0;Parent=scaffold231|size402970:hit:23128:3.12.0.0;Target=jgi|Thaoce1|91277|rna9916 950 1128 +;Gap=M522
scaffold231|size402970	blastx	match_part	1080	1871	327	-	.	ID=scaffold231|size402970:hsp:42772:3.12.0.0;Parent=scaffold231|size402970:hit:23128:3.12.0.0;Target=jgi|Thaoce1|91277|rna9916 250 529 +;Gap=M792
scaffold231|size402970	blastx	protein_match	11801	12034	272	-	.	ID=scaffold231|size402970:hit:23129:3.12.0.0;Name=jgi|Thaoce1|82117|rna14947;score=272
scaffold231|size402970	blastx	match_part	11801	12034	272	-	.	ID=scaffold231|size402970:hsp:42773:3.12.0.0;Parent=scaffold231|size402970:hit:23129:3.12.0.0;Target=jgi|Thaoce1|82117|rna14947 5 82 +;Gap=M234
scaffold231|size402970	blastx	protein_match	12233	13345	831	-	.	ID=scaffold231|size402970:hit:23130:3.12.0.0;Name=jgi|Thaoce1|83788|rna2882;score=831
scaffold231|size402970	blastx	match_part	12233	13345	831	-	.	ID=scaffold231|size402970:hsp:42774:3.12.0.0;Parent=scaffold231|size402970:hit:23130:3.12.0.0;Target=jgi|Thaoce1|83788|rna2882 268 628 +;Gap=M1113
scaffold231|size402970	blastx	protein_match	10326	11716	529	-	.	ID=scaffold231|size402970:hit:23131:3.12.0.0;Name=jgi|Thaoce1|82118|rna14948;score=529
scaffold231|size402970	blastx	match_part	11612	11716	126	-	.	ID=scaffold231|size402970:hsp:42775:3.12.0.0;Parent=scaffold231|size402970:hit:23131:3.12.0.0;Target=jgi|Thaoce1|82118|rna14948 1 35 +;Gap=M105
scaffold231|size402970	blastx	match_part	10326	10853	529	-	.	ID=scaffold231|size402970:hsp:42776:3.12.0.0;Parent=scaffold231|size402970:hit:23131:3.12.0.0;Target=jgi|Thaoce1|82118|rna14948 283 459 +;Gap=M528
scaffold231|size402970	blastx	protein_match	11972	12460	464	-	.	ID=scaffold231|size402970:hit:23132:3.12.0.0;Name=jgi|Thaoce1|87378|rna21929;score=464
scaffold231|size402970	blastx	match_part	11972	12460	464	-	.	ID=scaffold231|size402970:hsp:42777:3.12.0.0;Parent=scaffold231|size402970:hit:23132:3.12.0.0;Target=jgi|Thaoce1|87378|rna21929 2 160 +;Gap=M489
scaffold231|size402970	blastx	protein_match	10326	10847	442	-	.	ID=scaffold231|size402970:hit:23133:3.12.0.0;Name=jgi|Thaoce1|100270|rna9388;score=442
scaffold231|size402970	blastx	match_part	10326	10847	442	-	.	ID=scaffold231|size402970:hsp:42778:3.12.0.0;Parent=scaffold231|size402970:hit:23133:3.12.0.0;Target=jgi|Thaoce1|100270|rna9388 159 337 +;Gap=M522
scaffold231|size402970	blastx	protein_match	10326	12730	364	-	.	ID=scaffold231|size402970:hit:23134:3.12.0.0;Name=jgi|Thaoce1|74428|rna11555;score=364
scaffold231|size402970	blastx	match_part	12578	12730	122	-	.	ID=scaffold231|size402970:hsp:42779:3.12.0.0;Parent=scaffold231|size402970:hit:23134:3.12.0.0;Target=jgi|Thaoce1|74428|rna11555 21 72 +;Gap=M153
scaffold231|size402970	blastx	match_part	10326	10847	364	-	.	ID=scaffold231|size402970:hsp:42780:3.12.0.0;Parent=scaffold231|size402970:hit:23134:3.12.0.0;Target=jgi|Thaoce1|74428|rna11555 208 355 +;Gap=M522
scaffold231|size402970	blastx	protein_match	10326	10853	431	-	.	ID=scaffold231|size402970:hit:23135:3.12.0.0;Name=jgi|Thaoce1|89939|rna33311;score=431
scaffold231|size402970	blastx	match_part	10326	10853	431	-	.	ID=scaffold231|size402970:hsp:42781:3.12.0.0;Parent=scaffold231|size402970:hit:23135:3.12.0.0;Target=jgi|Thaoce1|89939|rna33311 152 324 +;Gap=M528
scaffold231|size402970	blastx	protein_match	10407	13048	172	-	.	ID=scaffold231|size402970:hit:23136:3.12.0.0;Name=jgi|Thaoce1|89409|rna21003;score=172
scaffold231|size402970	blastx	match_part	12779	13048	142	-	.	ID=scaffold231|size402970:hsp:42782:3.12.0.0;Parent=scaffold231|size402970:hit:23136:3.12.0.0;Target=jgi|Thaoce1|89409|rna21003 1 88 +;Gap=M270
scaffold231|size402970	blastx	match_part	10407	10628	172	-	.	ID=scaffold231|size402970:hsp:42783:3.12.0.0;Parent=scaffold231|size402970:hit:23136:3.12.0.0;Target=jgi|Thaoce1|89409|rna21003 84 157 +;Gap=M222
scaffold231|size402970	blastx	protein_match	10329	11869	520	-	.	ID=scaffold231|size402970:hit:23137:3.12.0.0;Name=jgi|Thaoce1|100813|rna16457;score=520
scaffold231|size402970	blastx	match_part	11612	11869	323	-	.	ID=scaffold231|size402970:hsp:42784:3.12.0.0;Parent=scaffold231|size402970:hit:23137:3.12.0.0;Target=jgi|Thaoce1|100813|rna16457 1 89 +;Gap=M258
scaffold231|size402970	blastx	match_part	10329	10847	520	-	.	ID=scaffold231|size402970:hsp:42785:3.12.0.0;Parent=scaffold231|size402970:hit:23137:3.12.0.0;Target=jgi|Thaoce1|100813|rna16457 339 512 +;Gap=M519
scaffold231|size402970	blastx	protein_match	1074	13480	366	-	.	ID=scaffold231|size402970:hit:23138:3.12.0.0;Name=jgi|Thaoce1|79522|rna13594;score=366
scaffold231|size402970	blastx	match_part	11612	13480	1730	-	.	ID=scaffold231|size402970:hsp:42786:3.12.0.0;Parent=scaffold231|size402970:hit:23138:3.12.0.0;Target=jgi|Thaoce1|79522|rna13594 96 725 +;Gap=M1869
scaffold231|size402970	blastx	match_part	10329	10850	573	-	.	ID=scaffold231|size402970:hsp:42787:3.12.0.0;Parent=scaffold231|size402970:hit:23138:3.12.0.0;Target=jgi|Thaoce1|79522|rna13594 1011 1187 +;Gap=M522
scaffold231|size402970	blastx	match_part	1074	1649	366	-	.	ID=scaffold231|size402970:hsp:42788:3.12.0.0;Parent=scaffold231|size402970:hit:23138:3.12.0.0;Target=jgi|Thaoce1|79522|rna13594 366 571 +;Gap=M576
scaffold231|size402970	blastx	protein_match	1074	13249	371	-	.	ID=scaffold231|size402970:hit:23139:3.12.0.0;Name=jgi|Thaoce1|96582|rna4731;score=371
scaffold231|size402970	blastx	match_part	11612	13249	1642	-	.	ID=scaffold231|size402970:hsp:42789:3.12.0.0;Parent=scaffold231|size402970:hit:23139:3.12.0.0;Target=jgi|Thaoce1|96582|rna4731 360 911 +;Gap=M1638
scaffold231|size402970	blastx	match_part	1074	1871	371	-	.	ID=scaffold231|size402970:hsp:42790:3.12.0.0;Parent=scaffold231|size402970:hit:23139:3.12.0.0;Target=jgi|Thaoce1|96582|rna4731 469 751 +;Gap=M798
scaffold231|size402970	blastx	protein_match	12344	12613	169	-	.	ID=scaffold231|size402970:hit:23140:3.12.0.0;Name=jgi|Thaoce1|86832|rna11268;score=169
scaffold231|size402970	blastx	match_part	12344	12613	169	-	.	ID=scaffold231|size402970:hsp:42791:3.12.0.0;Parent=scaffold231|size402970:hit:23140:3.12.0.0;Target=jgi|Thaoce1|86832|rna11268 3 88 +;Gap=M270
scaffold231|size402970	blastx	protein_match	21491	23324	223	+	.	ID=scaffold231|size402970:hit:23141:3.12.0.0;Name=jgi|Thaoce1|91044|rna7133;score=223
scaffold231|size402970	blastx	match_part	21491	21832	223	+	.	ID=scaffold231|size402970:hsp:42792:3.12.0.0;Parent=scaffold231|size402970:hit:23141:3.12.0.0;Target=jgi|Thaoce1|91044|rna7133 1 118 +;Gap=M342
scaffold231|size402970	blastx	match_part	22180	22518	309	+	.	ID=scaffold231|size402970:hsp:42793:3.12.0.0;Parent=scaffold231|size402970:hit:23141:3.12.0.0;Target=jgi|Thaoce1|91044|rna7133 119 233 +;Gap=M339
scaffold231|size402970	blastx	match_part	22737	23324	659	+	.	ID=scaffold231|size402970:hsp:42794:3.12.0.0;Parent=scaffold231|size402970:hit:23141:3.12.0.0;Target=jgi|Thaoce1|91044|rna7133 265 453 +;Gap=M588
scaffold231|size402970	blastx	protein_match	22183	23315	128	+	.	ID=scaffold231|size402970:hit:23142:3.12.0.0;Name=jgi|Thaps3|262079|thaps1_ua_kg.chr_4000089;score=128
scaffold231|size402970	blastx	match_part	22183	22347	128	+	.	ID=scaffold231|size402970:hsp:42795:3.12.0.0;Parent=scaffold231|size402970:hit:23142:3.12.0.0;Target=jgi|Thaps3|262079|thaps1_ua_kg.chr_4000089 17 70 +;Gap=M165
scaffold231|size402970	blastx	match_part	22611	23315	524	+	.	ID=scaffold231|size402970:hsp:42796:3.12.0.0;Parent=scaffold231|size402970:hit:23142:3.12.0.0;Target=jgi|Thaps3|262079|thaps1_ua_kg.chr_4000089 95 310 +;Gap=M705
scaffold231|size402970	blastx	protein_match	22180	23309	172	+	.	ID=scaffold231|size402970:hit:23143:3.12.0.0;Name=jgi|Fracy1|225708|fgenesh2_pm.6_%2523_210;score=172
scaffold231|size402970	blastx	match_part	22180	22530	172	+	.	ID=scaffold231|size402970:hsp:42797:3.12.0.0;Parent=scaffold231|size402970:hit:23143:3.12.0.0;Target=jgi|Fracy1|225708|fgenesh2_pm.6_%252523_210 16 130 +;Gap=M351
scaffold231|size402970	blastx	match_part	22602	23309	520	+	.	ID=scaffold231|size402970:hsp:42798:3.12.0.0;Parent=scaffold231|size402970:hit:23143:3.12.0.0;Target=jgi|Fracy1|225708|fgenesh2_pm.6_%252523_210 123 341 +;Gap=M708
scaffold231|size402970	blastx	protein_match	22180	23309	102	+	.	ID=scaffold231|size402970:hit:23144:3.12.0.0;Name=jgi|Phatr2|3843|gw1.9.177.1;score=102
scaffold231|size402970	blastx	match_part	22180	22530	102	+	.	ID=scaffold231|size402970:hsp:42799:3.12.0.0;Parent=scaffold231|size402970:hit:23144:3.12.0.0;Target=jgi|Phatr2|3843|gw1.9.177.1 19 114 +;Gap=M351
scaffold231|size402970	blastx	match_part	22602	23309	552	+	.	ID=scaffold231|size402970:hsp:42800:3.12.0.0;Parent=scaffold231|size402970:hit:23144:3.12.0.0;Target=jgi|Phatr2|3843|gw1.9.177.1 107 329 +;Gap=M708
scaffold231|size402970	blastx	protein_match	22180	23309	172	+	.	ID=scaffold231|size402970:hit:23145:3.12.0.0;Name=jgi|Fracy1|225708|fgenesh2_pm.6_%2523_210;score=172
scaffold231|size402970	blastx	match_part	22180	22530	172	+	.	ID=scaffold231|size402970:hsp:42801:3.12.0.0;Parent=scaffold231|size402970:hit:23145:3.12.0.0;Target=jgi|Fracy1|225708|fgenesh2_pm.6_%252523_210 16 130 +;Gap=M351
scaffold231|size402970	blastx	match_part	22602	23309	520	+	.	ID=scaffold231|size402970:hsp:42802:3.12.0.0;Parent=scaffold231|size402970:hit:23145:3.12.0.0;Target=jgi|Fracy1|225708|fgenesh2_pm.6_%252523_210 123 341 +;Gap=M708
scaffold231|size402970	blastx	protein_match	22180	23306	177	+	.	ID=scaffold231|size402970:hit:23146:3.12.0.0;Name=jgi|Phatr2|12577|e_gw1.9.173.1;score=177
scaffold231|size402970	blastx	match_part	22180	22527	177	+	.	ID=scaffold231|size402970:hsp:42803:3.12.0.0;Parent=scaffold231|size402970:hit:23146:3.12.0.0;Target=jgi|Phatr2|12577|e_gw1.9.173.1 14 98 +;Gap=M348
scaffold231|size402970	blastx	match_part	22617	23306	576	+	.	ID=scaffold231|size402970:hsp:42804:3.12.0.0;Parent=scaffold231|size402970:hit:23146:3.12.0.0;Target=jgi|Phatr2|12577|e_gw1.9.173.1 99 294 +;Gap=M690
scaffold231|size402970	blastx	protein_match	22180	23309	172	+	.	ID=scaffold231|size402970:hit:23147:3.12.0.0;Name=jgi|Fracy1|225708|fgenesh2_pm.6_%2523_210;score=172
scaffold231|size402970	blastx	match_part	22180	22530	172	+	.	ID=scaffold231|size402970:hsp:42805:3.12.0.0;Parent=scaffold231|size402970:hit:23147:3.12.0.0;Target=jgi|Fracy1|225708|fgenesh2_pm.6_%252523_210 16 130 +;Gap=M351
scaffold231|size402970	blastx	match_part	22602	23309	520	+	.	ID=scaffold231|size402970:hsp:42806:3.12.0.0;Parent=scaffold231|size402970:hit:23147:3.12.0.0;Target=jgi|Fracy1|225708|fgenesh2_pm.6_%252523_210 123 341 +;Gap=M708
scaffold231|size402970	blastx	protein_match	22180	23315	313	+	.	ID=scaffold231|size402970:hit:23148:3.12.0.0;Name=jgi|Thaps3|34507|e_gw1.5.275.1;score=313
scaffold231|size402970	blastx	match_part	22180	22440	313	+	.	ID=scaffold231|size402970:hsp:42807:3.12.0.0;Parent=scaffold231|size402970:hit:23148:3.12.0.0;Target=jgi|Thaps3|34507|e_gw1.5.275.1 14 100 +;Gap=M261
scaffold231|size402970	blastx	match_part	22602	23315	819	+	.	ID=scaffold231|size402970:hsp:42808:3.12.0.0;Parent=scaffold231|size402970:hit:23148:3.12.0.0;Target=jgi|Thaps3|34507|e_gw1.5.275.1 103 308 +;Gap=M714
scaffold231|size402970	blastx	protein_match	26940	29160	68	+	.	ID=scaffold231|size402970:hit:23149:3.12.0.0;Name=jgi|Fracy1|209274|estExt_Genewise1Plus.C_71267;score=68
scaffold231|size402970	blastx	match_part	26940	26996	68	+	.	ID=scaffold231|size402970:hsp:42809:3.12.0.0;Parent=scaffold231|size402970:hit:23149:3.12.0.0;Target=jgi|Fracy1|209274|estExt_Genewise1Plus.C_71267 53 71 +;Gap=M57
scaffold231|size402970	blastx	match_part	27101	27409	181	+	.	ID=scaffold231|size402970:hsp:42810:3.12.0.0;Parent=scaffold231|size402970:hit:23149:3.12.0.0;Target=jgi|Fracy1|209274|estExt_Genewise1Plus.C_71267 71 174 +;Gap=M309
scaffold231|size402970	blastx	match_part	28564	29160	315	+	.	ID=scaffold231|size402970:hsp:42811:3.12.0.0;Parent=scaffold231|size402970:hit:23149:3.12.0.0;Target=jgi|Fracy1|209274|estExt_Genewise1Plus.C_71267 228 423 +;Gap=M597
scaffold231|size402970	blastx	protein_match	27101	29157	228	+	.	ID=scaffold231|size402970:hit:23150:3.12.0.0;Name=jgi|Fracy1|158811|gw1.4.1002.1;score=228
scaffold231|size402970	blastx	match_part	27101	27421	228	+	.	ID=scaffold231|size402970:hsp:42812:3.12.0.0;Parent=scaffold231|size402970:hit:23150:3.12.0.0;Target=jgi|Fracy1|158811|gw1.4.1002.1 17 128 +;Gap=M321
scaffold231|size402970	blastx	match_part	28660	29157	306	+	.	ID=scaffold231|size402970:hsp:42813:3.12.0.0;Parent=scaffold231|size402970:hit:23150:3.12.0.0;Target=jgi|Fracy1|158811|gw1.4.1002.1 204 353 +;Gap=M498
scaffold231|size402970	blastx	protein_match	27101	29157	228	+	.	ID=scaffold231|size402970:hit:23151:3.12.0.0;Name=jgi|Fracy1|158811|gw1.4.1002.1;score=228
scaffold231|size402970	blastx	match_part	27101	27421	228	+	.	ID=scaffold231|size402970:hsp:42814:3.12.0.0;Parent=scaffold231|size402970:hit:23151:3.12.0.0;Target=jgi|Fracy1|158811|gw1.4.1002.1 17 128 +;Gap=M321
scaffold231|size402970	blastx	match_part	28660	29157	306	+	.	ID=scaffold231|size402970:hsp:42815:3.12.0.0;Parent=scaffold231|size402970:hit:23151:3.12.0.0;Target=jgi|Fracy1|158811|gw1.4.1002.1 204 353 +;Gap=M498
scaffold231|size402970	blastx	protein_match	26934	29157	71	+	.	ID=scaffold231|size402970:hit:23152:3.12.0.0;Name=jgi|Fracy1|179502|e_gw1.1.426.1;score=71
scaffold231|size402970	blastx	match_part	26934	26996	71	+	.	ID=scaffold231|size402970:hsp:42816:3.12.0.0;Parent=scaffold231|size402970:hit:23152:3.12.0.0;Target=jgi|Fracy1|179502|e_gw1.1.426.1 7 27 +;Gap=M63
scaffold231|size402970	blastx	match_part	27101	27409	270	+	.	ID=scaffold231|size402970:hsp:42817:3.12.0.0;Parent=scaffold231|size402970:hit:23152:3.12.0.0;Target=jgi|Fracy1|179502|e_gw1.1.426.1 27 127 +;Gap=M309
scaffold231|size402970	blastx	match_part	28648	29157	332	+	.	ID=scaffold231|size402970:hsp:42818:3.12.0.0;Parent=scaffold231|size402970:hit:23152:3.12.0.0;Target=jgi|Fracy1|179502|e_gw1.1.426.1 200 359 +;Gap=M510
scaffold231|size402970	blastx	protein_match	27101	29157	228	+	.	ID=scaffold231|size402970:hit:23153:3.12.0.0;Name=jgi|Fracy1|158811|gw1.4.1002.1;score=228
scaffold231|size402970	blastx	match_part	27101	27421	228	+	.	ID=scaffold231|size402970:hsp:42819:3.12.0.0;Parent=scaffold231|size402970:hit:23153:3.12.0.0;Target=jgi|Fracy1|158811|gw1.4.1002.1 17 128 +;Gap=M321
scaffold231|size402970	blastx	match_part	28660	29157	306	+	.	ID=scaffold231|size402970:hsp:42820:3.12.0.0;Parent=scaffold231|size402970:hit:23153:3.12.0.0;Target=jgi|Fracy1|158811|gw1.4.1002.1 204 353 +;Gap=M498
scaffold231|size402970	blastx	protein_match	26940	29157	81	+	.	ID=scaffold231|size402970:hit:23154:3.12.0.0;Name=jgi|Thaoce1|97285|rna6064;score=81
scaffold231|size402970	blastx	match_part	26940	26996	81	+	.	ID=scaffold231|size402970:hsp:42821:3.12.0.0;Parent=scaffold231|size402970:hit:23154:3.12.0.0;Target=jgi|Thaoce1|97285|rna6064 105 123 +;Gap=M57
scaffold231|size402970	blastx	match_part	27101	27409	251	+	.	ID=scaffold231|size402970:hsp:42822:3.12.0.0;Parent=scaffold231|size402970:hit:23154:3.12.0.0;Target=jgi|Thaoce1|97285|rna6064 123 224 +;Gap=M309
scaffold231|size402970	blastx	match_part	28663	29157	251	+	.	ID=scaffold231|size402970:hsp:42823:3.12.0.0;Parent=scaffold231|size402970:hit:23154:3.12.0.0;Target=jgi|Thaoce1|97285|rna6064 293 447 +;Gap=M495
scaffold231|size402970	blastx	protein_match	27101	29157	279	+	.	ID=scaffold231|size402970:hit:23155:3.12.0.0;Name=jgi|Phatr2|12752|e_gw1.9.170.1;score=279
scaffold231|size402970	blastx	match_part	27101	27427	279	+	.	ID=scaffold231|size402970:hsp:42824:3.12.0.0;Parent=scaffold231|size402970:hit:23155:3.12.0.0;Target=jgi|Phatr2|12752|e_gw1.9.170.1 19 135 +;Gap=M327
scaffold231|size402970	blastx	match_part	28663	29157	246	+	.	ID=scaffold231|size402970:hsp:42825:3.12.0.0;Parent=scaffold231|size402970:hit:23155:3.12.0.0;Target=jgi|Phatr2|12752|e_gw1.9.170.1 198 348 +;Gap=M495
scaffold231|size402970	blastx	protein_match	26934	29157	71	+	.	ID=scaffold231|size402970:hit:23156:3.12.0.0;Name=jgi|Fracy1|195521|e_gw1.24.130.1;score=71
scaffold231|size402970	blastx	match_part	26934	26996	71	+	.	ID=scaffold231|size402970:hsp:42826:3.12.0.0;Parent=scaffold231|size402970:hit:23156:3.12.0.0;Target=jgi|Fracy1|195521|e_gw1.24.130.1 7 27 +;Gap=M63
scaffold231|size402970	blastx	match_part	27101	27409	270	+	.	ID=scaffold231|size402970:hsp:42827:3.12.0.0;Parent=scaffold231|size402970:hit:23156:3.12.0.0;Target=jgi|Fracy1|195521|e_gw1.24.130.1 27 127 +;Gap=M309
scaffold231|size402970	blastx	match_part	28648	29157	330	+	.	ID=scaffold231|size402970:hsp:42828:3.12.0.0;Parent=scaffold231|size402970:hit:23156:3.12.0.0;Target=jgi|Fracy1|195521|e_gw1.24.130.1 200 359 +;Gap=M510
scaffold231|size402970	blastx	protein_match	26940	29157	74	+	.	ID=scaffold231|size402970:hit:23157:3.12.0.0;Name=jgi|Fracy1|159392|gw1.6.1196.1;score=74
scaffold231|size402970	blastx	match_part	26940	26996	74	+	.	ID=scaffold231|size402970:hsp:42829:3.12.0.0;Parent=scaffold231|size402970:hit:23157:3.12.0.0;Target=jgi|Fracy1|159392|gw1.6.1196.1 1 19 +;Gap=M57
scaffold231|size402970	blastx	match_part	27101	27427	270	+	.	ID=scaffold231|size402970:hsp:42830:3.12.0.0;Parent=scaffold231|size402970:hit:23157:3.12.0.0;Target=jgi|Fracy1|159392|gw1.6.1196.1 19 125 +;Gap=M327
scaffold231|size402970	blastx	match_part	28654	29157	229	+	.	ID=scaffold231|size402970:hsp:42831:3.12.0.0;Parent=scaffold231|size402970:hit:23157:3.12.0.0;Target=jgi|Fracy1|159392|gw1.6.1196.1 185 337 +;Gap=M504
scaffold231|size402970	blastx	protein_match	26940	29160	68	+	.	ID=scaffold231|size402970:hit:23158:3.12.0.0;Name=jgi|Fracy1|209274|estExt_Genewise1Plus.C_71267;score=68
scaffold231|size402970	blastx	match_part	26940	26996	68	+	.	ID=scaffold231|size402970:hsp:42832:3.12.0.0;Parent=scaffold231|size402970:hit:23158:3.12.0.0;Target=jgi|Fracy1|209274|estExt_Genewise1Plus.C_71267 53 71 +;Gap=M57
scaffold231|size402970	blastx	match_part	27101	27409	181	+	.	ID=scaffold231|size402970:hsp:42833:3.12.0.0;Parent=scaffold231|size402970:hit:23158:3.12.0.0;Target=jgi|Fracy1|209274|estExt_Genewise1Plus.C_71267 71 174 +;Gap=M309
scaffold231|size402970	blastx	match_part	28564	29160	315	+	.	ID=scaffold231|size402970:hsp:42834:3.12.0.0;Parent=scaffold231|size402970:hit:23158:3.12.0.0;Target=jgi|Fracy1|209274|estExt_Genewise1Plus.C_71267 228 423 +;Gap=M597
scaffold231|size402970	blastx	protein_match	25095	28719	953	+	.	ID=scaffold231|size402970:hit:23159:3.12.0.0;Name=jgi|Thaps3|22897|estExt_fgenesh1_pg.C_chr_50786;score=953
scaffold231|size402970	blastx	match_part	25095	26996	953	+	.	ID=scaffold231|size402970:hsp:42835:3.12.0.0;Parent=scaffold231|size402970:hit:23159:3.12.0.0;Target=jgi|Thaps3|22897|estExt_fgenesh1_pg.C_chr_50786 18 617 +;Gap=M1902
scaffold231|size402970	blastx	match_part	27101	27463	465	+	.	ID=scaffold231|size402970:hsp:42836:3.12.0.0;Parent=scaffold231|size402970:hit:23159:3.12.0.0;Target=jgi|Thaps3|22897|estExt_fgenesh1_pg.C_chr_50786 617 737 +;Gap=M363
scaffold231|size402970	blastx	match_part	27531	27659	130	+	.	ID=scaffold231|size402970:hsp:42837:3.12.0.0;Parent=scaffold231|size402970:hit:23159:3.12.0.0;Target=jgi|Thaps3|22897|estExt_fgenesh1_pg.C_chr_50786 731 773 +;Gap=M129
scaffold231|size402970	blastx	match_part	27743	27988	184	+	.	ID=scaffold231|size402970:hsp:42838:3.12.0.0;Parent=scaffold231|size402970:hit:23159:3.12.0.0;Target=jgi|Thaps3|22897|estExt_fgenesh1_pg.C_chr_50786 774 854 +;Gap=M246
scaffold231|size402970	blastx	match_part	28123	28719	313	+	.	ID=scaffold231|size402970:hsp:42839:3.12.0.0;Parent=scaffold231|size402970:hit:23159:3.12.0.0;Target=jgi|Thaps3|22897|estExt_fgenesh1_pg.C_chr_50786 880 1066 +;Gap=M597
scaffold231|size402970	blastx	protein_match	26949	29157	72	+	.	ID=scaffold231|size402970:hit:23160:3.12.0.0;Name=jgi|Phatr2|974|gw1.1.105.1;score=72
scaffold231|size402970	blastx	match_part	26949	26996	72	+	.	ID=scaffold231|size402970:hsp:42840:3.12.0.0;Parent=scaffold231|size402970:hit:23160:3.12.0.0;Target=jgi|Phatr2|974|gw1.1.105.1 2 17 +;Gap=M48
scaffold231|size402970	blastx	match_part	27101	27421	220	+	.	ID=scaffold231|size402970:hsp:42841:3.12.0.0;Parent=scaffold231|size402970:hit:23160:3.12.0.0;Target=jgi|Phatr2|974|gw1.1.105.1 17 142 +;Gap=M321
scaffold231|size402970	blastx	match_part	28465	29157	322	+	.	ID=scaffold231|size402970:hsp:42842:3.12.0.0;Parent=scaffold231|size402970:hit:23160:3.12.0.0;Target=jgi|Phatr2|974|gw1.1.105.1 397 603 +;Gap=M693
scaffold231|size402970	blastx	protein_match	27101	29157	280	+	.	ID=scaffold231|size402970:hit:23161:3.12.0.0;Name=jgi|Phatr2|3692|gw1.3.216.1;score=280
scaffold231|size402970	blastx	match_part	27101	27409	280	+	.	ID=scaffold231|size402970:hsp:42843:3.12.0.0;Parent=scaffold231|size402970:hit:23161:3.12.0.0;Target=jgi|Phatr2|3692|gw1.3.216.1 20 120 +;Gap=M309
scaffold231|size402970	blastx	match_part	28654	29157	336	+	.	ID=scaffold231|size402970:hsp:42844:3.12.0.0;Parent=scaffold231|size402970:hit:23161:3.12.0.0;Target=jgi|Phatr2|3692|gw1.3.216.1 190 347 +;Gap=M504
scaffold231|size402970	blastx	protein_match	26940	29160	68	+	.	ID=scaffold231|size402970:hit:23162:3.12.0.0;Name=jgi|Fracy1|209274|estExt_Genewise1Plus.C_71267;score=68
scaffold231|size402970	blastx	match_part	26940	26996	68	+	.	ID=scaffold231|size402970:hsp:42845:3.12.0.0;Parent=scaffold231|size402970:hit:23162:3.12.0.0;Target=jgi|Fracy1|209274|estExt_Genewise1Plus.C_71267 53 71 +;Gap=M57
scaffold231|size402970	blastx	match_part	27101	27409	181	+	.	ID=scaffold231|size402970:hsp:42846:3.12.0.0;Parent=scaffold231|size402970:hit:23162:3.12.0.0;Target=jgi|Fracy1|209274|estExt_Genewise1Plus.C_71267 71 174 +;Gap=M309
scaffold231|size402970	blastx	match_part	28564	29160	315	+	.	ID=scaffold231|size402970:hsp:42847:3.12.0.0;Parent=scaffold231|size402970:hit:23162:3.12.0.0;Target=jgi|Fracy1|209274|estExt_Genewise1Plus.C_71267 228 423 +;Gap=M597
scaffold231|size402970	blastx	protein_match	26940	29157	74	+	.	ID=scaffold231|size402970:hit:23163:3.12.0.0;Name=jgi|Fracy1|140171|gw1.39.41.1;score=74
scaffold231|size402970	blastx	match_part	26940	26996	74	+	.	ID=scaffold231|size402970:hsp:42848:3.12.0.0;Parent=scaffold231|size402970:hit:23163:3.12.0.0;Target=jgi|Fracy1|140171|gw1.39.41.1 1 19 +;Gap=M57
scaffold231|size402970	blastx	match_part	27101	27427	272	+	.	ID=scaffold231|size402970:hsp:42849:3.12.0.0;Parent=scaffold231|size402970:hit:23163:3.12.0.0;Target=jgi|Fracy1|140171|gw1.39.41.1 19 125 +;Gap=M327
scaffold231|size402970	blastx	match_part	28654	29157	236	+	.	ID=scaffold231|size402970:hsp:42850:3.12.0.0;Parent=scaffold231|size402970:hit:23163:3.12.0.0;Target=jgi|Fracy1|140171|gw1.39.41.1 185 337 +;Gap=M504
scaffold231|size402970	blastx	protein_match	26832	29169	153	+	.	ID=scaffold231|size402970:hit:23164:3.12.0.0;Name=jgi|Fracy1|179256|e_gw1.1.1699.1;score=153
scaffold231|size402970	blastx	match_part	26832	26996	153	+	.	ID=scaffold231|size402970:hsp:42851:3.12.0.0;Parent=scaffold231|size402970:hit:23164:3.12.0.0;Target=jgi|Fracy1|179256|e_gw1.1.1699.1 3 68 +;Gap=M165
scaffold231|size402970	blastx	match_part	27101	27442	348	+	.	ID=scaffold231|size402970:hsp:42852:3.12.0.0;Parent=scaffold231|size402970:hit:23164:3.12.0.0;Target=jgi|Fracy1|179256|e_gw1.1.1699.1 68 181 +;Gap=M342
scaffold231|size402970	blastx	match_part	27567	27659	110	+	.	ID=scaffold231|size402970:hsp:42853:3.12.0.0;Parent=scaffold231|size402970:hit:23164:3.12.0.0;Target=jgi|Fracy1|179256|e_gw1.1.1699.1 194 224 +;Gap=M93
scaffold231|size402970	blastx	match_part	28657	29169	511	+	.	ID=scaffold231|size402970:hsp:42854:3.12.0.0;Parent=scaffold231|size402970:hit:23164:3.12.0.0;Target=jgi|Fracy1|179256|e_gw1.1.1699.1 245 413 +;Gap=M513
scaffold231|size402970	blastx	protein_match	26934	29157	71	+	.	ID=scaffold231|size402970:hit:23165:3.12.0.0;Name=jgi|Fracy1|179502|e_gw1.1.426.1;score=71
scaffold231|size402970	blastx	match_part	26934	26996	71	+	.	ID=scaffold231|size402970:hsp:42855:3.12.0.0;Parent=scaffold231|size402970:hit:23165:3.12.0.0;Target=jgi|Fracy1|179502|e_gw1.1.426.1 7 27 +;Gap=M63
scaffold231|size402970	blastx	match_part	27101	27409	270	+	.	ID=scaffold231|size402970:hsp:42856:3.12.0.0;Parent=scaffold231|size402970:hit:23165:3.12.0.0;Target=jgi|Fracy1|179502|e_gw1.1.426.1 27 127 +;Gap=M309
scaffold231|size402970	blastx	match_part	28648	29157	332	+	.	ID=scaffold231|size402970:hsp:42857:3.12.0.0;Parent=scaffold231|size402970:hit:23165:3.12.0.0;Target=jgi|Fracy1|179502|e_gw1.1.426.1 200 359 +;Gap=M510
scaffold231|size402970	blastx	protein_match	26934	29157	71	+	.	ID=scaffold231|size402970:hit:23166:3.12.0.0;Name=jgi|Fracy1|179502|e_gw1.1.426.1;score=71
scaffold231|size402970	blastx	match_part	26934	26996	71	+	.	ID=scaffold231|size402970:hsp:42858:3.12.0.0;Parent=scaffold231|size402970:hit:23166:3.12.0.0;Target=jgi|Fracy1|179502|e_gw1.1.426.1 7 27 +;Gap=M63
scaffold231|size402970	blastx	match_part	27101	27409	270	+	.	ID=scaffold231|size402970:hsp:42859:3.12.0.0;Parent=scaffold231|size402970:hit:23166:3.12.0.0;Target=jgi|Fracy1|179502|e_gw1.1.426.1 27 127 +;Gap=M309
scaffold231|size402970	blastx	match_part	28648	29157	332	+	.	ID=scaffold231|size402970:hsp:42860:3.12.0.0;Parent=scaffold231|size402970:hit:23166:3.12.0.0;Target=jgi|Fracy1|179502|e_gw1.1.426.1 200 359 +;Gap=M510
scaffold231|size402970	blastx	protein_match	26934	29157	71	+	.	ID=scaffold231|size402970:hit:23167:3.12.0.0;Name=jgi|Fracy1|195521|e_gw1.24.130.1;score=71
scaffold231|size402970	blastx	match_part	26934	26996	71	+	.	ID=scaffold231|size402970:hsp:42861:3.12.0.0;Parent=scaffold231|size402970:hit:23167:3.12.0.0;Target=jgi|Fracy1|195521|e_gw1.24.130.1 7 27 +;Gap=M63
scaffold231|size402970	blastx	match_part	27101	27409	270	+	.	ID=scaffold231|size402970:hsp:42862:3.12.0.0;Parent=scaffold231|size402970:hit:23167:3.12.0.0;Target=jgi|Fracy1|195521|e_gw1.24.130.1 27 127 +;Gap=M309
scaffold231|size402970	blastx	match_part	28648	29157	330	+	.	ID=scaffold231|size402970:hsp:42863:3.12.0.0;Parent=scaffold231|size402970:hit:23167:3.12.0.0;Target=jgi|Fracy1|195521|e_gw1.24.130.1 200 359 +;Gap=M510
scaffold231|size402970	blastx	protein_match	26940	29157	74	+	.	ID=scaffold231|size402970:hit:23168:3.12.0.0;Name=jgi|Fracy1|159392|gw1.6.1196.1;score=74
scaffold231|size402970	blastx	match_part	26940	26996	74	+	.	ID=scaffold231|size402970:hsp:42864:3.12.0.0;Parent=scaffold231|size402970:hit:23168:3.12.0.0;Target=jgi|Fracy1|159392|gw1.6.1196.1 1 19 +;Gap=M57
scaffold231|size402970	blastx	match_part	27101	27427	270	+	.	ID=scaffold231|size402970:hsp:42865:3.12.0.0;Parent=scaffold231|size402970:hit:23168:3.12.0.0;Target=jgi|Fracy1|159392|gw1.6.1196.1 19 125 +;Gap=M327
scaffold231|size402970	blastx	match_part	28654	29157	229	+	.	ID=scaffold231|size402970:hsp:42866:3.12.0.0;Parent=scaffold231|size402970:hit:23168:3.12.0.0;Target=jgi|Fracy1|159392|gw1.6.1196.1 185 337 +;Gap=M504
scaffold231|size402970	blastx	protein_match	26832	29169	153	+	.	ID=scaffold231|size402970:hit:23169:3.12.0.0;Name=jgi|Fracy1|179256|e_gw1.1.1699.1;score=153
scaffold231|size402970	blastx	match_part	26832	26996	153	+	.	ID=scaffold231|size402970:hsp:42867:3.12.0.0;Parent=scaffold231|size402970:hit:23169:3.12.0.0;Target=jgi|Fracy1|179256|e_gw1.1.1699.1 3 68 +;Gap=M165
scaffold231|size402970	blastx	match_part	27101	27442	348	+	.	ID=scaffold231|size402970:hsp:42868:3.12.0.0;Parent=scaffold231|size402970:hit:23169:3.12.0.0;Target=jgi|Fracy1|179256|e_gw1.1.1699.1 68 181 +;Gap=M342
scaffold231|size402970	blastx	match_part	27567	27659	110	+	.	ID=scaffold231|size402970:hsp:42869:3.12.0.0;Parent=scaffold231|size402970:hit:23169:3.12.0.0;Target=jgi|Fracy1|179256|e_gw1.1.1699.1 194 224 +;Gap=M93
scaffold231|size402970	blastx	match_part	28657	29169	511	+	.	ID=scaffold231|size402970:hsp:42870:3.12.0.0;Parent=scaffold231|size402970:hit:23169:3.12.0.0;Target=jgi|Fracy1|179256|e_gw1.1.1699.1 245 413 +;Gap=M513
scaffold231|size402970	blastx	protein_match	26832	29169	153	+	.	ID=scaffold231|size402970:hit:23170:3.12.0.0;Name=jgi|Fracy1|179256|e_gw1.1.1699.1;score=153
scaffold231|size402970	blastx	match_part	26832	26996	153	+	.	ID=scaffold231|size402970:hsp:42871:3.12.0.0;Parent=scaffold231|size402970:hit:23170:3.12.0.0;Target=jgi|Fracy1|179256|e_gw1.1.1699.1 3 68 +;Gap=M165
scaffold231|size402970	blastx	match_part	27101	27442	348	+	.	ID=scaffold231|size402970:hsp:42872:3.12.0.0;Parent=scaffold231|size402970:hit:23170:3.12.0.0;Target=jgi|Fracy1|179256|e_gw1.1.1699.1 68 181 +;Gap=M342
scaffold231|size402970	blastx	match_part	27567	27659	110	+	.	ID=scaffold231|size402970:hsp:42873:3.12.0.0;Parent=scaffold231|size402970:hit:23170:3.12.0.0;Target=jgi|Fracy1|179256|e_gw1.1.1699.1 194 224 +;Gap=M93
scaffold231|size402970	blastx	match_part	28657	29169	511	+	.	ID=scaffold231|size402970:hsp:42874:3.12.0.0;Parent=scaffold231|size402970:hit:23170:3.12.0.0;Target=jgi|Fracy1|179256|e_gw1.1.1699.1 245 413 +;Gap=M513
scaffold231|size402970	blastx	protein_match	26940	29157	74	+	.	ID=scaffold231|size402970:hit:23171:3.12.0.0;Name=jgi|Fracy1|159392|gw1.6.1196.1;score=74
scaffold231|size402970	blastx	match_part	26940	26996	74	+	.	ID=scaffold231|size402970:hsp:42875:3.12.0.0;Parent=scaffold231|size402970:hit:23171:3.12.0.0;Target=jgi|Fracy1|159392|gw1.6.1196.1 1 19 +;Gap=M57
scaffold231|size402970	blastx	match_part	27101	27427	270	+	.	ID=scaffold231|size402970:hsp:42876:3.12.0.0;Parent=scaffold231|size402970:hit:23171:3.12.0.0;Target=jgi|Fracy1|159392|gw1.6.1196.1 19 125 +;Gap=M327
scaffold231|size402970	blastx	match_part	28654	29157	229	+	.	ID=scaffold231|size402970:hsp:42877:3.12.0.0;Parent=scaffold231|size402970:hit:23171:3.12.0.0;Target=jgi|Fracy1|159392|gw1.6.1196.1 185 337 +;Gap=M504
scaffold231|size402970	blastx	protein_match	29447	31694	750	-	.	ID=scaffold231|size402970:hit:23172:3.12.0.0;Name=jgi|Fracy1|181279|e_gw1.2.666.1;score=750
scaffold231|size402970	blastx	match_part	31170	31694	144	-	.	ID=scaffold231|size402970:hsp:42878:3.12.0.0;Parent=scaffold231|size402970:hit:23172:3.12.0.0;Target=jgi|Fracy1|181279|e_gw1.2.666.1 80 294 +;Gap=M525
scaffold231|size402970	blastx	match_part	30750	31688	156	-	.	ID=scaffold231|size402970:hsp:42879:3.12.0.0;Parent=scaffold231|size402970:hit:23172:3.12.0.0;Target=jgi|Fracy1|181279|e_gw1.2.666.1 30 334 +;Gap=M939
scaffold231|size402970	blastx	match_part	30363	31304	386	-	.	ID=scaffold231|size402970:hsp:42880:3.12.0.0;Parent=scaffold231|size402970:hit:23172:3.12.0.0;Target=jgi|Fracy1|181279|e_gw1.2.666.1 43 277 +;Gap=M942
scaffold231|size402970	blastx	match_part	30624	30896	128	-	.	ID=scaffold231|size402970:hsp:42881:3.12.0.0;Parent=scaffold231|size402970:hit:23172:3.12.0.0;Target=jgi|Fracy1|181279|e_gw1.2.666.1 236 326 +;Gap=M273
scaffold231|size402970	blastx	match_part	29447	30346	750	-	.	ID=scaffold231|size402970:hsp:42882:3.12.0.0;Parent=scaffold231|size402970:hit:23172:3.12.0.0;Target=jgi|Fracy1|181279|e_gw1.2.666.1 261 517 +;Gap=M900
scaffold231|size402970	blastx	protein_match	29648	29938	189	-	.	ID=scaffold231|size402970:hit:23173:3.12.0.0;Name=jgi|Thaps3|19895|gw1.18.173.1;score=189
scaffold231|size402970	blastx	match_part	29648	29938	189	-	.	ID=scaffold231|size402970:hsp:42883:3.12.0.0;Parent=scaffold231|size402970:hit:23173:3.12.0.0;Target=jgi|Thaps3|19895|gw1.18.173.1 4 98 +;Gap=M291
scaffold231|size402970	blastx	protein_match	29447	31694	750	-	.	ID=scaffold231|size402970:hit:23174:3.12.0.0;Name=jgi|Fracy1|181279|e_gw1.2.666.1;score=750
scaffold231|size402970	blastx	match_part	31170	31694	144	-	.	ID=scaffold231|size402970:hsp:42884:3.12.0.0;Parent=scaffold231|size402970:hit:23174:3.12.0.0;Target=jgi|Fracy1|181279|e_gw1.2.666.1 80 294 +;Gap=M525
scaffold231|size402970	blastx	match_part	30750	31688	156	-	.	ID=scaffold231|size402970:hsp:42885:3.12.0.0;Parent=scaffold231|size402970:hit:23174:3.12.0.0;Target=jgi|Fracy1|181279|e_gw1.2.666.1 30 334 +;Gap=M939
scaffold231|size402970	blastx	match_part	30363	31304	386	-	.	ID=scaffold231|size402970:hsp:42886:3.12.0.0;Parent=scaffold231|size402970:hit:23174:3.12.0.0;Target=jgi|Fracy1|181279|e_gw1.2.666.1 43 277 +;Gap=M942
scaffold231|size402970	blastx	match_part	30624	30896	128	-	.	ID=scaffold231|size402970:hsp:42887:3.12.0.0;Parent=scaffold231|size402970:hit:23174:3.12.0.0;Target=jgi|Fracy1|181279|e_gw1.2.666.1 236 326 +;Gap=M273
scaffold231|size402970	blastx	match_part	29447	30346	750	-	.	ID=scaffold231|size402970:hsp:42888:3.12.0.0;Parent=scaffold231|size402970:hit:23174:3.12.0.0;Target=jgi|Fracy1|181279|e_gw1.2.666.1 261 517 +;Gap=M900
scaffold231|size402970	blastx	protein_match	29447	31772	746	-	.	ID=scaffold231|size402970:hit:23175:3.12.0.0;Name=jgi|Phatr2|42834|estExt_fgenesh1_pg.C_chr_10522;score=746
scaffold231|size402970	blastx	match_part	30624	31772	261	-	.	ID=scaffold231|size402970:hsp:42889:3.12.0.0;Parent=scaffold231|size402970:hit:23175:3.12.0.0;Target=jgi|Phatr2|42834|estExt_fgenesh1_pg.C_chr_10522 120 446 +;Gap=M1149
scaffold231|size402970	blastx	match_part	30378	31694	234	-	.	ID=scaffold231|size402970:hsp:42890:3.12.0.0;Parent=scaffold231|size402970:hit:23175:3.12.0.0;Target=jgi|Phatr2|42834|estExt_fgenesh1_pg.C_chr_10522 198 565 +;Gap=M1317
scaffold231|size402970	blastx	match_part	30378	31313	469	-	.	ID=scaffold231|size402970:hsp:42891:3.12.0.0;Parent=scaffold231|size402970:hit:23175:3.12.0.0;Target=jgi|Phatr2|42834|estExt_fgenesh1_pg.C_chr_10522 158 390 +;Gap=M936
scaffold231|size402970	blastx	match_part	29447	30346	746	-	.	ID=scaffold231|size402970:hsp:42892:3.12.0.0;Parent=scaffold231|size402970:hit:23175:3.12.0.0;Target=jgi|Phatr2|42834|estExt_fgenesh1_pg.C_chr_10522 379 639 +;Gap=M900
scaffold231|size402970	blastx	protein_match	29447	31694	750	-	.	ID=scaffold231|size402970:hit:23176:3.12.0.0;Name=jgi|Fracy1|181279|e_gw1.2.666.1;score=750
scaffold231|size402970	blastx	match_part	31170	31694	144	-	.	ID=scaffold231|size402970:hsp:42893:3.12.0.0;Parent=scaffold231|size402970:hit:23176:3.12.0.0;Target=jgi|Fracy1|181279|e_gw1.2.666.1 80 294 +;Gap=M525
scaffold231|size402970	blastx	match_part	30750	31688	156	-	.	ID=scaffold231|size402970:hsp:42894:3.12.0.0;Parent=scaffold231|size402970:hit:23176:3.12.0.0;Target=jgi|Fracy1|181279|e_gw1.2.666.1 30 334 +;Gap=M939
scaffold231|size402970	blastx	match_part	30363	31304	386	-	.	ID=scaffold231|size402970:hsp:42895:3.12.0.0;Parent=scaffold231|size402970:hit:23176:3.12.0.0;Target=jgi|Fracy1|181279|e_gw1.2.666.1 43 277 +;Gap=M942
scaffold231|size402970	blastx	match_part	30624	30896	128	-	.	ID=scaffold231|size402970:hsp:42896:3.12.0.0;Parent=scaffold231|size402970:hit:23176:3.12.0.0;Target=jgi|Fracy1|181279|e_gw1.2.666.1 236 326 +;Gap=M273
scaffold231|size402970	blastx	match_part	29447	30346	750	-	.	ID=scaffold231|size402970:hsp:42897:3.12.0.0;Parent=scaffold231|size402970:hit:23176:3.12.0.0;Target=jgi|Fracy1|181279|e_gw1.2.666.1 261 517 +;Gap=M900
scaffold231|size402970	blastx	protein_match	29447	31703	1283	-	.	ID=scaffold231|size402970:hit:23177:3.12.0.0;Name=jgi|Thaps3|5743|fgenesh1_pg.C_chr_5000785;score=1283
scaffold231|size402970	blastx	match_part	30351	31703	1100	-	.	ID=scaffold231|size402970:hsp:42898:3.12.0.0;Parent=scaffold231|size402970:hit:23177:3.12.0.0;Target=jgi|Thaps3|5743|fgenesh1_pg.C_chr_5000785 196 585 +;Gap=M1353
scaffold231|size402970	blastx	match_part	31167	31643	145	-	.	ID=scaffold231|size402970:hsp:42899:3.12.0.0;Parent=scaffold231|size402970:hit:23177:3.12.0.0;Target=jgi|Thaps3|5743|fgenesh1_pg.C_chr_5000785 551 684 +;Gap=M477
scaffold231|size402970	blastx	match_part	30624	30857	117	-	.	ID=scaffold231|size402970:hsp:42900:3.12.0.0;Parent=scaffold231|size402970:hit:23177:3.12.0.0;Target=jgi|Thaps3|5743|fgenesh1_pg.C_chr_5000785 550 664 +;Gap=M234
scaffold231|size402970	blastx	match_part	29447	30346	1283	-	.	ID=scaffold231|size402970:hsp:42901:3.12.0.0;Parent=scaffold231|size402970:hit:23177:3.12.0.0;Target=jgi|Thaps3|5743|fgenesh1_pg.C_chr_5000785 566 859 +;Gap=M900
scaffold231|size402970	blastx	protein_match	38737	39510	983	-	.	ID=scaffold231|size402970:hit:23178:3.12.0.0;Name=jgi|Thaoce1|82023|rna30458;score=983
scaffold231|size402970	blastx	match_part	38737	39510	983	-	.	ID=scaffold231|size402970:hsp:42902:3.12.0.0;Parent=scaffold231|size402970:hit:23178:3.12.0.0;Target=jgi|Thaoce1|82023|rna30458 1 258 +;Gap=M774
scaffold231|size402970	blastx	protein_match	38773	39513	788	-	.	ID=scaffold231|size402970:hit:23179:3.12.0.0;Name=jgi|Fracy1|197965|e_gw1.36.67.1;score=788
scaffold231|size402970	blastx	match_part	38773	39513	788	-	.	ID=scaffold231|size402970:hsp:42903:3.12.0.0;Parent=scaffold231|size402970:hit:23179:3.12.0.0;Target=jgi|Fracy1|197965|e_gw1.36.67.1 1 262 +;Gap=M741
scaffold231|size402970	blastx	protein_match	38746	39531	976	-	.	ID=scaffold231|size402970:hit:23180:3.12.0.0;Name=jgi|Phatr2|45453|estExt_fgenesh1_pg.C_chr_70084;score=976
scaffold231|size402970	blastx	match_part	38746	39531	976	-	.	ID=scaffold231|size402970:hsp:42904:3.12.0.0;Parent=scaffold231|size402970:hit:23180:3.12.0.0;Target=jgi|Phatr2|45453|estExt_fgenesh1_pg.C_chr_70084 194 453 +;Gap=M786
scaffold231|size402970	blastx	protein_match	38773	39513	790	-	.	ID=scaffold231|size402970:hit:23181:3.12.0.0;Name=jgi|Fracy1|187968|e_gw1.8.341.1;score=790
scaffold231|size402970	blastx	match_part	38773	39513	790	-	.	ID=scaffold231|size402970:hsp:42905:3.12.0.0;Parent=scaffold231|size402970:hit:23181:3.12.0.0;Target=jgi|Fracy1|187968|e_gw1.8.341.1 1 262 +;Gap=M741
scaffold231|size402970	blastx	protein_match	38773	39513	790	-	.	ID=scaffold231|size402970:hit:23182:3.12.0.0;Name=jgi|Fracy1|187968|e_gw1.8.341.1;score=790
scaffold231|size402970	blastx	match_part	38773	39513	790	-	.	ID=scaffold231|size402970:hsp:42906:3.12.0.0;Parent=scaffold231|size402970:hit:23182:3.12.0.0;Target=jgi|Fracy1|187968|e_gw1.8.341.1 1 262 +;Gap=M741
scaffold231|size402970	blastx	protein_match	38731	39852	1385	-	.	ID=scaffold231|size402970:hit:23183:3.12.0.0;Name=jgi|Thaps3|22900|estExt_fgenesh1_pg.C_chr_50793;score=1385
scaffold231|size402970	blastx	match_part	38731	39852	1385	-	.	ID=scaffold231|size402970:hsp:42907:3.12.0.0;Parent=scaffold231|size402970:hit:23183:3.12.0.0;Target=jgi|Thaps3|22900|estExt_fgenesh1_pg.C_chr_50793 1 391 +;Gap=M1122
scaffold231|size402970	blastx	protein_match	38773	39513	790	-	.	ID=scaffold231|size402970:hit:23184:3.12.0.0;Name=jgi|Fracy1|187968|e_gw1.8.341.1;score=790
scaffold231|size402970	blastx	match_part	38773	39513	790	-	.	ID=scaffold231|size402970:hsp:42908:3.12.0.0;Parent=scaffold231|size402970:hit:23184:3.12.0.0;Target=jgi|Fracy1|187968|e_gw1.8.341.1 1 262 +;Gap=M741
scaffold231|size402970	blastx	protein_match	44314	45990	1172	+	.	ID=scaffold231|size402970:hit:23185:3.12.0.0;Name=jgi|Thaps3|22901|estExt_fgenesh1_pg.C_chr_50794;score=1172
scaffold231|size402970	blastx	match_part	44314	45990	1172	+	.	ID=scaffold231|size402970:hsp:42909:3.12.0.0;Parent=scaffold231|size402970:hit:23185:3.12.0.0;Target=jgi|Thaps3|22901|estExt_fgenesh1_pg.C_chr_50794 1 530 +;Gap=M1677
scaffold231|size402970	blastx	protein_match	44416	45723	1010	+	.	ID=scaffold231|size402970:hit:23186:3.12.0.0;Name=jgi|Thaoce1|86224|rna28097;score=1010
scaffold231|size402970	blastx	match_part	44416	45723	1010	+	.	ID=scaffold231|size402970:hsp:42910:3.12.0.0;Parent=scaffold231|size402970:hit:23186:3.12.0.0;Target=jgi|Thaoce1|86224|rna28097 185 561 +;Gap=M1308
scaffold231|size402970	blastx	protein_match	44524	45723	740	+	.	ID=scaffold231|size402970:hit:23187:3.12.0.0;Name=jgi|Fracy1|241270|fgenesh2_pg.8_%2523_572;score=740
scaffold231|size402970	blastx	match_part	44524	45723	740	+	.	ID=scaffold231|size402970:hsp:42911:3.12.0.0;Parent=scaffold231|size402970:hit:23187:3.12.0.0;Target=jgi|Fracy1|241270|fgenesh2_pg.8_%252523_572 105 535 +;Gap=M1200
scaffold231|size402970	blastx	protein_match	44524	45723	740	+	.	ID=scaffold231|size402970:hit:23188:3.12.0.0;Name=jgi|Fracy1|241270|fgenesh2_pg.8_%2523_572;score=740
scaffold231|size402970	blastx	match_part	44524	45723	740	+	.	ID=scaffold231|size402970:hsp:42912:3.12.0.0;Parent=scaffold231|size402970:hit:23188:3.12.0.0;Target=jgi|Fracy1|241270|fgenesh2_pg.8_%252523_572 105 535 +;Gap=M1200
scaffold231|size402970	blastx	protein_match	44524	45384	700	+	.	ID=scaffold231|size402970:hit:23189:3.12.0.0;Name=jgi|Fracy1|252922|fgenesh2_pg.44_%2523_104;score=700
scaffold231|size402970	blastx	match_part	44524	45384	700	+	.	ID=scaffold231|size402970:hsp:42913:3.12.0.0;Parent=scaffold231|size402970:hit:23189:3.12.0.0;Target=jgi|Fracy1|252922|fgenesh2_pg.44_%252523_104 105 385 +;Gap=M861
scaffold231|size402970	blastx	protein_match	44596	45744	809	+	.	ID=scaffold231|size402970:hit:23190:3.12.0.0;Name=jgi|Phatr2|46452|estExt_fgenesh1_pg.C_chr_100143;score=809
scaffold231|size402970	blastx	match_part	44596	45744	809	+	.	ID=scaffold231|size402970:hsp:42914:3.12.0.0;Parent=scaffold231|size402970:hit:23190:3.12.0.0;Target=jgi|Phatr2|46452|estExt_fgenesh1_pg.C_chr_100143 180 563 +;Gap=M1149
scaffold231|size402970	blastx	protein_match	44524	45723	740	+	.	ID=scaffold231|size402970:hit:23191:3.12.0.0;Name=jgi|Fracy1|241270|fgenesh2_pg.8_%2523_572;score=740
scaffold231|size402970	blastx	match_part	44524	45723	740	+	.	ID=scaffold231|size402970:hsp:42915:3.12.0.0;Parent=scaffold231|size402970:hit:23191:3.12.0.0;Target=jgi|Fracy1|241270|fgenesh2_pg.8_%252523_572 105 535 +;Gap=M1200
scaffold231|size402970	blastx	protein_match	46163	48025	1205	-	.	ID=scaffold231|size402970:hit:23192:3.12.0.0;Name=jgi|Thaps3|22902|estExt_fgenesh1_pg.C_chr_50795;score=1205
scaffold231|size402970	blastx	match_part	46163	48025	1205	-	.	ID=scaffold231|size402970:hsp:42916:3.12.0.0;Parent=scaffold231|size402970:hit:23192:3.12.0.0;Target=jgi|Thaps3|22902|estExt_fgenesh1_pg.C_chr_50795 15 691 +;Gap=M1863
scaffold231|size402970	blastx	protein_match	58846	59636	293	-	.	ID=scaffold231|size402970:hit:23193:3.12.0.0;Name=jgi|Thaps3|37980|e_gw1.17.85.1;score=293
scaffold231|size402970	blastx	match_part	59367	59636	390	-	.	ID=scaffold231|size402970:hsp:42917:3.12.0.0;Parent=scaffold231|size402970:hit:23193:3.12.0.0;Target=jgi|Thaps3|37980|e_gw1.17.85.1 16 105 +;Gap=M270
scaffold231|size402970	blastx	match_part	59114	59254	154	-	.	ID=scaffold231|size402970:hsp:42918:3.12.0.0;Parent=scaffold231|size402970:hit:23193:3.12.0.0;Target=jgi|Thaps3|37980|e_gw1.17.85.1 106 152 +;Gap=M141
scaffold231|size402970	blastx	match_part	58846	59052	293	-	.	ID=scaffold231|size402970:hsp:42919:3.12.0.0;Parent=scaffold231|size402970:hit:23193:3.12.0.0;Target=jgi|Thaps3|37980|e_gw1.17.85.1 143 211 +;Gap=M207
scaffold231|size402970	blastx	protein_match	58777	59699	300	-	.	ID=scaffold231|size402970:hit:23194:3.12.0.0;Name=jgi|Fracy1|200762|e_gw1.56.26.1;score=300
scaffold231|size402970	blastx	match_part	59367	59699	304	-	.	ID=scaffold231|size402970:hsp:42920:3.12.0.0;Parent=scaffold231|size402970:hit:23194:3.12.0.0;Target=jgi|Fracy1|200762|e_gw1.56.26.1 1 111 +;Gap=M333
scaffold231|size402970	blastx	match_part	59114	59254	123	-	.	ID=scaffold231|size402970:hsp:42921:3.12.0.0;Parent=scaffold231|size402970:hit:23194:3.12.0.0;Target=jgi|Fracy1|200762|e_gw1.56.26.1 112 159 +;Gap=M141
scaffold231|size402970	blastx	match_part	58777	59052	300	-	.	ID=scaffold231|size402970:hsp:42922:3.12.0.0;Parent=scaffold231|size402970:hit:23194:3.12.0.0;Target=jgi|Fracy1|200762|e_gw1.56.26.1 150 245 +;Gap=M276
scaffold231|size402970	blastx	protein_match	58777	59699	300	-	.	ID=scaffold231|size402970:hit:23195:3.12.0.0;Name=jgi|Fracy1|200762|e_gw1.56.26.1;score=300
scaffold231|size402970	blastx	match_part	59367	59699	304	-	.	ID=scaffold231|size402970:hsp:42923:3.12.0.0;Parent=scaffold231|size402970:hit:23195:3.12.0.0;Target=jgi|Fracy1|200762|e_gw1.56.26.1 1 111 +;Gap=M333
scaffold231|size402970	blastx	match_part	59114	59254	123	-	.	ID=scaffold231|size402970:hsp:42924:3.12.0.0;Parent=scaffold231|size402970:hit:23195:3.12.0.0;Target=jgi|Fracy1|200762|e_gw1.56.26.1 112 159 +;Gap=M141
scaffold231|size402970	blastx	match_part	58777	59052	300	-	.	ID=scaffold231|size402970:hsp:42925:3.12.0.0;Parent=scaffold231|size402970:hit:23195:3.12.0.0;Target=jgi|Fracy1|200762|e_gw1.56.26.1 150 245 +;Gap=M276
scaffold231|size402970	blastx	protein_match	58834	59690	256	-	.	ID=scaffold231|size402970:hit:23196:3.12.0.0;Name=jgi|Thaoce1|101150|rna13498;score=256
scaffold231|size402970	blastx	match_part	59367	59690	357	-	.	ID=scaffold231|size402970:hsp:42926:3.12.0.0;Parent=scaffold231|size402970:hit:23196:3.12.0.0;Target=jgi|Thaoce1|101150|rna13498 109 216 +;Gap=M324
scaffold231|size402970	blastx	match_part	59114	59254	116	-	.	ID=scaffold231|size402970:hsp:42927:3.12.0.0;Parent=scaffold231|size402970:hit:23196:3.12.0.0;Target=jgi|Thaoce1|101150|rna13498 217 264 +;Gap=M141
scaffold231|size402970	blastx	match_part	58834	59052	256	-	.	ID=scaffold231|size402970:hsp:42928:3.12.0.0;Parent=scaffold231|size402970:hit:23196:3.12.0.0;Target=jgi|Thaoce1|101150|rna13498 255 327 +;Gap=M219
scaffold231|size402970	blastx	protein_match	58786	59684	293	-	.	ID=scaffold231|size402970:hit:23197:3.12.0.0;Name=jgi|Phatr2|15699|e_gw1.21.77.1;score=293
scaffold231|size402970	blastx	match_part	59370	59684	312	-	.	ID=scaffold231|size402970:hsp:42929:3.12.0.0;Parent=scaffold231|size402970:hit:23197:3.12.0.0;Target=jgi|Phatr2|15699|e_gw1.21.77.1 1 105 +;Gap=M315
scaffold231|size402970	blastx	match_part	59114	59254	171	-	.	ID=scaffold231|size402970:hsp:42930:3.12.0.0;Parent=scaffold231|size402970:hit:23197:3.12.0.0;Target=jgi|Phatr2|15699|e_gw1.21.77.1 107 153 +;Gap=M141
scaffold231|size402970	blastx	match_part	58786	59046	293	-	.	ID=scaffold231|size402970:hsp:42931:3.12.0.0;Parent=scaffold231|size402970:hit:23197:3.12.0.0;Target=jgi|Phatr2|15699|e_gw1.21.77.1 146 228 +;Gap=M261
scaffold231|size402970	blastx	protein_match	58777	59699	300	-	.	ID=scaffold231|size402970:hit:23198:3.12.0.0;Name=jgi|Fracy1|200762|e_gw1.56.26.1;score=300
scaffold231|size402970	blastx	match_part	59367	59699	304	-	.	ID=scaffold231|size402970:hsp:42932:3.12.0.0;Parent=scaffold231|size402970:hit:23198:3.12.0.0;Target=jgi|Fracy1|200762|e_gw1.56.26.1 1 111 +;Gap=M333
scaffold231|size402970	blastx	match_part	59114	59254	123	-	.	ID=scaffold231|size402970:hsp:42933:3.12.0.0;Parent=scaffold231|size402970:hit:23198:3.12.0.0;Target=jgi|Fracy1|200762|e_gw1.56.26.1 112 159 +;Gap=M141
scaffold231|size402970	blastx	match_part	58777	59052	300	-	.	ID=scaffold231|size402970:hsp:42934:3.12.0.0;Parent=scaffold231|size402970:hit:23198:3.12.0.0;Target=jgi|Fracy1|200762|e_gw1.56.26.1 150 245 +;Gap=M276
scaffold231|size402970	blastx	protein_match	72191	73033	754	+	.	ID=scaffold231|size402970:hit:23199:3.12.0.0;Name=jgi|Thaoce1|75493|rna23531;score=754
scaffold231|size402970	blastx	match_part	72191	73033	754	+	.	ID=scaffold231|size402970:hsp:42935:3.12.0.0;Parent=scaffold231|size402970:hit:23199:3.12.0.0;Target=jgi|Thaoce1|75493|rna23531 1 284 +;Gap=M843
scaffold231|size402970	blastx	protein_match	72152	72469	201	+	.	ID=scaffold231|size402970:hit:23200:3.12.0.0;Name=jgi|Thaoce1|90983|rna27567;score=201
scaffold231|size402970	blastx	match_part	72152	72469	201	+	.	ID=scaffold231|size402970:hsp:42936:3.12.0.0;Parent=scaffold231|size402970:hit:23200:3.12.0.0;Target=jgi|Thaoce1|90983|rna27567 1 94 +;Gap=M318
scaffold231|size402970	blastx	protein_match	71465	71670	95	+	.	ID=scaffold231|size402970:hit:23201:3.12.0.0;Name=jgi|Thaoce1|74433|rna26437;score=95
scaffold231|size402970	blastx	match_part	71465	71587	95	+	.	ID=scaffold231|size402970:hsp:42937:3.12.0.0;Parent=scaffold231|size402970:hit:23201:3.12.0.0;Target=jgi|Thaoce1|74433|rna26437 17 56 +;Gap=M123
scaffold231|size402970	blastx	match_part	71599	71670	92	+	.	ID=scaffold231|size402970:hsp:42938:3.12.0.0;Parent=scaffold231|size402970:hit:23201:3.12.0.0;Target=jgi|Thaoce1|74433|rna26437 71 94 +;Gap=M72
scaffold231|size402970	blastx	protein_match	69107	73000	332	+	.	ID=scaffold231|size402970:hit:23202:3.12.0.0;Name=jgi|Thaoce1|96494|rna2277;score=332
scaffold231|size402970	blastx	match_part	69107	69901	332	+	.	ID=scaffold231|size402970:hsp:42939:3.12.0.0;Parent=scaffold231|size402970:hit:23202:3.12.0.0;Target=jgi|Thaoce1|96494|rna2277 569 873 +;Gap=M795
scaffold231|size402970	blastx	match_part	69898	70596	392	+	.	ID=scaffold231|size402970:hsp:42940:3.12.0.0;Parent=scaffold231|size402970:hit:23202:3.12.0.0;Target=jgi|Thaoce1|96494|rna2277 873 1121 +;Gap=M699
scaffold231|size402970	blastx	match_part	71165	71587	210	+	.	ID=scaffold231|size402970:hsp:42941:3.12.0.0;Parent=scaffold231|size402970:hit:23202:3.12.0.0;Target=jgi|Thaoce1|96494|rna2277 1206 1339 +;Gap=M423
scaffold231|size402970	blastx	match_part	71599	71667	96	+	.	ID=scaffold231|size402970:hsp:42942:3.12.0.0;Parent=scaffold231|size402970:hit:23202:3.12.0.0;Target=jgi|Thaoce1|96494|rna2277 1354 1376 +;Gap=M69
scaffold231|size402970	blastx	match_part	72092	73000	915	+	.	ID=scaffold231|size402970:hsp:42943:3.12.0.0;Parent=scaffold231|size402970:hit:23202:3.12.0.0;Target=jgi|Thaoce1|96494|rna2277 1518 1815 +;Gap=M909
scaffold231|size402970	blastx	protein_match	72482	72949	312	+	.	ID=scaffold231|size402970:hit:23203:3.12.0.0;Name=jgi|Thaoce1|89544|rna25193;score=312
scaffold231|size402970	blastx	match_part	72482	72949	312	+	.	ID=scaffold231|size402970:hsp:42944:3.12.0.0;Parent=scaffold231|size402970:hit:23203:3.12.0.0;Target=jgi|Thaoce1|89544|rna25193 1 154 +;Gap=M468
scaffold231|size402970	blastx	protein_match	71453	73000	108	+	.	ID=scaffold231|size402970:hit:23204:3.12.0.0;Name=jgi|Thaoce1|87055|rna531;score=108
scaffold231|size402970	blastx	match_part	71453	71587	108	+	.	ID=scaffold231|size402970:hsp:42945:3.12.0.0;Parent=scaffold231|size402970:hit:23204:3.12.0.0;Target=jgi|Thaoce1|87055|rna531 1 44 +;Gap=M135
scaffold231|size402970	blastx	match_part	71599	71670	91	+	.	ID=scaffold231|size402970:hsp:42946:3.12.0.0;Parent=scaffold231|size402970:hit:23204:3.12.0.0;Target=jgi|Thaoce1|87055|rna531 59 82 +;Gap=M72
scaffold231|size402970	blastx	match_part	72059	73000	804	+	.	ID=scaffold231|size402970:hsp:42947:3.12.0.0;Parent=scaffold231|size402970:hit:23204:3.12.0.0;Target=jgi|Thaoce1|87055|rna531 209 523 +;Gap=M942
scaffold231|size402970	blastx	protein_match	72692	73000	244	+	.	ID=scaffold231|size402970:hit:23205:3.12.0.0;Name=jgi|Thaoce1|89505|rna20634;score=244
scaffold231|size402970	blastx	match_part	72692	73000	244	+	.	ID=scaffold231|size402970:hsp:42948:3.12.0.0;Parent=scaffold231|size402970:hit:23205:3.12.0.0;Target=jgi|Thaoce1|89505|rna20634 1 102 +;Gap=M309
scaffold231|size402970	blastx	protein_match	72509	72997	518	+	.	ID=scaffold231|size402970:hit:23206:3.12.0.0;Name=jgi|Thaoce1|84746|rna21562;score=518
scaffold231|size402970	blastx	match_part	72509	72997	518	+	.	ID=scaffold231|size402970:hsp:42949:3.12.0.0;Parent=scaffold231|size402970:hit:23206:3.12.0.0;Target=jgi|Thaoce1|84746|rna21562 1 163 +;Gap=M489
scaffold231|size402970	blastx	protein_match	72257	72535	355	+	.	ID=scaffold231|size402970:hit:23207:3.12.0.0;Name=jgi|Thaoce1|79716|rna27091;score=355
scaffold231|size402970	blastx	match_part	72257	72535	355	+	.	ID=scaffold231|size402970:hsp:42950:3.12.0.0;Parent=scaffold231|size402970:hit:23207:3.12.0.0;Target=jgi|Thaoce1|79716|rna27091 15 107 +;Gap=M279
scaffold231|size402970	blastx	protein_match	72644	73000	220	+	.	ID=scaffold231|size402970:hit:23208:3.12.0.0;Name=jgi|Thaoce1|73706|rna104;score=220
scaffold231|size402970	blastx	match_part	72644	73000	220	+	.	ID=scaffold231|size402970:hsp:42951:3.12.0.0;Parent=scaffold231|size402970:hit:23208:3.12.0.0;Target=jgi|Thaoce1|73706|rna104 13 131 +;Gap=M357
scaffold231|size402970	blastx	protein_match	71165	73000	208	+	.	ID=scaffold231|size402970:hit:23209:3.12.0.0;Name=jgi|Thaoce1|98637|rna16050;score=208
scaffold231|size402970	blastx	match_part	71165	71587	208	+	.	ID=scaffold231|size402970:hsp:42952:3.12.0.0;Parent=scaffold231|size402970:hit:23209:3.12.0.0;Target=jgi|Thaoce1|98637|rna16050 290 423 +;Gap=M423
scaffold231|size402970	blastx	match_part	71599	71670	91	+	.	ID=scaffold231|size402970:hsp:42953:3.12.0.0;Parent=scaffold231|size402970:hit:23209:3.12.0.0;Target=jgi|Thaoce1|98637|rna16050 438 461 +;Gap=M72
scaffold231|size402970	blastx	match_part	72092	73000	919	+	.	ID=scaffold231|size402970:hsp:42954:3.12.0.0;Parent=scaffold231|size402970:hit:23209:3.12.0.0;Target=jgi|Thaoce1|98637|rna16050 602 899 +;Gap=M909
scaffold231|size402970	blastx	protein_match	69976	70215	165	+	.	ID=scaffold231|size402970:hit:23210:3.12.0.0;Name=jgi|Thaoce1|81987|rna6324;score=165
scaffold231|size402970	blastx	match_part	69976	70215	165	+	.	ID=scaffold231|size402970:hsp:42955:3.12.0.0;Parent=scaffold231|size402970:hit:23210:3.12.0.0;Target=jgi|Thaoce1|81987|rna6324 11 91 +;Gap=M240
scaffold231|size402970	blastx	protein_match	72380	73000	511	+	.	ID=scaffold231|size402970:hit:23211:3.12.0.0;Name=jgi|Thaoce1|72918|rna25362;score=511
scaffold231|size402970	blastx	match_part	72380	73000	511	+	.	ID=scaffold231|size402970:hsp:42956:3.12.0.0;Parent=scaffold231|size402970:hit:23211:3.12.0.0;Target=jgi|Thaoce1|72918|rna25362 66 268 +;Gap=M621
scaffold231|size402970	blastx	protein_match	72401	72619	234	+	.	ID=scaffold231|size402970:hit:23212:3.12.0.0;Name=jgi|Thaoce1|88998|rna27460;score=234
scaffold231|size402970	blastx	match_part	72401	72619	234	+	.	ID=scaffold231|size402970:hsp:42957:3.12.0.0;Parent=scaffold231|size402970:hit:23212:3.12.0.0;Target=jgi|Thaoce1|88998|rna27460 2 78 +;Gap=M219
scaffold231|size402970	blastx	protein_match	70075	70254	126	+	.	ID=scaffold231|size402970:hit:23213:3.12.0.0;Name=jgi|Thaoce1|85258|rna12690;score=126
scaffold231|size402970	blastx	match_part	70075	70254	126	+	.	ID=scaffold231|size402970:hsp:42958:3.12.0.0;Parent=scaffold231|size402970:hit:23213:3.12.0.0;Target=jgi|Thaoce1|85258|rna12690 1 63 +;Gap=M180
scaffold231|size402970	blastx	protein_match	70141	73000	246	+	.	ID=scaffold231|size402970:hit:23214:3.12.0.0;Name=jgi|Thaoce1|74339|rna14480;score=246
scaffold231|size402970	blastx	match_part	70141	70596	246	+	.	ID=scaffold231|size402970:hsp:42959:3.12.0.0;Parent=scaffold231|size402970:hit:23214:3.12.0.0;Target=jgi|Thaoce1|74339|rna14480 4 171 +;Gap=M456
scaffold231|size402970	blastx	match_part	71312	71587	190	+	.	ID=scaffold231|size402970:hsp:42960:3.12.0.0;Parent=scaffold231|size402970:hit:23214:3.12.0.0;Target=jgi|Thaoce1|74339|rna14480 267 359 +;Gap=M276
scaffold231|size402970	blastx	match_part	71599	71670	95	+	.	ID=scaffold231|size402970:hsp:42961:3.12.0.0;Parent=scaffold231|size402970:hit:23214:3.12.0.0;Target=jgi|Thaoce1|74339|rna14480 374 397 +;Gap=M72
scaffold231|size402970	blastx	match_part	72092	73000	761	+	.	ID=scaffold231|size402970:hsp:42962:3.12.0.0;Parent=scaffold231|size402970:hit:23214:3.12.0.0;Target=jgi|Thaoce1|74339|rna14480 538 796 +;Gap=M909
scaffold231|size402970	blastx	protein_match	70342	70584	182	+	.	ID=scaffold231|size402970:hit:23215:3.12.0.0;Name=jgi|Thaoce1|71739|rna34431;score=182
scaffold231|size402970	blastx	match_part	70342	70584	182	+	.	ID=scaffold231|size402970:hsp:42963:3.12.0.0;Parent=scaffold231|size402970:hit:23215:3.12.0.0;Target=jgi|Thaoce1|71739|rna34431 13 94 +;Gap=M243
scaffold231|size402970	blastx	protein_match	72710	73000	230	+	.	ID=scaffold231|size402970:hit:23216:3.12.0.0;Name=jgi|Thaoce1|80190|rna639;score=230
scaffold231|size402970	blastx	match_part	72710	73000	230	+	.	ID=scaffold231|size402970:hsp:42964:3.12.0.0;Parent=scaffold231|size402970:hit:23216:3.12.0.0;Target=jgi|Thaoce1|80190|rna639 1 96 +;Gap=M291
scaffold231|size402970	blastx	protein_match	70303	73000	138	+	.	ID=scaffold231|size402970:hit:23217:3.12.0.0;Name=jgi|Thaoce1|95781|rna23965;score=138
scaffold231|size402970	blastx	match_part	70303	70461	138	+	.	ID=scaffold231|size402970:hsp:42965:3.12.0.0;Parent=scaffold231|size402970:hit:23217:3.12.0.0;Target=jgi|Thaoce1|95781|rna23965 176 228 +;Gap=M159
scaffold231|size402970	blastx	match_part	71165	71587	209	+	.	ID=scaffold231|size402970:hsp:42966:3.12.0.0;Parent=scaffold231|size402970:hit:23217:3.12.0.0;Target=jgi|Thaoce1|95781|rna23965 321 454 +;Gap=M423
scaffold231|size402970	blastx	match_part	71599	71670	96	+	.	ID=scaffold231|size402970:hsp:42967:3.12.0.0;Parent=scaffold231|size402970:hit:23217:3.12.0.0;Target=jgi|Thaoce1|95781|rna23965 469 492 +;Gap=M72
scaffold231|size402970	blastx	match_part	72092	73000	925	+	.	ID=scaffold231|size402970:hsp:42968:3.12.0.0;Parent=scaffold231|size402970:hit:23217:3.12.0.0;Target=jgi|Thaoce1|95781|rna23965 633 930 +;Gap=M909
scaffold231|size402970	blastx	protein_match	72578	72997	377	+	.	ID=scaffold231|size402970:hit:23218:3.12.0.0;Name=jgi|Thaoce1|82891|rna25210;score=377
scaffold231|size402970	blastx	match_part	72578	72997	377	+	.	ID=scaffold231|size402970:hsp:42969:3.12.0.0;Parent=scaffold231|size402970:hit:23218:3.12.0.0;Target=jgi|Thaoce1|82891|rna25210 2 140 +;Gap=M420
scaffold231|size402970	blastx	protein_match	72677	73000	253	+	.	ID=scaffold231|size402970:hit:23219:3.12.0.0;Name=jgi|Thaoce1|97341|rna23258;score=253
scaffold231|size402970	blastx	match_part	72677	73000	253	+	.	ID=scaffold231|size402970:hsp:42970:3.12.0.0;Parent=scaffold231|size402970:hit:23219:3.12.0.0;Target=jgi|Thaoce1|97341|rna23258 58 164 +;Gap=M324
scaffold231|size402970	blastx	protein_match	68997	71506	74	+	.	ID=scaffold231|size402970:hit:23220:3.12.0.0;Name=jgi|Thaoce1|95122|rna6428;score=74
scaffold231|size402970	blastx	match_part	68997	69122	74	+	.	ID=scaffold231|size402970:hsp:42971:3.12.0.0;Parent=scaffold231|size402970:hit:23220:3.12.0.0;Target=jgi|Thaoce1|95122|rna6428 538 577 +;Gap=M126
scaffold231|size402970	blastx	match_part	69110	69901	335	+	.	ID=scaffold231|size402970:hsp:42972:3.12.0.0;Parent=scaffold231|size402970:hit:23220:3.12.0.0;Target=jgi|Thaoce1|95122|rna6428 574 877 +;Gap=M792
scaffold231|size402970	blastx	match_part	69898	70596	389	+	.	ID=scaffold231|size402970:hsp:42973:3.12.0.0;Parent=scaffold231|size402970:hit:23220:3.12.0.0;Target=jgi|Thaoce1|95122|rna6428 877 1125 +;Gap=M699
scaffold231|size402970	blastx	match_part	71165	71506	118	+	.	ID=scaffold231|size402970:hsp:42974:3.12.0.0;Parent=scaffold231|size402970:hit:23220:3.12.0.0;Target=jgi|Thaoce1|95122|rna6428 1217 1323 +;Gap=M342
scaffold231|size402970	protein2genome	protein_match	9975	10640	582	-	.	ID=scaffold231|size402970:hit:23221:3.12.0.0;Name=jgi|Thaoce1|79535|rna16982;score=582
scaffold231|size402970	protein2genome	match_part	9975	10640	582	-	.	ID=scaffold231|size402970:hsp:42975:3.12.0.0;Parent=scaffold231|size402970:hit:23221:3.12.0.0;Target=jgi|Thaoce1|79535|rna16982 2 223 +;Gap=M666
scaffold231|size402970	protein2genome	protein_match	9975	10958	1001	-	.	ID=scaffold231|size402970:hit:23222:3.12.0.0;Name=jgi|Thaoce1|76426|rna24723;score=1001
scaffold231|size402970	protein2genome	match_part	9975	10958	1001	-	.	ID=scaffold231|size402970:hsp:42976:3.12.0.0;Parent=scaffold231|size402970:hit:23222:3.12.0.0;Target=jgi|Thaoce1|76426|rna24723 1 329 +;Gap=M984
scaffold231|size402970	protein2genome	protein_match	11801	12034	276	-	.	ID=scaffold231|size402970:hit:23223:3.12.0.0;Name=jgi|Thaoce1|82117|rna14947;score=276
scaffold231|size402970	protein2genome	match_part	11801	12034	276	-	.	ID=scaffold231|size402970:hsp:42977:3.12.0.0;Parent=scaffold231|size402970:hit:23223:3.12.0.0;Target=jgi|Thaoce1|82117|rna14947 5 82 +;Gap=M234
scaffold231|size402970	protein2genome	protein_match	12073	13210	770	-	.	ID=scaffold231|size402970:hit:23224:3.12.0.0;Name=jgi|Thaoce1|83788|rna2882;score=770
scaffold231|size402970	protein2genome	match_part	12487	13210	770	-	.	ID=scaffold231|size402970:hsp:42978:3.12.0.0;Parent=scaffold231|size402970:hit:23224:3.12.0.0;Target=jgi|Thaoce1|83788|rna2882 317 561 +;Gap=M724
scaffold231|size402970	protein2genome	match_part	12073	12432	770	-	.	ID=scaffold231|size402970:hsp:42979:3.12.0.0;Parent=scaffold231|size402970:hit:23224:3.12.0.0;Target=jgi|Thaoce1|83788|rna2882 562 681 +;Gap=M360
scaffold231|size402970	protein2genome	protein_match	9975	11189	1124	-	.	ID=scaffold231|size402970:hit:23225:3.12.0.0;Name=jgi|Thaoce1|82118|rna14948;score=1124
scaffold231|size402970	protein2genome	match_part	9975	11189	1124	-	.	ID=scaffold231|size402970:hsp:42980:3.12.0.0;Parent=scaffold231|size402970:hit:23225:3.12.0.0;Target=jgi|Thaoce1|82118|rna14948 170 576 +;Gap=M1215
scaffold231|size402970	protein2genome	protein_match	11972	12397	451	-	.	ID=scaffold231|size402970:hit:23226:3.12.0.0;Name=jgi|Thaoce1|87378|rna21929;score=451
scaffold231|size402970	protein2genome	match_part	11972	12397	451	-	.	ID=scaffold231|size402970:hsp:42981:3.12.0.0;Parent=scaffold231|size402970:hit:23226:3.12.0.0;Target=jgi|Thaoce1|87378|rna21929 19 160 +;Gap=M426
scaffold231|size402970	protein2genome	protein_match	9996	11159	717	-	.	ID=scaffold231|size402970:hit:23227:3.12.0.0;Name=jgi|Thaoce1|100270|rna9388;score=717
scaffold231|size402970	protein2genome	match_part	9996	11159	717	-	.	ID=scaffold231|size402970:hsp:42982:3.12.0.0;Parent=scaffold231|size402970:hit:23227:3.12.0.0;Target=jgi|Thaoce1|100270|rna9388 57 447 +;Gap=M1164
scaffold231|size402970	protein2genome	protein_match	9975	11159	706	-	.	ID=scaffold231|size402970:hit:23228:3.12.0.0;Name=jgi|Thaoce1|74428|rna11555;score=706
scaffold231|size402970	protein2genome	match_part	10680	11159	706	-	.	ID=scaffold231|size402970:hsp:42983:3.12.0.0;Parent=scaffold231|size402970:hit:23228:3.12.0.0;Target=jgi|Thaoce1|74428|rna11555 106 263 +;Gap=M480
scaffold231|size402970	protein2genome	match_part	9975	10601	706	-	.	ID=scaffold231|size402970:hsp:42984:3.12.0.0;Parent=scaffold231|size402970:hit:23228:3.12.0.0;Target=jgi|Thaoce1|74428|rna11555 264 472 +;Gap=M627
scaffold231|size402970	protein2genome	protein_match	10128	11198	821	-	.	ID=scaffold231|size402970:hit:23229:3.12.0.0;Name=jgi|Thaoce1|89939|rna33311;score=821
scaffold231|size402970	protein2genome	match_part	10128	11198	821	-	.	ID=scaffold231|size402970:hsp:42985:3.12.0.0;Parent=scaffold231|size402970:hit:23229:3.12.0.0;Target=jgi|Thaoce1|89939|rna33311 36 390 +;Gap=M1071
scaffold231|size402970	protein2genome	protein_match	10407	13048	254	-	.	ID=scaffold231|size402970:hit:23230:3.12.0.0;Name=jgi|Thaoce1|89409|rna21003;score=254
scaffold231|size402970	protein2genome	match_part	12817	13048	254	-	.	ID=scaffold231|size402970:hsp:42986:3.12.0.0;Parent=scaffold231|size402970:hit:23230:3.12.0.0;Target=jgi|Thaoce1|89409|rna21003 1 76 +;Gap=M232
scaffold231|size402970	protein2genome	match_part	10407	10648	254	-	.	ID=scaffold231|size402970:hsp:42987:3.12.0.0;Parent=scaffold231|size402970:hit:23230:3.12.0.0;Target=jgi|Thaoce1|89409|rna21003 77 157 +;Gap=M242
scaffold231|size402970	protein2genome	protein_match	9975	11582	1354	-	.	ID=scaffold231|size402970:hit:23231:3.12.0.0;Name=jgi|Thaoce1|100813|rna16457;score=1354
scaffold231|size402970	protein2genome	match_part	11303	11582	1354	-	.	ID=scaffold231|size402970:hsp:42988:3.12.0.0;Parent=scaffold231|size402970:hit:23231:3.12.0.0;Target=jgi|Thaoce1|100813|rna16457 107 199 +;Gap=M280
scaffold231|size402970	protein2genome	match_part	9975	11266	1354	-	.	ID=scaffold231|size402970:hsp:42989:3.12.0.0;Parent=scaffold231|size402970:hit:23231:3.12.0.0;Target=jgi|Thaoce1|100813|rna16457 200 630 +;Gap=M1292
scaffold231|size402970	protein2genome	protein_match	11582	13222	1575	-	.	ID=scaffold231|size402970:hit:23232:3.12.0.0;Name=jgi|Thaoce1|96582|rna4731;score=1575
scaffold231|size402970	protein2genome	match_part	11582	13222	1575	-	.	ID=scaffold231|size402970:hsp:42990:3.12.0.0;Parent=scaffold231|size402970:hit:23232:3.12.0.0;Target=jgi|Thaoce1|96582|rna4731 367 921 +;Gap=M1641
scaffold231|size402970	protein2genome	protein_match	22839	23315	465	+	.	ID=scaffold231|size402970:hit:23233:3.12.0.0;Name=jgi|Thaps3|262079|thaps1_ua_kg.chr_4000089;score=465
scaffold231|size402970	protein2genome	match_part	22839	23315	465	+	.	ID=scaffold231|size402970:hsp:42991:3.12.0.0;Parent=scaffold231|size402970:hit:23233:3.12.0.0;Target=jgi|Thaps3|262079|thaps1_ua_kg.chr_4000089 152 310 +;Gap=M477
scaffold231|size402970	protein2genome	protein_match	22180	23306	612	+	.	ID=scaffold231|size402970:hit:23234:3.12.0.0;Name=jgi|Phatr2|12577|e_gw1.9.173.1;score=612
scaffold231|size402970	protein2genome	match_part	22180	22408	612	+	.	ID=scaffold231|size402970:hsp:42992:3.12.0.0;Parent=scaffold231|size402970:hit:23234:3.12.0.0;Target=jgi|Phatr2|12577|e_gw1.9.173.1 14 88 +;Gap=M229
scaffold231|size402970	protein2genome	match_part	22588	22719	612	+	.	ID=scaffold231|size402970:hsp:42993:3.12.0.0;Parent=scaffold231|size402970:hit:23234:3.12.0.0;Target=jgi|Phatr2|12577|e_gw1.9.173.1 89 132 +;Gap=M132
scaffold231|size402970	protein2genome	match_part	22837	23306	612	+	.	ID=scaffold231|size402970:hsp:42994:3.12.0.0;Parent=scaffold231|size402970:hit:23234:3.12.0.0;Target=jgi|Phatr2|12577|e_gw1.9.173.1 133 294 +;Gap=M470
scaffold231|size402970	protein2genome	protein_match	21794	23315	1068	+	.	ID=scaffold231|size402970:hit:23235:3.12.0.0;Name=jgi|Thaps3|34507|e_gw1.5.275.1;score=1068
scaffold231|size402970	protein2genome	match_part	21794	21830	1068	+	.	ID=scaffold231|size402970:hsp:42995:3.12.0.0;Parent=scaffold231|size402970:hit:23235:3.12.0.0;Target=jgi|Thaps3|34507|e_gw1.5.275.1 1 12 +;Gap=M37
scaffold231|size402970	protein2genome	match_part	22178	22449	1068	+	.	ID=scaffold231|size402970:hsp:42996:3.12.0.0;Parent=scaffold231|size402970:hit:23235:3.12.0.0;Target=jgi|Thaps3|34507|e_gw1.5.275.1 13 103 +;Gap=M272
scaffold231|size402970	protein2genome	match_part	22605	22709	1068	+	.	ID=scaffold231|size402970:hsp:42997:3.12.0.0;Parent=scaffold231|size402970:hit:23235:3.12.0.0;Target=jgi|Thaps3|34507|e_gw1.5.275.1 104 138 +;Gap=M105
scaffold231|size402970	protein2genome	match_part	22821	23315	1068	+	.	ID=scaffold231|size402970:hsp:42998:3.12.0.0;Parent=scaffold231|size402970:hit:23235:3.12.0.0;Target=jgi|Thaps3|34507|e_gw1.5.275.1 139 308 +;Gap=M495
scaffold231|size402970	protein2genome	protein_match	26934	29169	981	+	.	ID=scaffold231|size402970:hit:23236:3.12.0.0;Name=jgi|Fracy1|179256|e_gw1.1.1699.1;score=981
scaffold231|size402970	protein2genome	match_part	26934	26996	981	+	.	ID=scaffold231|size402970:hsp:42999:3.12.0.0;Parent=scaffold231|size402970:hit:23236:3.12.0.0;Target=jgi|Fracy1|179256|e_gw1.1.1699.1 48 68 +;Gap=M63
scaffold231|size402970	protein2genome	match_part	27104	27460	981	+	.	ID=scaffold231|size402970:hsp:43000:3.12.0.0;Parent=scaffold231|size402970:hit:23236:3.12.0.0;Target=jgi|Fracy1|179256|e_gw1.1.1699.1 69 187 +;Gap=M357
scaffold231|size402970	protein2genome	match_part	27549	27660	981	+	.	ID=scaffold231|size402970:hsp:43001:3.12.0.0;Parent=scaffold231|size402970:hit:23236:3.12.0.0;Target=jgi|Fracy1|179256|e_gw1.1.1699.1 188 224 +;Gap=M112
scaffold231|size402970	protein2genome	match_part	27744	27793	981	+	.	ID=scaffold231|size402970:hsp:43002:3.12.0.0;Parent=scaffold231|size402970:hit:23236:3.12.0.0;Target=jgi|Fracy1|179256|e_gw1.1.1699.1 225 241 +;Gap=M50
scaffold231|size402970	protein2genome	match_part	28648	29169	981	+	.	ID=scaffold231|size402970:hsp:43003:3.12.0.0;Parent=scaffold231|size402970:hit:23236:3.12.0.0;Target=jgi|Fracy1|179256|e_gw1.1.1699.1 242 413 +;Gap=M522
scaffold231|size402970	protein2genome	protein_match	29447	31643	1247	-	.	ID=scaffold231|size402970:hit:23237:3.12.0.0;Name=jgi|Fracy1|181279|e_gw1.2.666.1;score=1247
scaffold231|size402970	protein2genome	match_part	31494	31643	1247	-	.	ID=scaffold231|size402970:hsp:43004:3.12.0.0;Parent=scaffold231|size402970:hit:23237:3.12.0.0;Target=jgi|Fracy1|181279|e_gw1.2.666.1 43 92 +;Gap=M150
scaffold231|size402970	protein2genome	match_part	31157	31313	1247	-	.	ID=scaffold231|size402970:hsp:43005:3.12.0.0;Parent=scaffold231|size402970:hit:23237:3.12.0.0;Target=jgi|Fracy1|181279|e_gw1.2.666.1 93 144 +;Gap=M157
scaffold231|size402970	protein2genome	match_part	30620	30853	1247	-	.	ID=scaffold231|size402970:hsp:43006:3.12.0.0;Parent=scaffold231|size402970:hit:23237:3.12.0.0;Target=jgi|Fracy1|181279|e_gw1.2.666.1 145 222 +;Gap=M234
scaffold231|size402970	protein2genome	match_part	30398	30520	1247	-	.	ID=scaffold231|size402970:hsp:43007:3.12.0.0;Parent=scaffold231|size402970:hit:23237:3.12.0.0;Target=jgi|Fracy1|181279|e_gw1.2.666.1 223 265 +;Gap=M123
scaffold231|size402970	protein2genome	match_part	30265	30321	1247	-	.	ID=scaffold231|size402970:hsp:43008:3.12.0.0;Parent=scaffold231|size402970:hit:23237:3.12.0.0;Target=jgi|Fracy1|181279|e_gw1.2.666.1 266 284 +;Gap=M57
scaffold231|size402970	protein2genome	match_part	29447	30156	1247	-	.	ID=scaffold231|size402970:hsp:43009:3.12.0.0;Parent=scaffold231|size402970:hit:23237:3.12.0.0;Target=jgi|Fracy1|181279|e_gw1.2.666.1 285 517 +;Gap=M710
scaffold231|size402970	protein2genome	protein_match	29648	29914	180	-	.	ID=scaffold231|size402970:hit:23238:3.12.0.0;Name=jgi|Thaps3|19895|gw1.18.173.1;score=180
scaffold231|size402970	protein2genome	match_part	29648	29914	180	-	.	ID=scaffold231|size402970:hsp:43010:3.12.0.0;Parent=scaffold231|size402970:hit:23238:3.12.0.0;Target=jgi|Thaps3|19895|gw1.18.173.1 8 98 +;Gap=M267
scaffold231|size402970	protein2genome	protein_match	29447	31652	1310	-	.	ID=scaffold231|size402970:hit:23239:3.12.0.0;Name=jgi|Phatr2|42834|estExt_fgenesh1_pg.C_chr_10522;score=1310
scaffold231|size402970	protein2genome	match_part	31494	31652	1310	-	.	ID=scaffold231|size402970:hsp:43011:3.12.0.0;Parent=scaffold231|size402970:hit:23239:3.12.0.0;Target=jgi|Phatr2|42834|estExt_fgenesh1_pg.C_chr_10522 158 210 +;Gap=M159
scaffold231|size402970	protein2genome	match_part	31152	31313	1310	-	.	ID=scaffold231|size402970:hsp:43012:3.12.0.0;Parent=scaffold231|size402970:hit:23239:3.12.0.0;Target=jgi|Phatr2|42834|estExt_fgenesh1_pg.C_chr_10522 211 264 +;Gap=M162
scaffold231|size402970	protein2genome	match_part	30620	30854	1310	-	.	ID=scaffold231|size402970:hsp:43013:3.12.0.0;Parent=scaffold231|size402970:hit:23239:3.12.0.0;Target=jgi|Phatr2|42834|estExt_fgenesh1_pg.C_chr_10522 265 342 +;Gap=M235
scaffold231|size402970	protein2genome	match_part	30398	30520	1310	-	.	ID=scaffold231|size402970:hsp:43014:3.12.0.0;Parent=scaffold231|size402970:hit:23239:3.12.0.0;Target=jgi|Phatr2|42834|estExt_fgenesh1_pg.C_chr_10522 343 383 +;Gap=M123
scaffold231|size402970	protein2genome	match_part	30232	30321	1310	-	.	ID=scaffold231|size402970:hsp:43015:3.12.0.0;Parent=scaffold231|size402970:hit:23239:3.12.0.0;Target=jgi|Phatr2|42834|estExt_fgenesh1_pg.C_chr_10522 384 413 +;Gap=M90
scaffold231|size402970	protein2genome	match_part	29447	30129	1310	-	.	ID=scaffold231|size402970:hsp:43016:3.12.0.0;Parent=scaffold231|size402970:hit:23239:3.12.0.0;Target=jgi|Phatr2|42834|estExt_fgenesh1_pg.C_chr_10522 414 639 +;Gap=M683
scaffold231|size402970	protein2genome	protein_match	29447	31763	2362	-	.	ID=scaffold231|size402970:hit:23240:3.12.0.0;Name=jgi|Thaps3|5743|fgenesh1_pg.C_chr_5000785;score=2362
scaffold231|size402970	protein2genome	match_part	31124	31763	2362	-	.	ID=scaffold231|size402970:hsp:43017:3.12.0.0;Parent=scaffold231|size402970:hit:23240:3.12.0.0;Target=jgi|Thaps3|5743|fgenesh1_pg.C_chr_5000785 176 383 +;Gap=M640
scaffold231|size402970	protein2genome	match_part	30876	31093	2362	-	.	ID=scaffold231|size402970:hsp:43018:3.12.0.0;Parent=scaffold231|size402970:hit:23240:3.12.0.0;Target=jgi|Thaps3|5743|fgenesh1_pg.C_chr_5000785 384 458 +;Gap=M218
scaffold231|size402970	protein2genome	match_part	30620	30833	2362	-	.	ID=scaffold231|size402970:hsp:43019:3.12.0.0;Parent=scaffold231|size402970:hit:23240:3.12.0.0;Target=jgi|Thaps3|5743|fgenesh1_pg.C_chr_5000785 459 529 +;Gap=M214
scaffold231|size402970	protein2genome	match_part	30398	30520	2362	-	.	ID=scaffold231|size402970:hsp:43020:3.12.0.0;Parent=scaffold231|size402970:hit:23240:3.12.0.0;Target=jgi|Thaps3|5743|fgenesh1_pg.C_chr_5000785 530 570 +;Gap=M123
scaffold231|size402970	protein2genome	match_part	29447	30321	2362	-	.	ID=scaffold231|size402970:hsp:43021:3.12.0.0;Parent=scaffold231|size402970:hit:23240:3.12.0.0;Target=jgi|Thaps3|5743|fgenesh1_pg.C_chr_5000785 571 859 +;Gap=M875
scaffold231|size402970	protein2genome	protein_match	38737	39510	1111	-	.	ID=scaffold231|size402970:hit:23241:3.12.0.0;Name=jgi|Thaoce1|82023|rna30458;score=1111
scaffold231|size402970	protein2genome	match_part	38737	39510	1111	-	.	ID=scaffold231|size402970:hsp:43022:3.12.0.0;Parent=scaffold231|size402970:hit:23241:3.12.0.0;Target=jgi|Thaoce1|82023|rna30458 1 258 +;Gap=M774
scaffold231|size402970	protein2genome	protein_match	38995	39513	614	-	.	ID=scaffold231|size402970:hit:23242:3.12.0.0;Name=jgi|Fracy1|197965|e_gw1.36.67.1;score=614
scaffold231|size402970	protein2genome	match_part	38995	39513	614	-	.	ID=scaffold231|size402970:hsp:43023:3.12.0.0;Parent=scaffold231|size402970:hit:23242:3.12.0.0;Target=jgi|Fracy1|197965|e_gw1.36.67.1 1 174 +;Gap=M519
scaffold231|size402970	protein2genome	protein_match	38746	39531	954	-	.	ID=scaffold231|size402970:hit:23243:3.12.0.0;Name=jgi|Phatr2|45453|estExt_fgenesh1_pg.C_chr_70084;score=954
scaffold231|size402970	protein2genome	match_part	38746	39531	954	-	.	ID=scaffold231|size402970:hsp:43024:3.12.0.0;Parent=scaffold231|size402970:hit:23243:3.12.0.0;Target=jgi|Phatr2|45453|estExt_fgenesh1_pg.C_chr_70084 194 453 +;Gap=M786
scaffold231|size402970	protein2genome	protein_match	38995	39513	614	-	.	ID=scaffold231|size402970:hit:23244:3.12.0.0;Name=jgi|Fracy1|187968|e_gw1.8.341.1;score=614
scaffold231|size402970	protein2genome	match_part	38995	39513	614	-	.	ID=scaffold231|size402970:hsp:43025:3.12.0.0;Parent=scaffold231|size402970:hit:23244:3.12.0.0;Target=jgi|Fracy1|187968|e_gw1.8.341.1 1 174 +;Gap=M519
scaffold231|size402970	protein2genome	protein_match	38731	39645	1254	-	.	ID=scaffold231|size402970:hit:23245:3.12.0.0;Name=jgi|Thaps3|22900|estExt_fgenesh1_pg.C_chr_50793;score=1254
scaffold231|size402970	protein2genome	match_part	38731	39645	1254	-	.	ID=scaffold231|size402970:hsp:43026:3.12.0.0;Parent=scaffold231|size402970:hit:23245:3.12.0.0;Target=jgi|Thaps3|22900|estExt_fgenesh1_pg.C_chr_50793 90 391 +;Gap=M915
scaffold231|size402970	protein2genome	protein_match	44521	45741	1180	+	.	ID=scaffold231|size402970:hit:23246:3.12.0.0;Name=jgi|Thaps3|22901|estExt_fgenesh1_pg.C_chr_50794;score=1180
scaffold231|size402970	protein2genome	match_part	44521	45741	1180	+	.	ID=scaffold231|size402970:hsp:43027:3.12.0.0;Parent=scaffold231|size402970:hit:23246:3.12.0.0;Target=jgi|Thaps3|22901|estExt_fgenesh1_pg.C_chr_50794 55 454 +;Gap=M1221
scaffold231|size402970	protein2genome	protein_match	44203	45981	1070	+	.	ID=scaffold231|size402970:hit:23247:3.12.0.0;Name=jgi|Thaoce1|86224|rna28097;score=1070
scaffold231|size402970	protein2genome	match_part	44203	44551	1070	+	.	ID=scaffold231|size402970:hsp:43028:3.12.0.0;Parent=scaffold231|size402970:hit:23247:3.12.0.0;Target=jgi|Thaoce1|86224|rna28097 115 229 +;Gap=M349
scaffold231|size402970	protein2genome	match_part	44633	45553	1070	+	.	ID=scaffold231|size402970:hsp:43029:3.12.0.0;Parent=scaffold231|size402970:hit:23247:3.12.0.0;Target=jgi|Thaoce1|86224|rna28097 230 535 +;Gap=M921
scaffold231|size402970	protein2genome	match_part	45647	45740	1070	+	.	ID=scaffold231|size402970:hsp:43030:3.12.0.0;Parent=scaffold231|size402970:hit:23247:3.12.0.0;Target=jgi|Thaoce1|86224|rna28097 536 566 +;Gap=M94
scaffold231|size402970	protein2genome	match_part	45822	45981	1070	+	.	ID=scaffold231|size402970:hsp:43031:3.12.0.0;Parent=scaffold231|size402970:hit:23247:3.12.0.0;Target=jgi|Thaoce1|86224|rna28097 567 620 +;Gap=M160
scaffold231|size402970	protein2genome	protein_match	44647	45393	600	+	.	ID=scaffold231|size402970:hit:23248:3.12.0.0;Name=jgi|Fracy1|252922|fgenesh2_pg.44_%2523_104;score=600
scaffold231|size402970	protein2genome	match_part	44647	45393	600	+	.	ID=scaffold231|size402970:hsp:43032:3.12.0.0;Parent=scaffold231|size402970:hit:23248:3.12.0.0;Target=jgi|Fracy1|252922|fgenesh2_pg.44_%252523_104 143 388 +;Gap=M747
scaffold231|size402970	protein2genome	protein_match	44596	45990	857	+	.	ID=scaffold231|size402970:hit:23249:3.12.0.0;Name=jgi|Phatr2|46452|estExt_fgenesh1_pg.C_chr_100143;score=857
scaffold231|size402970	protein2genome	match_part	44596	45769	857	+	.	ID=scaffold231|size402970:hsp:43033:3.12.0.0;Parent=scaffold231|size402970:hit:23249:3.12.0.0;Target=jgi|Phatr2|46452|estExt_fgenesh1_pg.C_chr_100143 180 571 +;Gap=M1174
scaffold231|size402970	protein2genome	match_part	45944	45990	857	+	.	ID=scaffold231|size402970:hsp:43034:3.12.0.0;Parent=scaffold231|size402970:hit:23249:3.12.0.0;Target=jgi|Phatr2|46452|estExt_fgenesh1_pg.C_chr_100143 572 587 +;Gap=M47
scaffold231|size402970	protein2genome	protein_match	58846	59681	827	-	.	ID=scaffold231|size402970:hit:23250:3.12.0.0;Name=jgi|Thaps3|37980|e_gw1.17.85.1;score=827
scaffold231|size402970	protein2genome	match_part	59368	59681	827	-	.	ID=scaffold231|size402970:hsp:43035:3.12.0.0;Parent=scaffold231|size402970:hit:23250:3.12.0.0;Target=jgi|Thaps3|37980|e_gw1.17.85.1 1 104 +;Gap=M314
scaffold231|size402970	protein2genome	match_part	59140	59255	827	-	.	ID=scaffold231|size402970:hsp:43036:3.12.0.0;Parent=scaffold231|size402970:hit:23250:3.12.0.0;Target=jgi|Thaps3|37980|e_gw1.17.85.1 105 143 +;Gap=M116
scaffold231|size402970	protein2genome	match_part	58846	59048	827	-	.	ID=scaffold231|size402970:hsp:43037:3.12.0.0;Parent=scaffold231|size402970:hit:23250:3.12.0.0;Target=jgi|Thaps3|37980|e_gw1.17.85.1 144 211 +;Gap=M203
scaffold231|size402970	protein2genome	protein_match	58831	59690	693	-	.	ID=scaffold231|size402970:hit:23251:3.12.0.0;Name=jgi|Fracy1|200762|e_gw1.56.26.1;score=693
scaffold231|size402970	protein2genome	match_part	59368	59690	693	-	.	ID=scaffold231|size402970:hsp:43038:3.12.0.0;Parent=scaffold231|size402970:hit:23251:3.12.0.0;Target=jgi|Fracy1|200762|e_gw1.56.26.1 4 110 +;Gap=M323
scaffold231|size402970	protein2genome	match_part	59140	59255	693	-	.	ID=scaffold231|size402970:hsp:43039:3.12.0.0;Parent=scaffold231|size402970:hit:23251:3.12.0.0;Target=jgi|Fracy1|200762|e_gw1.56.26.1 111 150 +;Gap=M116
scaffold231|size402970	protein2genome	match_part	58831	59048	693	-	.	ID=scaffold231|size402970:hsp:43040:3.12.0.0;Parent=scaffold231|size402970:hit:23251:3.12.0.0;Target=jgi|Fracy1|200762|e_gw1.56.26.1 151 223 +;Gap=M218
scaffold231|size402970	protein2genome	protein_match	58834	59690	710	-	.	ID=scaffold231|size402970:hit:23252:3.12.0.0;Name=jgi|Thaoce1|101150|rna13498;score=710
scaffold231|size402970	protein2genome	match_part	59368	59690	710	-	.	ID=scaffold231|size402970:hsp:43041:3.12.0.0;Parent=scaffold231|size402970:hit:23252:3.12.0.0;Target=jgi|Thaoce1|101150|rna13498 109 215 +;Gap=M323
scaffold231|size402970	protein2genome	match_part	59140	59255	710	-	.	ID=scaffold231|size402970:hsp:43042:3.12.0.0;Parent=scaffold231|size402970:hit:23252:3.12.0.0;Target=jgi|Thaoce1|101150|rna13498 216 255 +;Gap=M116
scaffold231|size402970	protein2genome	match_part	58834	59048	710	-	.	ID=scaffold231|size402970:hsp:43043:3.12.0.0;Parent=scaffold231|size402970:hit:23252:3.12.0.0;Target=jgi|Thaoce1|101150|rna13498 256 327 +;Gap=M215
scaffold231|size402970	protein2genome	protein_match	58834	59684	764	-	.	ID=scaffold231|size402970:hit:23253:3.12.0.0;Name=jgi|Phatr2|15699|e_gw1.21.77.1;score=764
scaffold231|size402970	protein2genome	match_part	59368	59684	764	-	.	ID=scaffold231|size402970:hsp:43044:3.12.0.0;Parent=scaffold231|size402970:hit:23253:3.12.0.0;Target=jgi|Phatr2|15699|e_gw1.21.77.1 1 105 +;Gap=M317
scaffold231|size402970	protein2genome	match_part	59140	59255	764	-	.	ID=scaffold231|size402970:hsp:43045:3.12.0.0;Parent=scaffold231|size402970:hit:23253:3.12.0.0;Target=jgi|Phatr2|15699|e_gw1.21.77.1 106 144 +;Gap=M116
scaffold231|size402970	protein2genome	match_part	58834	59048	764	-	.	ID=scaffold231|size402970:hsp:43046:3.12.0.0;Parent=scaffold231|size402970:hit:23253:3.12.0.0;Target=jgi|Phatr2|15699|e_gw1.21.77.1 145 216 +;Gap=M215
scaffold231|size402970	protein2genome	protein_match	72191	73033	694	+	.	ID=scaffold231|size402970:hit:23254:3.12.0.0;Name=jgi|Thaoce1|75493|rna23531;score=694
scaffold231|size402970	protein2genome	match_part	72191	73033	694	+	.	ID=scaffold231|size402970:hsp:43047:3.12.0.0;Parent=scaffold231|size402970:hit:23254:3.12.0.0;Target=jgi|Thaoce1|75493|rna23531 1 284 +;Gap=M843
scaffold231|size402970	protein2genome	protein_match	72152	72421	176	+	.	ID=scaffold231|size402970:hit:23255:3.12.0.0;Name=jgi|Thaoce1|90983|rna27567;score=176
scaffold231|size402970	protein2genome	match_part	72152	72421	176	+	.	ID=scaffold231|size402970:hsp:43048:3.12.0.0;Parent=scaffold231|size402970:hit:23255:3.12.0.0;Target=jgi|Thaoce1|90983|rna27567 1 89 +;Gap=M270
scaffold231|size402970	protein2genome	protein_match	72482	72949	290	+	.	ID=scaffold231|size402970:hit:23256:3.12.0.0;Name=jgi|Thaoce1|89544|rna25193;score=290
scaffold231|size402970	protein2genome	match_part	72482	72949	290	+	.	ID=scaffold231|size402970:hsp:43049:3.12.0.0;Parent=scaffold231|size402970:hit:23256:3.12.0.0;Target=jgi|Thaoce1|89544|rna25193 1 154 +;Gap=M468
scaffold231|size402970	protein2genome	protein_match	71599	73000	1065	+	.	ID=scaffold231|size402970:hit:23257:3.12.0.0;Name=jgi|Thaoce1|87055|rna531;score=1065
scaffold231|size402970	protein2genome	match_part	71599	73000	1065	+	.	ID=scaffold231|size402970:hsp:43050:3.12.0.0;Parent=scaffold231|size402970:hit:23257:3.12.0.0;Target=jgi|Thaoce1|87055|rna531 59 523 +;Gap=M1402
scaffold231|size402970	protein2genome	protein_match	72692	73000	235	+	.	ID=scaffold231|size402970:hit:23258:3.12.0.0;Name=jgi|Thaoce1|89505|rna20634;score=235
scaffold231|size402970	protein2genome	match_part	72692	73000	235	+	.	ID=scaffold231|size402970:hsp:43051:3.12.0.0;Parent=scaffold231|size402970:hit:23258:3.12.0.0;Target=jgi|Thaoce1|89505|rna20634 1 102 +;Gap=M309
scaffold231|size402970	protein2genome	protein_match	72509	72997	509	+	.	ID=scaffold231|size402970:hit:23259:3.12.0.0;Name=jgi|Thaoce1|84746|rna21562;score=509
scaffold231|size402970	protein2genome	match_part	72509	72997	509	+	.	ID=scaffold231|size402970:hsp:43052:3.12.0.0;Parent=scaffold231|size402970:hit:23259:3.12.0.0;Target=jgi|Thaoce1|84746|rna21562 1 163 +;Gap=M489
scaffold231|size402970	protein2genome	protein_match	72257	72535	340	+	.	ID=scaffold231|size402970:hit:23260:3.12.0.0;Name=jgi|Thaoce1|79716|rna27091;score=340
scaffold231|size402970	protein2genome	match_part	72257	72535	340	+	.	ID=scaffold231|size402970:hsp:43053:3.12.0.0;Parent=scaffold231|size402970:hit:23260:3.12.0.0;Target=jgi|Thaoce1|79716|rna27091 15 107 +;Gap=M279
scaffold231|size402970	protein2genome	protein_match	72635	73000	202	+	.	ID=scaffold231|size402970:hit:23261:3.12.0.0;Name=jgi|Thaoce1|73706|rna104;score=202
scaffold231|size402970	protein2genome	match_part	72635	73000	202	+	.	ID=scaffold231|size402970:hsp:43054:3.12.0.0;Parent=scaffold231|size402970:hit:23261:3.12.0.0;Target=jgi|Thaoce1|73706|rna104 10 131 +;Gap=M366
scaffold231|size402970	protein2genome	protein_match	69976	70215	155	+	.	ID=scaffold231|size402970:hit:23262:3.12.0.0;Name=jgi|Thaoce1|81987|rna6324;score=155
scaffold231|size402970	protein2genome	match_part	69976	70215	155	+	.	ID=scaffold231|size402970:hsp:43055:3.12.0.0;Parent=scaffold231|size402970:hit:23262:3.12.0.0;Target=jgi|Thaoce1|81987|rna6324 11 91 +;Gap=M240
scaffold231|size402970	protein2genome	protein_match	72509	73000	497	+	.	ID=scaffold231|size402970:hit:23263:3.12.0.0;Name=jgi|Thaoce1|72918|rna25362;score=497
scaffold231|size402970	protein2genome	match_part	72509	73000	497	+	.	ID=scaffold231|size402970:hsp:43056:3.12.0.0;Parent=scaffold231|size402970:hit:23263:3.12.0.0;Target=jgi|Thaoce1|72918|rna25362 105 268 +;Gap=M492
scaffold231|size402970	protein2genome	protein_match	72401	72619	202	+	.	ID=scaffold231|size402970:hit:23264:3.12.0.0;Name=jgi|Thaoce1|88998|rna27460;score=202
scaffold231|size402970	protein2genome	match_part	72401	72619	202	+	.	ID=scaffold231|size402970:hsp:43057:3.12.0.0;Parent=scaffold231|size402970:hit:23264:3.12.0.0;Target=jgi|Thaoce1|88998|rna27460 2 78 +;Gap=M219
scaffold231|size402970	protein2genome	protein_match	70342	70584	178	+	.	ID=scaffold231|size402970:hit:23265:3.12.0.0;Name=jgi|Thaoce1|71739|rna34431;score=178
scaffold231|size402970	protein2genome	match_part	70342	70584	178	+	.	ID=scaffold231|size402970:hsp:43058:3.12.0.0;Parent=scaffold231|size402970:hit:23265:3.12.0.0;Target=jgi|Thaoce1|71739|rna34431 13 94 +;Gap=M243
scaffold231|size402970	protein2genome	protein_match	72767	73000	223	+	.	ID=scaffold231|size402970:hit:23266:3.12.0.0;Name=jgi|Thaoce1|80190|rna639;score=223
scaffold231|size402970	protein2genome	match_part	72767	73000	223	+	.	ID=scaffold231|size402970:hsp:43059:3.12.0.0;Parent=scaffold231|size402970:hit:23266:3.12.0.0;Target=jgi|Thaoce1|80190|rna639 19 96 +;Gap=M234
scaffold231|size402970	protein2genome	protein_match	72578	72997	362	+	.	ID=scaffold231|size402970:hit:23267:3.12.0.0;Name=jgi|Thaoce1|82891|rna25210;score=362
scaffold231|size402970	protein2genome	match_part	72578	72997	362	+	.	ID=scaffold231|size402970:hsp:43060:3.12.0.0;Parent=scaffold231|size402970:hit:23267:3.12.0.0;Target=jgi|Thaoce1|82891|rna25210 2 140 +;Gap=M420
scaffold231|size402970	protein2genome	protein_match	72671	73000	241	+	.	ID=scaffold231|size402970:hit:23268:3.12.0.0;Name=jgi|Thaoce1|97341|rna23258;score=241
scaffold231|size402970	protein2genome	match_part	72671	73000	241	+	.	ID=scaffold231|size402970:hsp:43061:3.12.0.0;Parent=scaffold231|size402970:hit:23268:3.12.0.0;Target=jgi|Thaoce1|97341|rna23258 56 164 +;Gap=M330
scaffold231|size402970	blastn	expressed_sequence_match	1078	1578	153	+	.	ID=scaffold231|size402970:hit:23269:3.12.0.0;Name=TRINITY_DN335_c0_g1_i1;score=153
scaffold231|size402970	blastn	match_part	1078	1578	153	+	.	ID=scaffold231|size402970:hsp:43062:3.12.0.0;Parent=scaffold231|size402970:hit:23269:3.12.0.0;Target=TRINITY_DN335_c0_g1_i1 46 546 +;Gap=M501
scaffold231|size402970	blastn	expressed_sequence_match	1775	1884	64	-	.	ID=scaffold231|size402970:hit:23270:3.12.0.0;Name=TRINITY_DN9060_c0_g1_i1;score=64
scaffold231|size402970	blastn	match_part	1775	1884	64	-	.	ID=scaffold231|size402970:hsp:43063:3.12.0.0;Parent=scaffold231|size402970:hit:23270:3.12.0.0;Target=TRINITY_DN9060_c0_g1_i1 101 211 +;Gap=M110
scaffold231|size402970	blastn	expressed_sequence_match	1765	1883	79	-	.	ID=scaffold231|size402970:hit:23271:3.12.0.0;Name=TRINITY_DN15798_c0_g1_i1;score=79
scaffold231|size402970	blastn	match_part	1765	1883	79	-	.	ID=scaffold231|size402970:hsp:43064:3.12.0.0;Parent=scaffold231|size402970:hit:23271:3.12.0.0;Target=TRINITY_DN15798_c0_g1_i1 1 120 +;Gap=M119
scaffold231|size402970	blastn	expressed_sequence_match	1775	1857	47	-	.	ID=scaffold231|size402970:hit:23272:3.12.0.0;Name=TRINITY_DN9060_c0_g2_i1;score=47
scaffold231|size402970	blastn	match_part	1775	1857	47	-	.	ID=scaffold231|size402970:hsp:43065:3.12.0.0;Parent=scaffold231|size402970:hit:23272:3.12.0.0;Target=TRINITY_DN9060_c0_g2_i1 119 201 +;Gap=M83
scaffold231|size402970	blastn	expressed_sequence_match	3353	3439	39	-	.	ID=scaffold231|size402970:hit:23273:3.12.0.0;Name=TRINITY_DN9915_c2_g1_i4;score=39
scaffold231|size402970	blastn	match_part	3353	3439	39	-	.	ID=scaffold231|size402970:hsp:43066:3.12.0.0;Parent=scaffold231|size402970:hit:23273:3.12.0.0;Target=TRINITY_DN9915_c2_g1_i4 91 177 +;Gap=M87
scaffold231|size402970	blastn	expressed_sequence_match	9095	9241	106	+	.	ID=scaffold231|size402970:hit:23274:3.12.0.0;Name=TRINITY_DN2787_c0_g1_i1;score=106
scaffold231|size402970	blastn	match_part	9095	9241	106	+	.	ID=scaffold231|size402970:hsp:43067:3.12.0.0;Parent=scaffold231|size402970:hit:23274:3.12.0.0;Target=TRINITY_DN2787_c0_g1_i1 22 167 +;Gap=M147
scaffold231|size402970	blastn	expressed_sequence_match	15361	15596	152	+	.	ID=scaffold231|size402970:hit:23275:3.12.0.0;Name=TRINITY_DN13298_c0_g1_i1;score=152
scaffold231|size402970	blastn	match_part	15361	15596	152	+	.	ID=scaffold231|size402970:hsp:43068:3.12.0.0;Parent=scaffold231|size402970:hit:23275:3.12.0.0;Target=TRINITY_DN13298_c0_g1_i1 45 280 +;Gap=M236
scaffold231|size402970	blastn	expressed_sequence_match	23272	27064	3787	-	.	ID=scaffold231|size402970:hit:23276:3.12.0.0;Name=TRINITY_DN14180_c1_g2_i1;score=3787
scaffold231|size402970	blastn	match_part	23272	27064	3787	-	.	ID=scaffold231|size402970:hsp:43069:3.12.0.0;Parent=scaffold231|size402970:hit:23276:3.12.0.0;Target=TRINITY_DN14180_c1_g2_i1 1 3793 +;Gap=M3793
scaffold231|size402970	blastn	expressed_sequence_match	23272	27064	823	-	.	ID=scaffold231|size402970:hit:23277:3.12.0.0;Name=TRINITY_DN14180_c1_g2_i2;score=823
scaffold231|size402970	blastn	match_part	26242	27064	823	-	.	ID=scaffold231|size402970:hsp:43070:3.12.0.0;Parent=scaffold231|size402970:hit:23277:3.12.0.0;Target=TRINITY_DN14180_c1_g2_i2 1 823 +;Gap=M823
scaffold231|size402970	blastn	match_part	23272	26148	2871	-	.	ID=scaffold231|size402970:hsp:43071:3.12.0.0;Parent=scaffold231|size402970:hit:23277:3.12.0.0;Target=TRINITY_DN14180_c1_g2_i2 822 3698 +;Gap=M2877
scaffold231|size402970	blastn	expressed_sequence_match	31800	32436	375	-	.	ID=scaffold231|size402970:hit:23278:3.12.0.0;Name=TRINITY_DN17449_c0_g1_i1;score=375
scaffold231|size402970	blastn	match_part	32062	32436	375	-	.	ID=scaffold231|size402970:hsp:43072:3.12.0.0;Parent=scaffold231|size402970:hit:23278:3.12.0.0;Target=TRINITY_DN17449_c0_g1_i1 1 375 +;Gap=M375
scaffold231|size402970	blastn	match_part	31800	31992	193	-	.	ID=scaffold231|size402970:hsp:43073:3.12.0.0;Parent=scaffold231|size402970:hit:23278:3.12.0.0;Target=TRINITY_DN17449_c0_g1_i1 374 566 +;Gap=M193
scaffold231|size402970	blastn	expressed_sequence_match	31680	32351	672	+	.	ID=scaffold231|size402970:hit:23279:3.12.0.0;Name=TRINITY_DN25776_c0_g1_i1;score=672
scaffold231|size402970	blastn	match_part	31680	32351	672	+	.	ID=scaffold231|size402970:hsp:43074:3.12.0.0;Parent=scaffold231|size402970:hit:23279:3.12.0.0;Target=TRINITY_DN25776_c0_g1_i1 1 672 +;Gap=M672
scaffold231|size402970	blastn	expressed_sequence_match	31800	32436	631	-	.	ID=scaffold231|size402970:hit:23280:3.12.0.0;Name=TRINITY_DN17449_c0_g1_i2;score=631
scaffold231|size402970	blastn	match_part	31800	32436	631	-	.	ID=scaffold231|size402970:hsp:43075:3.12.0.0;Parent=scaffold231|size402970:hit:23280:3.12.0.0;Target=TRINITY_DN17449_c0_g1_i2 1 637 +;Gap=M637
scaffold231|size402970	blastn	expressed_sequence_match	32345	32553	209	+	.	ID=scaffold231|size402970:hit:23281:3.12.0.0;Name=TRINITY_DN23032_c0_g1_i1;score=209
scaffold231|size402970	blastn	match_part	32345	32553	209	+	.	ID=scaffold231|size402970:hsp:43076:3.12.0.0;Parent=scaffold231|size402970:hit:23281:3.12.0.0;Target=TRINITY_DN23032_c0_g1_i1 1 209 +;Gap=M209
scaffold231|size402970	blastn	expressed_sequence_match	31364	32436	377	-	.	ID=scaffold231|size402970:hit:23282:3.12.0.0;Name=TRINITY_DN17449_c0_g2_i1;score=377
scaffold231|size402970	blastn	match_part	32060	32436	377	-	.	ID=scaffold231|size402970:hsp:43077:3.12.0.0;Parent=scaffold231|size402970:hit:23282:3.12.0.0;Target=TRINITY_DN17449_c0_g2_i1 1 377 +;Gap=M377
scaffold231|size402970	blastn	match_part	31364	31876	513	-	.	ID=scaffold231|size402970:hsp:43078:3.12.0.0;Parent=scaffold231|size402970:hit:23282:3.12.0.0;Target=TRINITY_DN17449_c0_g2_i1 374 886 +;Gap=M513
scaffold231|size402970	blastn	expressed_sequence_match	30301	30521	221	-	.	ID=scaffold231|size402970:hit:23283:3.12.0.0;Name=TRINITY_DN13447_c1_g1_i2;score=221
scaffold231|size402970	blastn	match_part	30301	30521	221	-	.	ID=scaffold231|size402970:hsp:43079:3.12.0.0;Parent=scaffold231|size402970:hit:23283:3.12.0.0;Target=TRINITY_DN13447_c1_g1_i2 1 221 +;Gap=M221
scaffold231|size402970	blastn	expressed_sequence_match	29127	31415	1019	-	.	ID=scaffold231|size402970:hit:23284:3.12.0.0;Name=TRINITY_DN13447_c1_g1_i3;score=1019
scaffold231|size402970	blastn	match_part	30397	31415	1019	-	.	ID=scaffold231|size402970:hsp:43080:3.12.0.0;Parent=scaffold231|size402970:hit:23284:3.12.0.0;Target=TRINITY_DN13447_c1_g1_i3 24 1042 +;Gap=M1019
scaffold231|size402970	blastn	match_part	29127	30323	1197	-	.	ID=scaffold231|size402970:hsp:43081:3.12.0.0;Parent=scaffold231|size402970:hit:23284:3.12.0.0;Target=TRINITY_DN13447_c1_g1_i3 1040 2236 +;Gap=M1197
scaffold231|size402970	blastn	expressed_sequence_match	31364	32436	375	-	.	ID=scaffold231|size402970:hit:23285:3.12.0.0;Name=TRINITY_DN17449_c0_g2_i2;score=375
scaffold231|size402970	blastn	match_part	32062	32436	375	-	.	ID=scaffold231|size402970:hsp:43082:3.12.0.0;Parent=scaffold231|size402970:hit:23285:3.12.0.0;Target=TRINITY_DN17449_c0_g2_i2 1 375 +;Gap=M375
scaffold231|size402970	blastn	match_part	31364	31822	459	-	.	ID=scaffold231|size402970:hsp:43083:3.12.0.0;Parent=scaffold231|size402970:hit:23285:3.12.0.0;Target=TRINITY_DN17449_c0_g2_i2 374 832 +;Gap=M459
scaffold231|size402970	blastn	expressed_sequence_match	25018	29657	1979	+	.	ID=scaffold231|size402970:hit:23286:3.12.0.0;Name=TRINITY_DN15713_c0_g4_i2;score=1979
scaffold231|size402970	blastn	match_part	25018	26996	1979	+	.	ID=scaffold231|size402970:hsp:43084:3.12.0.0;Parent=scaffold231|size402970:hit:23286:3.12.0.0;Target=TRINITY_DN15713_c0_g4_i2 1 1979 +;Gap=M1979
scaffold231|size402970	blastn	match_part	27100	27460	361	+	.	ID=scaffold231|size402970:hsp:43085:3.12.0.0;Parent=scaffold231|size402970:hit:23286:3.12.0.0;Target=TRINITY_DN15713_c0_g4_i2 1976 2336 +;Gap=M361
scaffold231|size402970	blastn	match_part	27547	27660	114	+	.	ID=scaffold231|size402970:hsp:43086:3.12.0.0;Parent=scaffold231|size402970:hit:23286:3.12.0.0;Target=TRINITY_DN15713_c0_g4_i2 2335 2448 +;Gap=M114
scaffold231|size402970	blastn	match_part	27743	29657	1915	+	.	ID=scaffold231|size402970:hsp:43087:3.12.0.0;Parent=scaffold231|size402970:hit:23286:3.12.0.0;Target=TRINITY_DN15713_c0_g4_i2 2448 4362 +;Gap=M1915
scaffold231|size402970	blastn	expressed_sequence_match	27046	27666	621	-	.	ID=scaffold231|size402970:hit:23287:3.12.0.0;Name=TRINITY_DN23876_c0_g1_i1;score=621
scaffold231|size402970	blastn	match_part	27046	27666	621	-	.	ID=scaffold231|size402970:hsp:43088:3.12.0.0;Parent=scaffold231|size402970:hit:23287:3.12.0.0;Target=TRINITY_DN23876_c0_g1_i1 1 621 +;Gap=M621
scaffold231|size402970	blastn	expressed_sequence_match	31330	32478	419	-	.	ID=scaffold231|size402970:hit:23288:3.12.0.0;Name=TRINITY_DN6042_c0_g1_i1;score=419
scaffold231|size402970	blastn	match_part	32060	32478	419	-	.	ID=scaffold231|size402970:hsp:43089:3.12.0.0;Parent=scaffold231|size402970:hit:23288:3.12.0.0;Target=TRINITY_DN6042_c0_g1_i1 1 419 +;Gap=M419
scaffold231|size402970	blastn	match_part	31330	31876	488	-	.	ID=scaffold231|size402970:hsp:43090:3.12.0.0;Parent=scaffold231|size402970:hit:23288:3.12.0.0;Target=TRINITY_DN6042_c0_g1_i1 416 953 +;Gap=M547
scaffold231|size402970	blastn	expressed_sequence_match	27018	29657	443	+	.	ID=scaffold231|size402970:hit:23289:3.12.0.0;Name=TRINITY_DN15713_c0_g4_i3;score=443
scaffold231|size402970	blastn	match_part	27018	27460	443	+	.	ID=scaffold231|size402970:hsp:43091:3.12.0.0;Parent=scaffold231|size402970:hit:23289:3.12.0.0;Target=TRINITY_DN15713_c0_g4_i3 1 443 +;Gap=M443
scaffold231|size402970	blastn	match_part	27547	27660	114	+	.	ID=scaffold231|size402970:hsp:43092:3.12.0.0;Parent=scaffold231|size402970:hit:23289:3.12.0.0;Target=TRINITY_DN15713_c0_g4_i3 442 555 +;Gap=M114
scaffold231|size402970	blastn	match_part	27743	27987	245	+	.	ID=scaffold231|size402970:hsp:43093:3.12.0.0;Parent=scaffold231|size402970:hit:23289:3.12.0.0;Target=TRINITY_DN15713_c0_g4_i3 555 799 +;Gap=M245
scaffold231|size402970	blastn	match_part	28069	29657	1589	+	.	ID=scaffold231|size402970:hsp:43094:3.12.0.0;Parent=scaffold231|size402970:hit:23289:3.12.0.0;Target=TRINITY_DN15713_c0_g4_i3 798 2386 +;Gap=M1589
scaffold231|size402970	blastn	expressed_sequence_match	31330	32478	417	-	.	ID=scaffold231|size402970:hit:23290:3.12.0.0;Name=TRINITY_DN6042_c0_g2_i1;score=417
scaffold231|size402970	blastn	match_part	32062	32478	417	-	.	ID=scaffold231|size402970:hsp:43095:3.12.0.0;Parent=scaffold231|size402970:hit:23290:3.12.0.0;Target=TRINITY_DN6042_c0_g2_i1 1 417 +;Gap=M417
scaffold231|size402970	blastn	match_part	31330	31822	434	-	.	ID=scaffold231|size402970:hsp:43096:3.12.0.0;Parent=scaffold231|size402970:hit:23290:3.12.0.0;Target=TRINITY_DN6042_c0_g2_i1 416 899 +;Gap=M493
scaffold231|size402970	blastn	expressed_sequence_match	21123	24644	2042	-	.	ID=scaffold231|size402970:hit:23291:3.12.0.0;Name=TRINITY_DN5538_c0_g1_i1;score=2042
scaffold231|size402970	blastn	match_part	22603	24644	2042	-	.	ID=scaffold231|size402970:hsp:43097:3.12.0.0;Parent=scaffold231|size402970:hit:23291:3.12.0.0;Target=TRINITY_DN5538_c0_g1_i1 1 2042 +;Gap=M2042
scaffold231|size402970	blastn	match_part	21123	22517	1395	-	.	ID=scaffold231|size402970:hsp:43098:3.12.0.0;Parent=scaffold231|size402970:hit:23291:3.12.0.0;Target=TRINITY_DN5538_c0_g1_i1 2039 3433 +;Gap=M1395
scaffold231|size402970	blastn	expressed_sequence_match	27018	29657	443	+	.	ID=scaffold231|size402970:hit:23292:3.12.0.0;Name=TRINITY_DN15713_c0_g4_i4;score=443
scaffold231|size402970	blastn	match_part	27018	27460	443	+	.	ID=scaffold231|size402970:hsp:43099:3.12.0.0;Parent=scaffold231|size402970:hit:23292:3.12.0.0;Target=TRINITY_DN15713_c0_g4_i4 1 443 +;Gap=M443
scaffold231|size402970	blastn	match_part	27547	27660	114	+	.	ID=scaffold231|size402970:hsp:43100:3.12.0.0;Parent=scaffold231|size402970:hit:23292:3.12.0.0;Target=TRINITY_DN15713_c0_g4_i4 442 555 +;Gap=M114
scaffold231|size402970	blastn	match_part	27743	29657	1915	+	.	ID=scaffold231|size402970:hsp:43101:3.12.0.0;Parent=scaffold231|size402970:hit:23292:3.12.0.0;Target=TRINITY_DN15713_c0_g4_i4 555 2469 +;Gap=M1915
scaffold231|size402970	blastn	expressed_sequence_match	21090	23536	1428	+	.	ID=scaffold231|size402970:hit:23293:3.12.0.0;Name=TRINITY_DN5496_c0_g1_i1;score=1428
scaffold231|size402970	blastn	match_part	21090	22517	1428	+	.	ID=scaffold231|size402970:hsp:43102:3.12.0.0;Parent=scaffold231|size402970:hit:23293:3.12.0.0;Target=TRINITY_DN5496_c0_g1_i1 1 1428 +;Gap=M1428
scaffold231|size402970	blastn	match_part	22603	23536	934	+	.	ID=scaffold231|size402970:hsp:43103:3.12.0.0;Parent=scaffold231|size402970:hit:23293:3.12.0.0;Target=TRINITY_DN5496_c0_g1_i1 1425 2358 +;Gap=M934
scaffold231|size402970	blastn	expressed_sequence_match	30171	30480	310	+	.	ID=scaffold231|size402970:hit:23294:3.12.0.0;Name=TRINITY_DN23552_c0_g1_i1;score=310
scaffold231|size402970	blastn	match_part	30171	30480	310	+	.	ID=scaffold231|size402970:hsp:43104:3.12.0.0;Parent=scaffold231|size402970:hit:23294:3.12.0.0;Target=TRINITY_DN23552_c0_g1_i1 1 310 +;Gap=M310
scaffold231|size402970	blastn	expressed_sequence_match	21123	24644	2042	-	.	ID=scaffold231|size402970:hit:23295:3.12.0.0;Name=TRINITY_DN5538_c0_g2_i1;score=2042
scaffold231|size402970	blastn	match_part	22603	24644	2042	-	.	ID=scaffold231|size402970:hsp:43105:3.12.0.0;Parent=scaffold231|size402970:hit:23295:3.12.0.0;Target=TRINITY_DN5538_c0_g2_i1 1 2042 +;Gap=M2042
scaffold231|size402970	blastn	match_part	22178	22517	340	-	.	ID=scaffold231|size402970:hsp:43106:3.12.0.0;Parent=scaffold231|size402970:hit:23295:3.12.0.0;Target=TRINITY_DN5538_c0_g2_i1 2039 2378 +;Gap=M340
scaffold231|size402970	blastn	match_part	21123	21830	708	-	.	ID=scaffold231|size402970:hsp:43107:3.12.0.0;Parent=scaffold231|size402970:hit:23295:3.12.0.0;Target=TRINITY_DN5538_c0_g2_i1 2379 3086 +;Gap=M708
scaffold231|size402970	blastn	expressed_sequence_match	21090	23536	741	+	.	ID=scaffold231|size402970:hit:23296:3.12.0.0;Name=TRINITY_DN5496_c0_g2_i1;score=741
scaffold231|size402970	blastn	match_part	21090	21830	741	+	.	ID=scaffold231|size402970:hsp:43108:3.12.0.0;Parent=scaffold231|size402970:hit:23296:3.12.0.0;Target=TRINITY_DN5496_c0_g2_i1 1 741 +;Gap=M741
scaffold231|size402970	blastn	match_part	22178	22517	340	+	.	ID=scaffold231|size402970:hsp:43109:3.12.0.0;Parent=scaffold231|size402970:hit:23296:3.12.0.0;Target=TRINITY_DN5496_c0_g2_i1 742 1081 +;Gap=M340
scaffold231|size402970	blastn	match_part	22603	23536	934	+	.	ID=scaffold231|size402970:hsp:43110:3.12.0.0;Parent=scaffold231|size402970:hit:23296:3.12.0.0;Target=TRINITY_DN5496_c0_g2_i1 1078 2011 +;Gap=M934
scaffold231|size402970	blastn	expressed_sequence_match	24971	31483	864	-	.	ID=scaffold231|size402970:hit:23297:3.12.0.0;Name=TRINITY_DN6178_c0_g1_i1;score=864
scaffold231|size402970	blastn	match_part	30620	31483	864	-	.	ID=scaffold231|size402970:hsp:43111:3.12.0.0;Parent=scaffold231|size402970:hit:23297:3.12.0.0;Target=TRINITY_DN6178_c0_g1_i1 1 864 +;Gap=M864
scaffold231|size402970	blastn	match_part	30397	30521	125	-	.	ID=scaffold231|size402970:hsp:43112:3.12.0.0;Parent=scaffold231|size402970:hit:23297:3.12.0.0;Target=TRINITY_DN6178_c0_g1_i1 864 988 +;Gap=M125
scaffold231|size402970	blastn	match_part	28069	30323	2255	-	.	ID=scaffold231|size402970:hsp:43113:3.12.0.0;Parent=scaffold231|size402970:hit:23297:3.12.0.0;Target=TRINITY_DN6178_c0_g1_i1 986 3240 +;Gap=M2255
scaffold231|size402970	blastn	match_part	27743	27987	245	-	.	ID=scaffold231|size402970:hsp:43114:3.12.0.0;Parent=scaffold231|size402970:hit:23297:3.12.0.0;Target=TRINITY_DN6178_c0_g1_i1 3239 3483 +;Gap=M245
scaffold231|size402970	blastn	match_part	27547	27660	114	-	.	ID=scaffold231|size402970:hsp:43115:3.12.0.0;Parent=scaffold231|size402970:hit:23297:3.12.0.0;Target=TRINITY_DN6178_c0_g1_i1 3483 3596 +;Gap=M114
scaffold231|size402970	blastn	match_part	27100	27460	361	-	.	ID=scaffold231|size402970:hsp:43116:3.12.0.0;Parent=scaffold231|size402970:hit:23297:3.12.0.0;Target=TRINITY_DN6178_c0_g1_i1 3595 3955 +;Gap=M361
scaffold231|size402970	blastn	match_part	24971	26996	2026	-	.	ID=scaffold231|size402970:hsp:43117:3.12.0.0;Parent=scaffold231|size402970:hit:23297:3.12.0.0;Target=TRINITY_DN6178_c0_g1_i1 3952 5977 +;Gap=M2026
scaffold231|size402970	blastn	expressed_sequence_match	32888	33184	297	+	.	ID=scaffold231|size402970:hit:23298:3.12.0.0;Name=TRINITY_DN28750_c0_g1_i1;score=297
scaffold231|size402970	blastn	match_part	32888	33184	297	+	.	ID=scaffold231|size402970:hsp:43118:3.12.0.0;Parent=scaffold231|size402970:hit:23298:3.12.0.0;Target=TRINITY_DN28750_c0_g1_i1 1 297 +;Gap=M297
scaffold231|size402970	blastn	expressed_sequence_match	38305	40139	1835	-	.	ID=scaffold231|size402970:hit:23299:3.12.0.0;Name=TRINITY_DN11707_c0_g1_i1;score=1835
scaffold231|size402970	blastn	match_part	38305	40139	1835	-	.	ID=scaffold231|size402970:hsp:43119:3.12.0.0;Parent=scaffold231|size402970:hit:23299:3.12.0.0;Target=TRINITY_DN11707_c0_g1_i1 1 1835 +;Gap=M1835
scaffold231|size402970	blastn	expressed_sequence_match	43366	48935	4791	+	.	ID=scaffold231|size402970:hit:23300:3.12.0.0;Name=TRINITY_DN4382_c0_g3_i1;score=4791
scaffold231|size402970	blastn	match_part	43366	48156	4791	+	.	ID=scaffold231|size402970:hsp:43120:3.12.0.0;Parent=scaffold231|size402970:hit:23300:3.12.0.0;Target=TRINITY_DN4382_c0_g3_i1 2 4792 +;Gap=M4791
scaffold231|size402970	blastn	match_part	48675	48935	261	+	.	ID=scaffold231|size402970:hsp:43121:3.12.0.0;Parent=scaffold231|size402970:hit:23300:3.12.0.0;Target=TRINITY_DN4382_c0_g3_i1 4791 5051 +;Gap=M261
scaffold231|size402970	blastn	expressed_sequence_match	43379	43684	306	-	.	ID=scaffold231|size402970:hit:23301:3.12.0.0;Name=TRINITY_DN1608_c0_g1_i1;score=306
scaffold231|size402970	blastn	match_part	43379	43684	306	-	.	ID=scaffold231|size402970:hsp:43122:3.12.0.0;Parent=scaffold231|size402970:hit:23301:3.12.0.0;Target=TRINITY_DN1608_c0_g1_i1 1 306 +;Gap=M306
scaffold231|size402970	blastn	expressed_sequence_match	46092	48921	117	-	.	ID=scaffold231|size402970:hit:23302:3.12.0.0;Name=TRINITY_DN9707_c0_g2_i1;score=117
scaffold231|size402970	blastn	match_part	48805	48921	117	-	.	ID=scaffold231|size402970:hsp:43123:3.12.0.0;Parent=scaffold231|size402970:hit:23302:3.12.0.0;Target=TRINITY_DN9707_c0_g2_i1 1 117 +;Gap=M117
scaffold231|size402970	blastn	match_part	46092	48155	2064	-	.	ID=scaffold231|size402970:hsp:43124:3.12.0.0;Parent=scaffold231|size402970:hit:23302:3.12.0.0;Target=TRINITY_DN9707_c0_g2_i1 117 2180 +;Gap=M2064
scaffold231|size402970	blastn	expressed_sequence_match	43366	48935	5570	+	.	ID=scaffold231|size402970:hit:23303:3.12.0.0;Name=TRINITY_DN4382_c0_g1_i1;score=5570
scaffold231|size402970	blastn	match_part	43366	48935	5570	+	.	ID=scaffold231|size402970:hsp:43125:3.12.0.0;Parent=scaffold231|size402970:hit:23303:3.12.0.0;Target=TRINITY_DN4382_c0_g1_i1 2 5571 +;Gap=M5570
scaffold231|size402970	blastn	expressed_sequence_match	43366	48935	4790	+	.	ID=scaffold231|size402970:hit:23304:3.12.0.0;Name=TRINITY_DN4382_c0_g2_i1;score=4790
scaffold231|size402970	blastn	match_part	43366	48155	4790	+	.	ID=scaffold231|size402970:hsp:43126:3.12.0.0;Parent=scaffold231|size402970:hit:23304:3.12.0.0;Target=TRINITY_DN4382_c0_g2_i1 2 4791 +;Gap=M4790
scaffold231|size402970	blastn	match_part	48565	48935	371	+	.	ID=scaffold231|size402970:hsp:43127:3.12.0.0;Parent=scaffold231|size402970:hit:23304:3.12.0.0;Target=TRINITY_DN4382_c0_g2_i1 4791 5161 +;Gap=M371
scaffold231|size402970	blastn	expressed_sequence_match	58555	60341	277	-	.	ID=scaffold231|size402970:hit:23305:3.12.0.0;Name=TRINITY_DN8791_c0_g1_i1;score=277
scaffold231|size402970	blastn	match_part	60065	60341	277	-	.	ID=scaffold231|size402970:hsp:43128:3.12.0.0;Parent=scaffold231|size402970:hit:23305:3.12.0.0;Target=TRINITY_DN8791_c0_g1_i1 1 277 +;Gap=M277
scaffold231|size402970	blastn	match_part	59366	59934	569	-	.	ID=scaffold231|size402970:hsp:43129:3.12.0.0;Parent=scaffold231|size402970:hit:23305:3.12.0.0;Target=TRINITY_DN8791_c0_g1_i1 276 844 +;Gap=M569
scaffold231|size402970	blastn	match_part	58555	59255	701	-	.	ID=scaffold231|size402970:hsp:43130:3.12.0.0;Parent=scaffold231|size402970:hit:23305:3.12.0.0;Target=TRINITY_DN8791_c0_g1_i1 843 1543 +;Gap=M701
scaffold231|size402970	blastn	expressed_sequence_match	58555	60341	277	-	.	ID=scaffold231|size402970:hit:23306:3.12.0.0;Name=TRINITY_DN8791_c0_g1_i2;score=277
scaffold231|size402970	blastn	match_part	60065	60341	277	-	.	ID=scaffold231|size402970:hsp:43131:3.12.0.0;Parent=scaffold231|size402970:hit:23306:3.12.0.0;Target=TRINITY_DN8791_c0_g1_i2 1 277 +;Gap=M277
scaffold231|size402970	blastn	match_part	59366	59934	569	-	.	ID=scaffold231|size402970:hsp:43132:3.12.0.0;Parent=scaffold231|size402970:hit:23306:3.12.0.0;Target=TRINITY_DN8791_c0_g1_i2 276 844 +;Gap=M569
scaffold231|size402970	blastn	match_part	59140	59255	116	-	.	ID=scaffold231|size402970:hsp:43133:3.12.0.0;Parent=scaffold231|size402970:hit:23306:3.12.0.0;Target=TRINITY_DN8791_c0_g1_i2 843 958 +;Gap=M116
scaffold231|size402970	blastn	match_part	58555	59048	494	-	.	ID=scaffold231|size402970:hsp:43134:3.12.0.0;Parent=scaffold231|size402970:hit:23306:3.12.0.0;Target=TRINITY_DN8791_c0_g1_i2 959 1452 +;Gap=M494
scaffold231|size402970	blastn	expressed_sequence_match	58555	59388	834	-	.	ID=scaffold231|size402970:hit:23307:3.12.0.0;Name=TRINITY_DN8791_c0_g1_i3;score=834
scaffold231|size402970	blastn	match_part	58555	59388	834	-	.	ID=scaffold231|size402970:hsp:43135:3.12.0.0;Parent=scaffold231|size402970:hit:23307:3.12.0.0;Target=TRINITY_DN8791_c0_g1_i3 1 834 +;Gap=M834
scaffold231|size402970	blastn	expressed_sequence_match	58659	60490	426	-	.	ID=scaffold231|size402970:hit:23308:3.12.0.0;Name=TRINITY_DN1357_c0_g1_i1;score=426
scaffold231|size402970	blastn	match_part	60065	60490	426	-	.	ID=scaffold231|size402970:hsp:43136:3.12.0.0;Parent=scaffold231|size402970:hit:23308:3.12.0.0;Target=TRINITY_DN1357_c0_g1_i1 37 462 +;Gap=M426
scaffold231|size402970	blastn	match_part	59366	59934	569	-	.	ID=scaffold231|size402970:hsp:43137:3.12.0.0;Parent=scaffold231|size402970:hit:23308:3.12.0.0;Target=TRINITY_DN1357_c0_g1_i1 461 1029 +;Gap=M569
scaffold231|size402970	blastn	match_part	58659	59255	597	-	.	ID=scaffold231|size402970:hsp:43138:3.12.0.0;Parent=scaffold231|size402970:hit:23308:3.12.0.0;Target=TRINITY_DN1357_c0_g1_i1 1028 1624 +;Gap=M597
scaffold231|size402970	blastn	expressed_sequence_match	58659	60490	426	-	.	ID=scaffold231|size402970:hit:23309:3.12.0.0;Name=TRINITY_DN1357_c0_g2_i1;score=426
scaffold231|size402970	blastn	match_part	60065	60490	426	-	.	ID=scaffold231|size402970:hsp:43139:3.12.0.0;Parent=scaffold231|size402970:hit:23309:3.12.0.0;Target=TRINITY_DN1357_c0_g2_i1 37 462 +;Gap=M426
scaffold231|size402970	blastn	match_part	59366	59934	569	-	.	ID=scaffold231|size402970:hsp:43140:3.12.0.0;Parent=scaffold231|size402970:hit:23309:3.12.0.0;Target=TRINITY_DN1357_c0_g2_i1 461 1029 +;Gap=M569
scaffold231|size402970	blastn	match_part	59140	59255	116	-	.	ID=scaffold231|size402970:hsp:43141:3.12.0.0;Parent=scaffold231|size402970:hit:23309:3.12.0.0;Target=TRINITY_DN1357_c0_g2_i1 1028 1143 +;Gap=M116
scaffold231|size402970	blastn	match_part	58659	59048	390	-	.	ID=scaffold231|size402970:hsp:43142:3.12.0.0;Parent=scaffold231|size402970:hit:23309:3.12.0.0;Target=TRINITY_DN1357_c0_g2_i1 1144 1533 +;Gap=M390
scaffold231|size402970	blastn	expressed_sequence_match	84879	84964	80	+	.	ID=scaffold231|size402970:hit:23310:3.12.0.0;Name=TRINITY_DN6776_c0_g1_i1;score=80
scaffold231|size402970	blastn	match_part	84879	84964	80	+	.	ID=scaffold231|size402970:hsp:43143:3.12.0.0;Parent=scaffold231|size402970:hit:23310:3.12.0.0;Target=TRINITY_DN6776_c0_g1_i1 14 99 +;Gap=M86
scaffold231|size402970	blastn	expressed_sequence_match	85648	89747	122	-	.	ID=scaffold231|size402970:hit:23311:3.12.0.0;Name=TRINITY_DN28271_c0_g1_i1;score=122
scaffold231|size402970	blastn	match_part	89556	89747	122	-	.	ID=scaffold231|size402970:hsp:43144:3.12.0.0;Parent=scaffold231|size402970:hit:23311:3.12.0.0;Target=TRINITY_DN28271_c0_g1_i1 26 218 +;Gap=M192
scaffold231|size402970	blastn	match_part	85648	85908	179	-	.	ID=scaffold231|size402970:hsp:43145:3.12.0.0;Parent=scaffold231|size402970:hit:23311:3.12.0.0;Target=TRINITY_DN28271_c0_g1_i1 15 276 +;Gap=M261
scaffold231|size402970	blastn	expressed_sequence_match	85668	89728	115	-	.	ID=scaffold231|size402970:hit:23312:3.12.0.0;Name=TRINITY_DN12924_c0_g1_i1;score=115
scaffold231|size402970	blastn	match_part	89556	89728	115	-	.	ID=scaffold231|size402970:hsp:43146:3.12.0.0;Parent=scaffold231|size402970:hit:23312:3.12.0.0;Target=TRINITY_DN12924_c0_g1_i1 1 174 +;Gap=M173
scaffold231|size402970	blastn	match_part	85668	85878	147	-	.	ID=scaffold231|size402970:hsp:43147:3.12.0.0;Parent=scaffold231|size402970:hit:23312:3.12.0.0;Target=TRINITY_DN12924_c0_g1_i1 1 212 +;Gap=M211
scaffold231|size402970	est2genome	expressed_sequence_match	1040	1578	2084	-	.	ID=scaffold231|size402970:hit:23313:3.12.0.0;Name=TRINITY_DN335_c0_g1_i1;score=2084
scaffold231|size402970	est2genome	match_part	1040	1578	2084	-	.	ID=scaffold231|size402970:hsp:43148:3.12.0.0;Parent=scaffold231|size402970:hit:23313:3.12.0.0;Target=TRINITY_DN335_c0_g1_i1 1 546 -;Gap=M539
scaffold231|size402970	est2genome	expressed_sequence_match	1775	1986	777	+	.	ID=scaffold231|size402970:hit:23314:3.12.0.0;Name=TRINITY_DN9060_c0_g1_i1;score=777
scaffold231|size402970	est2genome	match_part	1775	1986	777	+	.	ID=scaffold231|size402970:hsp:43149:3.12.0.0;Parent=scaffold231|size402970:hit:23314:3.12.0.0;Target=TRINITY_DN9060_c0_g1_i1 1 211 -;Gap=M212
scaffold231|size402970	est2genome	expressed_sequence_match	1627	1883	865	+	.	ID=scaffold231|size402970:hit:23315:3.12.0.0;Name=TRINITY_DN15798_c0_g1_i1;score=865
scaffold231|size402970	est2genome	match_part	1627	1883	865	+	.	ID=scaffold231|size402970:hsp:43150:3.12.0.0;Parent=scaffold231|size402970:hit:23315:3.12.0.0;Target=TRINITY_DN15798_c0_g1_i1 1 261 -;Gap=M257
scaffold231|size402970	est2genome	expressed_sequence_match	1775	1986	673	+	.	ID=scaffold231|size402970:hit:23316:3.12.0.0;Name=TRINITY_DN9060_c0_g2_i1;score=673
scaffold231|size402970	est2genome	match_part	1775	1986	673	+	.	ID=scaffold231|size402970:hsp:43151:3.12.0.0;Parent=scaffold231|size402970:hit:23316:3.12.0.0;Target=TRINITY_DN9060_c0_g2_i1 1 201 -;Gap=M212
scaffold231|size402970	est2genome	expressed_sequence_match	3318	3529	682	-	.	ID=scaffold231|size402970:hit:23317:3.12.0.0;Name=TRINITY_DN9915_c2_g1_i4;score=682
scaffold231|size402970	est2genome	match_part	3318	3529	682	-	.	ID=scaffold231|size402970:hsp:43152:3.12.0.0;Parent=scaffold231|size402970:hit:23317:3.12.0.0;Target=TRINITY_DN9915_c2_g1_i4 1 212 +;Gap=M212
scaffold231|size402970	est2genome	expressed_sequence_match	9072	9289	905	+	.	ID=scaffold231|size402970:hit:23318:3.12.0.0;Name=TRINITY_DN2787_c0_g1_i1;score=905
scaffold231|size402970	est2genome	match_part	9072	9289	905	+	.	ID=scaffold231|size402970:hsp:43153:3.12.0.0;Parent=scaffold231|size402970:hit:23318:3.12.0.0;Target=TRINITY_DN2787_c0_g1_i1 1 217 +;Gap=M218
scaffold231|size402970	est2genome	expressed_sequence_match	15343	15596	1078	+	.	ID=scaffold231|size402970:hit:23319:3.12.0.0;Name=TRINITY_DN13298_c0_g1_i1;score=1078
scaffold231|size402970	est2genome	match_part	15343	15596	1078	+	.	ID=scaffold231|size402970:hsp:43154:3.12.0.0;Parent=scaffold231|size402970:hit:23319:3.12.0.0;Target=TRINITY_DN13298_c0_g1_i1 26 280 +;Gap=M254
scaffold231|size402970	est2genome	expressed_sequence_match	23266	27064	18977	+	.	ID=scaffold231|size402970:hit:23320:3.12.0.0;Name=TRINITY_DN14180_c1_g2_i1;score=18977
scaffold231|size402970	est2genome	match_part	23266	27064	18977	+	.	ID=scaffold231|size402970:hsp:43155:3.12.0.0;Parent=scaffold231|size402970:hit:23320:3.12.0.0;Target=TRINITY_DN14180_c1_g2_i1 1 3799 -;Gap=M3799
scaffold231|size402970	est2genome	expressed_sequence_match	23266	27064	18479	-	.	ID=scaffold231|size402970:hit:23321:3.12.0.0;Name=TRINITY_DN14180_c1_g2_i2;score=18479
scaffold231|size402970	est2genome	match_part	26242	27064	18479	-	.	ID=scaffold231|size402970:hsp:43156:3.12.0.0;Parent=scaffold231|size402970:hit:23321:3.12.0.0;Target=TRINITY_DN14180_c1_g2_i2 1 823 +;Gap=M823
scaffold231|size402970	est2genome	match_part	23266	26146	18479	-	.	ID=scaffold231|size402970:hsp:43157:3.12.0.0;Parent=scaffold231|size402970:hit:23321:3.12.0.0;Target=TRINITY_DN14180_c1_g2_i2 824 3704 +;Gap=M2881
scaffold231|size402970	est2genome	expressed_sequence_match	31800	32436	2805	-	.	ID=scaffold231|size402970:hit:23322:3.12.0.0;Name=TRINITY_DN17449_c0_g1_i1;score=2805
scaffold231|size402970	est2genome	match_part	32062	32436	2805	-	.	ID=scaffold231|size402970:hsp:43158:3.12.0.0;Parent=scaffold231|size402970:hit:23322:3.12.0.0;Target=TRINITY_DN17449_c0_g1_i1 1 375 +;Gap=M375
scaffold231|size402970	est2genome	match_part	31800	31990	2805	-	.	ID=scaffold231|size402970:hsp:43159:3.12.0.0;Parent=scaffold231|size402970:hit:23322:3.12.0.0;Target=TRINITY_DN17449_c0_g1_i1 376 566 +;Gap=M191
scaffold231|size402970	est2genome	expressed_sequence_match	31680	32351	3360	-	.	ID=scaffold231|size402970:hit:23323:3.12.0.0;Name=TRINITY_DN25776_c0_g1_i1;score=3360
scaffold231|size402970	est2genome	match_part	31680	32351	3360	-	.	ID=scaffold231|size402970:hsp:43160:3.12.0.0;Parent=scaffold231|size402970:hit:23323:3.12.0.0;Target=TRINITY_DN25776_c0_g1_i1 1 672 -;Gap=M672
scaffold231|size402970	est2genome	expressed_sequence_match	31800	32436	3176	-	.	ID=scaffold231|size402970:hit:23324:3.12.0.0;Name=TRINITY_DN17449_c0_g1_i2;score=3176
scaffold231|size402970	est2genome	match_part	31800	32436	3176	-	.	ID=scaffold231|size402970:hsp:43161:3.12.0.0;Parent=scaffold231|size402970:hit:23324:3.12.0.0;Target=TRINITY_DN17449_c0_g1_i2 1 637 +;Gap=M637
scaffold231|size402970	est2genome	expressed_sequence_match	32345	32553	1045	-	.	ID=scaffold231|size402970:hit:23325:3.12.0.0;Name=TRINITY_DN23032_c0_g1_i1;score=1045
scaffold231|size402970	est2genome	match_part	32345	32553	1045	-	.	ID=scaffold231|size402970:hsp:43162:3.12.0.0;Parent=scaffold231|size402970:hit:23325:3.12.0.0;Target=TRINITY_DN23032_c0_g1_i1 1 209 -;Gap=M209
scaffold231|size402970	est2genome	expressed_sequence_match	31364	32436	4413	-	.	ID=scaffold231|size402970:hit:23326:3.12.0.0;Name=TRINITY_DN17449_c0_g2_i1;score=4413
scaffold231|size402970	est2genome	match_part	32062	32436	4413	-	.	ID=scaffold231|size402970:hsp:43163:3.12.0.0;Parent=scaffold231|size402970:hit:23326:3.12.0.0;Target=TRINITY_DN17449_c0_g2_i1 1 375 +;Gap=M375
scaffold231|size402970	est2genome	match_part	31364	31874	4413	-	.	ID=scaffold231|size402970:hsp:43164:3.12.0.0;Parent=scaffold231|size402970:hit:23326:3.12.0.0;Target=TRINITY_DN17449_c0_g2_i1 376 886 +;Gap=M511
scaffold231|size402970	est2genome	expressed_sequence_match	30301	30521	1105	+	.	ID=scaffold231|size402970:hit:23327:3.12.0.0;Name=TRINITY_DN13447_c1_g1_i2;score=1105
scaffold231|size402970	est2genome	match_part	30301	30521	1105	+	.	ID=scaffold231|size402970:hsp:43165:3.12.0.0;Parent=scaffold231|size402970:hit:23327:3.12.0.0;Target=TRINITY_DN13447_c1_g1_i2 1 221 -;Gap=M221
scaffold231|size402970	est2genome	expressed_sequence_match	29127	31447	11122	-	.	ID=scaffold231|size402970:hit:23328:3.12.0.0;Name=TRINITY_DN13447_c1_g1_i3;score=11122
scaffold231|size402970	est2genome	match_part	30398	31447	11122	-	.	ID=scaffold231|size402970:hsp:43166:3.12.0.0;Parent=scaffold231|size402970:hit:23328:3.12.0.0;Target=TRINITY_DN13447_c1_g1_i3 1 1041 +;Gap=M1050
scaffold231|size402970	est2genome	match_part	29127	30321	11122	-	.	ID=scaffold231|size402970:hsp:43167:3.12.0.0;Parent=scaffold231|size402970:hit:23328:3.12.0.0;Target=TRINITY_DN13447_c1_g1_i3 1042 2236 +;Gap=M1195
scaffold231|size402970	est2genome	expressed_sequence_match	31364	32436	4145	-	.	ID=scaffold231|size402970:hit:23329:3.12.0.0;Name=TRINITY_DN17449_c0_g2_i2;score=4145
scaffold231|size402970	est2genome	match_part	32062	32436	4145	-	.	ID=scaffold231|size402970:hsp:43168:3.12.0.0;Parent=scaffold231|size402970:hit:23329:3.12.0.0;Target=TRINITY_DN17449_c0_g2_i2 1 375 +;Gap=M375
scaffold231|size402970	est2genome	match_part	31364	31820	4145	-	.	ID=scaffold231|size402970:hsp:43169:3.12.0.0;Parent=scaffold231|size402970:hit:23329:3.12.0.0;Target=TRINITY_DN17449_c0_g2_i2 376 832 +;Gap=M457
scaffold231|size402970	est2genome	expressed_sequence_match	25018	29657	21759	+	.	ID=scaffold231|size402970:hit:23330:3.12.0.0;Name=TRINITY_DN15713_c0_g4_i2;score=21759
scaffold231|size402970	est2genome	match_part	25018	26996	21759	+	.	ID=scaffold231|size402970:hsp:43170:3.12.0.0;Parent=scaffold231|size402970:hit:23330:3.12.0.0;Target=TRINITY_DN15713_c0_g4_i2 1 1979 +;Gap=M1979
scaffold231|size402970	est2genome	match_part	27104	27460	21759	+	.	ID=scaffold231|size402970:hsp:43171:3.12.0.0;Parent=scaffold231|size402970:hit:23330:3.12.0.0;Target=TRINITY_DN15713_c0_g4_i2 1980 2336 +;Gap=M357
scaffold231|size402970	est2genome	match_part	27549	27660	21759	+	.	ID=scaffold231|size402970:hsp:43172:3.12.0.0;Parent=scaffold231|size402970:hit:23330:3.12.0.0;Target=TRINITY_DN15713_c0_g4_i2 2337 2448 +;Gap=M112
scaffold231|size402970	est2genome	match_part	27744	29657	21759	+	.	ID=scaffold231|size402970:hsp:43173:3.12.0.0;Parent=scaffold231|size402970:hit:23330:3.12.0.0;Target=TRINITY_DN15713_c0_g4_i2 2449 4362 +;Gap=M1914
scaffold231|size402970	est2genome	expressed_sequence_match	27046	27666	3105	+	.	ID=scaffold231|size402970:hit:23331:3.12.0.0;Name=TRINITY_DN23876_c0_g1_i1;score=3105
scaffold231|size402970	est2genome	match_part	27046	27666	3105	+	.	ID=scaffold231|size402970:hsp:43174:3.12.0.0;Parent=scaffold231|size402970:hit:23331:3.12.0.0;Target=TRINITY_DN23876_c0_g1_i1 1 621 -;Gap=M621
scaffold231|size402970	est2genome	expressed_sequence_match	31330	32478	4704	-	.	ID=scaffold231|size402970:hit:23332:3.12.0.0;Name=TRINITY_DN6042_c0_g1_i1;score=4704
scaffold231|size402970	est2genome	match_part	32062	32478	4704	-	.	ID=scaffold231|size402970:hsp:43175:3.12.0.0;Parent=scaffold231|size402970:hit:23332:3.12.0.0;Target=TRINITY_DN6042_c0_g1_i1 1 417 +;Gap=M417
scaffold231|size402970	est2genome	match_part	31330	31874	4704	-	.	ID=scaffold231|size402970:hsp:43176:3.12.0.0;Parent=scaffold231|size402970:hit:23332:3.12.0.0;Target=TRINITY_DN6042_c0_g1_i1 418 953 +;Gap=M545
scaffold231|size402970	est2genome	expressed_sequence_match	27018	29657	11867	+	.	ID=scaffold231|size402970:hit:23333:3.12.0.0;Name=TRINITY_DN15713_c0_g4_i3;score=11867
scaffold231|size402970	est2genome	match_part	27018	27460	11867	+	.	ID=scaffold231|size402970:hsp:43177:3.12.0.0;Parent=scaffold231|size402970:hit:23333:3.12.0.0;Target=TRINITY_DN15713_c0_g4_i3 1 443 +;Gap=M443
scaffold231|size402970	est2genome	match_part	27549	27660	11867	+	.	ID=scaffold231|size402970:hsp:43178:3.12.0.0;Parent=scaffold231|size402970:hit:23333:3.12.0.0;Target=TRINITY_DN15713_c0_g4_i3 444 555 +;Gap=M112
scaffold231|size402970	est2genome	match_part	27744	27987	11867	+	.	ID=scaffold231|size402970:hsp:43179:3.12.0.0;Parent=scaffold231|size402970:hit:23333:3.12.0.0;Target=TRINITY_DN15713_c0_g4_i3 556 799 +;Gap=M244
scaffold231|size402970	est2genome	match_part	28071	29657	11867	+	.	ID=scaffold231|size402970:hsp:43180:3.12.0.0;Parent=scaffold231|size402970:hit:23333:3.12.0.0;Target=TRINITY_DN15713_c0_g4_i3 800 2386 +;Gap=M1587
scaffold231|size402970	est2genome	expressed_sequence_match	31330	32478	4436	-	.	ID=scaffold231|size402970:hit:23334:3.12.0.0;Name=TRINITY_DN6042_c0_g2_i1;score=4436
scaffold231|size402970	est2genome	match_part	32062	32478	4436	-	.	ID=scaffold231|size402970:hsp:43181:3.12.0.0;Parent=scaffold231|size402970:hit:23334:3.12.0.0;Target=TRINITY_DN6042_c0_g2_i1 1 417 +;Gap=M417
scaffold231|size402970	est2genome	match_part	31330	31820	4436	-	.	ID=scaffold231|size402970:hsp:43182:3.12.0.0;Parent=scaffold231|size402970:hit:23334:3.12.0.0;Target=TRINITY_DN6042_c0_g2_i1 418 899 +;Gap=M491
scaffold231|size402970	est2genome	expressed_sequence_match	21123	24644	17145	+	.	ID=scaffold231|size402970:hit:23335:3.12.0.0;Name=TRINITY_DN5538_c0_g1_i1;score=17145
scaffold231|size402970	est2genome	match_part	21123	22515	17145	+	.	ID=scaffold231|size402970:hsp:43183:3.12.0.0;Parent=scaffold231|size402970:hit:23335:3.12.0.0;Target=TRINITY_DN5538_c0_g1_i1 2041 3433 -;Gap=M1393
scaffold231|size402970	est2genome	match_part	22605	24644	17145	+	.	ID=scaffold231|size402970:hsp:43184:3.12.0.0;Parent=scaffold231|size402970:hit:23335:3.12.0.0;Target=TRINITY_DN5538_c0_g1_i1 1 2040 -;Gap=M2040
scaffold231|size402970	est2genome	expressed_sequence_match	27018	29657	12307	+	.	ID=scaffold231|size402970:hit:23336:3.12.0.0;Name=TRINITY_DN15713_c0_g4_i4;score=12307
scaffold231|size402970	est2genome	match_part	27018	27460	12307	+	.	ID=scaffold231|size402970:hsp:43185:3.12.0.0;Parent=scaffold231|size402970:hit:23336:3.12.0.0;Target=TRINITY_DN15713_c0_g4_i4 1 443 +;Gap=M443
scaffold231|size402970	est2genome	match_part	27549	27660	12307	+	.	ID=scaffold231|size402970:hsp:43186:3.12.0.0;Parent=scaffold231|size402970:hit:23336:3.12.0.0;Target=TRINITY_DN15713_c0_g4_i4 444 555 +;Gap=M112
scaffold231|size402970	est2genome	match_part	27744	29657	12307	+	.	ID=scaffold231|size402970:hsp:43187:3.12.0.0;Parent=scaffold231|size402970:hit:23336:3.12.0.0;Target=TRINITY_DN15713_c0_g4_i4 556 2469 +;Gap=M1914
scaffold231|size402970	est2genome	expressed_sequence_match	21090	23536	11770	+	.	ID=scaffold231|size402970:hit:23337:3.12.0.0;Name=TRINITY_DN5496_c0_g1_i1;score=11770
scaffold231|size402970	est2genome	match_part	21090	22515	11770	+	.	ID=scaffold231|size402970:hsp:43188:3.12.0.0;Parent=scaffold231|size402970:hit:23337:3.12.0.0;Target=TRINITY_DN5496_c0_g1_i1 1 1426 +;Gap=M1426
scaffold231|size402970	est2genome	match_part	22605	23536	11770	+	.	ID=scaffold231|size402970:hsp:43189:3.12.0.0;Parent=scaffold231|size402970:hit:23337:3.12.0.0;Target=TRINITY_DN5496_c0_g1_i1 1427 2358 +;Gap=M932
scaffold231|size402970	est2genome	expressed_sequence_match	30171	30480	1550	-	.	ID=scaffold231|size402970:hit:23338:3.12.0.0;Name=TRINITY_DN23552_c0_g1_i1;score=1550
scaffold231|size402970	est2genome	match_part	30171	30480	1550	-	.	ID=scaffold231|size402970:hsp:43190:3.12.0.0;Parent=scaffold231|size402970:hit:23338:3.12.0.0;Target=TRINITY_DN23552_c0_g1_i1 1 310 -;Gap=M310
scaffold231|size402970	est2genome	expressed_sequence_match	21123	24644	15383	+	.	ID=scaffold231|size402970:hit:23339:3.12.0.0;Name=TRINITY_DN5538_c0_g2_i1;score=15383
scaffold231|size402970	est2genome	match_part	21123	21830	15383	+	.	ID=scaffold231|size402970:hsp:43191:3.12.0.0;Parent=scaffold231|size402970:hit:23339:3.12.0.0;Target=TRINITY_DN5538_c0_g2_i1 2379 3086 -;Gap=M708
scaffold231|size402970	est2genome	match_part	22178	22515	15383	+	.	ID=scaffold231|size402970:hsp:43192:3.12.0.0;Parent=scaffold231|size402970:hit:23339:3.12.0.0;Target=TRINITY_DN5538_c0_g2_i1 2041 2378 -;Gap=M338
scaffold231|size402970	est2genome	match_part	22605	24644	15383	+	.	ID=scaffold231|size402970:hsp:43193:3.12.0.0;Parent=scaffold231|size402970:hit:23339:3.12.0.0;Target=TRINITY_DN5538_c0_g2_i1 1 2040 -;Gap=M2040
scaffold231|size402970	est2genome	expressed_sequence_match	21090	23536	10008	+	.	ID=scaffold231|size402970:hit:23340:3.12.0.0;Name=TRINITY_DN5496_c0_g2_i1;score=10008
scaffold231|size402970	est2genome	match_part	21090	21830	10008	+	.	ID=scaffold231|size402970:hsp:43194:3.12.0.0;Parent=scaffold231|size402970:hit:23340:3.12.0.0;Target=TRINITY_DN5496_c0_g2_i1 1 741 +;Gap=M741
scaffold231|size402970	est2genome	match_part	22178	22515	10008	+	.	ID=scaffold231|size402970:hsp:43195:3.12.0.0;Parent=scaffold231|size402970:hit:23340:3.12.0.0;Target=TRINITY_DN5496_c0_g2_i1 742 1079 +;Gap=M338
scaffold231|size402970	est2genome	match_part	22605	23536	10008	+	.	ID=scaffold231|size402970:hsp:43196:3.12.0.0;Parent=scaffold231|size402970:hit:23340:3.12.0.0;Target=TRINITY_DN5496_c0_g2_i1 1080 2011 +;Gap=M932
scaffold231|size402970	est2genome	expressed_sequence_match	24971	31483	29718	-	.	ID=scaffold231|size402970:hit:23341:3.12.0.0;Name=TRINITY_DN6178_c0_g1_i1;score=29718
scaffold231|size402970	est2genome	match_part	30620	31483	29718	-	.	ID=scaffold231|size402970:hsp:43197:3.12.0.0;Parent=scaffold231|size402970:hit:23341:3.12.0.0;Target=TRINITY_DN6178_c0_g1_i1 1 864 +;Gap=M864
scaffold231|size402970	est2genome	match_part	30398	30520	29718	-	.	ID=scaffold231|size402970:hsp:43198:3.12.0.0;Parent=scaffold231|size402970:hit:23341:3.12.0.0;Target=TRINITY_DN6178_c0_g1_i1 865 987 +;Gap=M123
scaffold231|size402970	est2genome	match_part	28071	30321	29718	-	.	ID=scaffold231|size402970:hsp:43199:3.12.0.0;Parent=scaffold231|size402970:hit:23341:3.12.0.0;Target=TRINITY_DN6178_c0_g1_i1 988 3238 +;Gap=M2251
scaffold231|size402970	est2genome	match_part	27744	27987	29718	-	.	ID=scaffold231|size402970:hsp:43200:3.12.0.0;Parent=scaffold231|size402970:hit:23341:3.12.0.0;Target=TRINITY_DN6178_c0_g1_i1 3239 3482 +;Gap=M244
scaffold231|size402970	est2genome	match_part	27549	27660	29718	-	.	ID=scaffold231|size402970:hsp:43201:3.12.0.0;Parent=scaffold231|size402970:hit:23341:3.12.0.0;Target=TRINITY_DN6178_c0_g1_i1 3483 3594 +;Gap=M112
scaffold231|size402970	est2genome	match_part	27104	27460	29718	-	.	ID=scaffold231|size402970:hsp:43202:3.12.0.0;Parent=scaffold231|size402970:hit:23341:3.12.0.0;Target=TRINITY_DN6178_c0_g1_i1 3595 3951 +;Gap=M357
scaffold231|size402970	est2genome	match_part	24971	26996	29718	-	.	ID=scaffold231|size402970:hsp:43203:3.12.0.0;Parent=scaffold231|size402970:hit:23341:3.12.0.0;Target=TRINITY_DN6178_c0_g1_i1 3952 5977 +;Gap=M2026
scaffold231|size402970	est2genome	expressed_sequence_match	32888	33184	1485	+	.	ID=scaffold231|size402970:hit:23342:3.12.0.0;Name=TRINITY_DN28750_c0_g1_i1;score=1485
scaffold231|size402970	est2genome	match_part	32888	33184	1485	+	.	ID=scaffold231|size402970:hsp:43204:3.12.0.0;Parent=scaffold231|size402970:hit:23342:3.12.0.0;Target=TRINITY_DN28750_c0_g1_i1 1 297 +;Gap=M297
scaffold231|size402970	est2genome	expressed_sequence_match	38305	40139	9175	-	.	ID=scaffold231|size402970:hit:23343:3.12.0.0;Name=TRINITY_DN11707_c0_g1_i1;score=9175
scaffold231|size402970	est2genome	match_part	38305	40139	9175	-	.	ID=scaffold231|size402970:hsp:43205:3.12.0.0;Parent=scaffold231|size402970:hit:23343:3.12.0.0;Target=TRINITY_DN11707_c0_g1_i1 1 1835 +;Gap=M1835
scaffold231|size402970	est2genome	expressed_sequence_match	43366	48935	25229	-	.	ID=scaffold231|size402970:hit:23344:3.12.0.0;Name=TRINITY_DN4382_c0_g3_i1;score=25229
scaffold231|size402970	est2genome	match_part	48676	48935	25229	-	.	ID=scaffold231|size402970:hsp:43206:3.12.0.0;Parent=scaffold231|size402970:hit:23344:3.12.0.0;Target=TRINITY_DN4382_c0_g3_i1 4792 5051 -;Gap=M260
scaffold231|size402970	est2genome	match_part	43366	48155	25229	-	.	ID=scaffold231|size402970:hsp:43207:3.12.0.0;Parent=scaffold231|size402970:hit:23344:3.12.0.0;Target=TRINITY_DN4382_c0_g3_i1 2 4791 -;Gap=M4790
scaffold231|size402970	est2genome	expressed_sequence_match	43376	43684	1536	+	.	ID=scaffold231|size402970:hit:23345:3.12.0.0;Name=TRINITY_DN1608_c0_g1_i1;score=1536
scaffold231|size402970	est2genome	match_part	43376	43684	1536	+	.	ID=scaffold231|size402970:hsp:43208:3.12.0.0;Parent=scaffold231|size402970:hit:23345:3.12.0.0;Target=TRINITY_DN1608_c0_g1_i1 1 309 -;Gap=M309
scaffold231|size402970	est2genome	expressed_sequence_match	46092	48921	10880	-	.	ID=scaffold231|size402970:hit:23346:3.12.0.0;Name=TRINITY_DN9707_c0_g2_i1;score=10880
scaffold231|size402970	est2genome	match_part	48806	48921	10880	-	.	ID=scaffold231|size402970:hsp:43209:3.12.0.0;Parent=scaffold231|size402970:hit:23346:3.12.0.0;Target=TRINITY_DN9707_c0_g2_i1 1 116 +;Gap=M116
scaffold231|size402970	est2genome	match_part	46092	48155	10880	-	.	ID=scaffold231|size402970:hsp:43210:3.12.0.0;Parent=scaffold231|size402970:hit:23346:3.12.0.0;Target=TRINITY_DN9707_c0_g2_i1 117 2180 +;Gap=M2064
scaffold231|size402970	est2genome	expressed_sequence_match	43366	48935	27850	+	.	ID=scaffold231|size402970:hit:23347:3.12.0.0;Name=TRINITY_DN4382_c0_g1_i1;score=27850
scaffold231|size402970	est2genome	match_part	43366	48935	27850	+	.	ID=scaffold231|size402970:hsp:43211:3.12.0.0;Parent=scaffold231|size402970:hit:23347:3.12.0.0;Target=TRINITY_DN4382_c0_g1_i1 2 5571 +;Gap=M5570
scaffold231|size402970	est2genome	expressed_sequence_match	43366	48935	25781	-	.	ID=scaffold231|size402970:hit:23348:3.12.0.0;Name=TRINITY_DN4382_c0_g2_i1;score=25781
scaffold231|size402970	est2genome	match_part	48566	48935	25781	-	.	ID=scaffold231|size402970:hsp:43212:3.12.0.0;Parent=scaffold231|size402970:hit:23348:3.12.0.0;Target=TRINITY_DN4382_c0_g2_i1 4792 5161 -;Gap=M370
scaffold231|size402970	est2genome	match_part	43366	48155	25781	-	.	ID=scaffold231|size402970:hsp:43213:3.12.0.0;Parent=scaffold231|size402970:hit:23348:3.12.0.0;Target=TRINITY_DN4382_c0_g2_i1 2 4791 -;Gap=M4790
scaffold231|size402970	est2genome	expressed_sequence_match	58555	60341	7681	-	.	ID=scaffold231|size402970:hit:23349:3.12.0.0;Name=TRINITY_DN8791_c0_g1_i1;score=7681
scaffold231|size402970	est2genome	match_part	60066	60341	7681	-	.	ID=scaffold231|size402970:hsp:43214:3.12.0.0;Parent=scaffold231|size402970:hit:23349:3.12.0.0;Target=TRINITY_DN8791_c0_g1_i1 1 276 +;Gap=M276
scaffold231|size402970	est2genome	match_part	59368	59933	7681	-	.	ID=scaffold231|size402970:hsp:43215:3.12.0.0;Parent=scaffold231|size402970:hit:23349:3.12.0.0;Target=TRINITY_DN8791_c0_g1_i1 277 842 +;Gap=M566
scaffold231|size402970	est2genome	match_part	58555	59255	7681	-	.	ID=scaffold231|size402970:hsp:43216:3.12.0.0;Parent=scaffold231|size402970:hit:23349:3.12.0.0;Target=TRINITY_DN8791_c0_g1_i1 843 1543 +;Gap=M701
scaffold231|size402970	est2genome	expressed_sequence_match	58555	60341	7200	-	.	ID=scaffold231|size402970:hit:23350:3.12.0.0;Name=TRINITY_DN8791_c0_g1_i2;score=7200
scaffold231|size402970	est2genome	match_part	60066	60341	7200	-	.	ID=scaffold231|size402970:hsp:43217:3.12.0.0;Parent=scaffold231|size402970:hit:23350:3.12.0.0;Target=TRINITY_DN8791_c0_g1_i2 1 276 +;Gap=M276
scaffold231|size402970	est2genome	match_part	59368	59933	7200	-	.	ID=scaffold231|size402970:hsp:43218:3.12.0.0;Parent=scaffold231|size402970:hit:23350:3.12.0.0;Target=TRINITY_DN8791_c0_g1_i2 277 842 +;Gap=M566
scaffold231|size402970	est2genome	match_part	59140	59255	7200	-	.	ID=scaffold231|size402970:hsp:43219:3.12.0.0;Parent=scaffold231|size402970:hit:23350:3.12.0.0;Target=TRINITY_DN8791_c0_g1_i2 843 958 +;Gap=M116
scaffold231|size402970	est2genome	match_part	58555	59048	7200	-	.	ID=scaffold231|size402970:hsp:43220:3.12.0.0;Parent=scaffold231|size402970:hit:23350:3.12.0.0;Target=TRINITY_DN8791_c0_g1_i2 959 1452 +;Gap=M494
scaffold231|size402970	est2genome	expressed_sequence_match	58555	59388	4170	-	.	ID=scaffold231|size402970:hit:23351:3.12.0.0;Name=TRINITY_DN8791_c0_g1_i3;score=4170
scaffold231|size402970	est2genome	match_part	58555	59388	4170	-	.	ID=scaffold231|size402970:hsp:43221:3.12.0.0;Parent=scaffold231|size402970:hit:23351:3.12.0.0;Target=TRINITY_DN8791_c0_g1_i3 1 834 +;Gap=M834
scaffold231|size402970	est2genome	expressed_sequence_match	58659	60526	8086	-	.	ID=scaffold231|size402970:hit:23352:3.12.0.0;Name=TRINITY_DN1357_c0_g1_i1;score=8086
scaffold231|size402970	est2genome	match_part	60066	60526	8086	-	.	ID=scaffold231|size402970:hsp:43222:3.12.0.0;Parent=scaffold231|size402970:hit:23352:3.12.0.0;Target=TRINITY_DN1357_c0_g1_i1 1 461 +;Gap=M461
scaffold231|size402970	est2genome	match_part	59368	59933	8086	-	.	ID=scaffold231|size402970:hsp:43223:3.12.0.0;Parent=scaffold231|size402970:hit:23352:3.12.0.0;Target=TRINITY_DN1357_c0_g1_i1 462 1027 +;Gap=M566
scaffold231|size402970	est2genome	match_part	58659	59255	8086	-	.	ID=scaffold231|size402970:hsp:43224:3.12.0.0;Parent=scaffold231|size402970:hit:23352:3.12.0.0;Target=TRINITY_DN1357_c0_g1_i1 1028 1624 +;Gap=M597
scaffold231|size402970	est2genome	expressed_sequence_match	58659	60526	7605	-	.	ID=scaffold231|size402970:hit:23353:3.12.0.0;Name=TRINITY_DN1357_c0_g2_i1;score=7605
scaffold231|size402970	est2genome	match_part	60066	60526	7605	-	.	ID=scaffold231|size402970:hsp:43225:3.12.0.0;Parent=scaffold231|size402970:hit:23353:3.12.0.0;Target=TRINITY_DN1357_c0_g2_i1 1 461 +;Gap=M461
scaffold231|size402970	est2genome	match_part	59368	59933	7605	-	.	ID=scaffold231|size402970:hsp:43226:3.12.0.0;Parent=scaffold231|size402970:hit:23353:3.12.0.0;Target=TRINITY_DN1357_c0_g2_i1 462 1027 +;Gap=M566
scaffold231|size402970	est2genome	match_part	59140	59255	7605	-	.	ID=scaffold231|size402970:hsp:43227:3.12.0.0;Parent=scaffold231|size402970:hit:23353:3.12.0.0;Target=TRINITY_DN1357_c0_g2_i1 1028 1143 +;Gap=M116
scaffold231|size402970	est2genome	match_part	58659	59048	7605	-	.	ID=scaffold231|size402970:hsp:43228:3.12.0.0;Parent=scaffold231|size402970:hit:23353:3.12.0.0;Target=TRINITY_DN1357_c0_g2_i1 1144 1533 +;Gap=M390
scaffold231|size402970	est2genome	expressed_sequence_match	84866	85073	1031	+	.	ID=scaffold231|size402970:hit:23354:3.12.0.0;Name=TRINITY_DN6776_c0_g1_i1;score=1031
scaffold231|size402970	est2genome	match_part	84866	85073	1031	+	.	ID=scaffold231|size402970:hsp:43229:3.12.0.0;Parent=scaffold231|size402970:hit:23354:3.12.0.0;Target=TRINITY_DN6776_c0_g1_i1 1 208 +;Gap=M208
scaffold231|size402970	est2genome	expressed_sequence_match	85628	85922	1283	-	.	ID=scaffold231|size402970:hit:23355:3.12.0.0;Name=TRINITY_DN28271_c0_g1_i1;score=1283
scaffold231|size402970	est2genome	match_part	85628	85922	1283	-	.	ID=scaffold231|size402970:hsp:43230:3.12.0.0;Parent=scaffold231|size402970:hit:23355:3.12.0.0;Target=TRINITY_DN28271_c0_g1_i1 1 296 +;Gap=M295
scaffold231|size402970	est2genome	expressed_sequence_match	89432	89772	1121	+	.	ID=scaffold231|size402970:hit:23356:3.12.0.0;Name=TRINITY_DN28271_c0_g1_i1;score=1121
scaffold231|size402970	est2genome	match_part	89432	89772	1121	+	.	ID=scaffold231|size402970:hsp:43231:3.12.0.0;Parent=scaffold231|size402970:hit:23356:3.12.0.0;Target=TRINITY_DN28271_c0_g1_i1 1 342 -;Gap=M341
scaffold231|size402970	est2genome	expressed_sequence_match	89508	89728	978	+	.	ID=scaffold231|size402970:hit:23357:3.12.0.0;Name=TRINITY_DN12924_c0_g1_i1;score=978
scaffold231|size402970	est2genome	match_part	89508	89728	978	+	.	ID=scaffold231|size402970:hsp:43232:3.12.0.0;Parent=scaffold231|size402970:hit:23357:3.12.0.0;Target=TRINITY_DN12924_c0_g1_i1 1 224 -;Gap=M221
scaffold231|size402970	est2genome	expressed_sequence_match	85664	85878	964	-	.	ID=scaffold231|size402970:hit:23358:3.12.0.0;Name=TRINITY_DN12924_c0_g1_i1;score=964
scaffold231|size402970	est2genome	match_part	85664	85878	964	-	.	ID=scaffold231|size402970:hsp:43233:3.12.0.0;Parent=scaffold231|size402970:hit:23358:3.12.0.0;Target=TRINITY_DN12924_c0_g1_i1 1 216 +;Gap=M215
scaffold231|size402970	blastn	expressed_sequence_match	87712	91768	152	-	.	ID=scaffold231|size402970:hit:23359:3.12.0.0;Name=TRINITY_DN16537_c0_g1_i1;score=152
scaffold231|size402970	blastn	match_part	91551	91768	152	-	.	ID=scaffold231|size402970:hsp:43234:3.12.0.0;Parent=scaffold231|size402970:hit:23359:3.12.0.0;Target=TRINITY_DN16537_c0_g1_i1 36 253 +;Gap=M218
scaffold231|size402970	blastn	match_part	87712	87930	177	-	.	ID=scaffold231|size402970:hsp:43235:3.12.0.0;Parent=scaffold231|size402970:hit:23359:3.12.0.0;Target=TRINITY_DN16537_c0_g1_i1 36 254 +;Gap=M219
scaffold231|size402970	blastn	expressed_sequence_match	88724	92668	78	-	.	ID=scaffold231|size402970:hit:23360:3.12.0.0;Name=TRINITY_DN9400_c0_g2_i1;score=78
scaffold231|size402970	blastn	match_part	92561	92668	78	-	.	ID=scaffold231|size402970:hsp:43236:3.12.0.0;Parent=scaffold231|size402970:hit:23360:3.12.0.0;Target=TRINITY_DN9400_c0_g2_i1 163 270 +;Gap=M108
scaffold231|size402970	blastn	match_part	88724	88831	72	-	.	ID=scaffold231|size402970:hsp:43237:3.12.0.0;Parent=scaffold231|size402970:hit:23360:3.12.0.0;Target=TRINITY_DN9400_c0_g2_i1 163 270 +;Gap=M108
scaffold231|size402970	blastn	expressed_sequence_match	87547	92449	578	+	.	ID=scaffold231|size402970:hit:23361:3.12.0.0;Name=TRINITY_DN5437_c0_g1_i1;score=578
scaffold231|size402970	blastn	match_part	87547	88612	578	+	.	ID=scaffold231|size402970:hsp:43238:3.12.0.0;Parent=scaffold231|size402970:hit:23361:3.12.0.0;Target=TRINITY_DN5437_c0_g1_i1 1 1069 +;Gap=M1066
scaffold231|size402970	blastn	match_part	91396	91441	34	+	.	ID=scaffold231|size402970:hsp:43239:3.12.0.0;Parent=scaffold231|size402970:hit:23361:3.12.0.0;Target=TRINITY_DN5437_c0_g1_i1 1 46 +;Gap=M46
scaffold231|size402970	blastn	match_part	91609	92449	321	+	.	ID=scaffold231|size402970:hsp:43240:3.12.0.0;Parent=scaffold231|size402970:hit:23361:3.12.0.0;Target=TRINITY_DN5437_c0_g1_i1 228 1069 +;Gap=M841
scaffold231|size402970	blastn	expressed_sequence_match	86515	99911	89	+	.	ID=scaffold231|size402970:hit:23362:3.12.0.0;Name=TRINITY_DN26560_c0_g1_i1;score=89
scaffold231|size402970	blastn	match_part	86515	86609	89	+	.	ID=scaffold231|size402970:hsp:43241:3.12.0.0;Parent=scaffold231|size402970:hit:23362:3.12.0.0;Target=TRINITY_DN26560_c0_g1_i1 232 326 -;Gap=M95
scaffold231|size402970	blastn	match_part	90366	90504	117	+	.	ID=scaffold231|size402970:hsp:43242:3.12.0.0;Parent=scaffold231|size402970:hit:23362:3.12.0.0;Target=TRINITY_DN26560_c0_g1_i1 187 326 -;Gap=M139
scaffold231|size402970	blastn	match_part	98858	98890	33	+	.	ID=scaffold231|size402970:hsp:43243:3.12.0.0;Parent=scaffold231|size402970:hit:23362:3.12.0.0;Target=TRINITY_DN26560_c0_g1_i1 286 318 +;Gap=M33
scaffold231|size402970	blastn	match_part	99879	99911	33	+	.	ID=scaffold231|size402970:hsp:43244:3.12.0.0;Parent=scaffold231|size402970:hit:23362:3.12.0.0;Target=TRINITY_DN26560_c0_g1_i1 286 318 +;Gap=M33
scaffold231|size402970	blastn	expressed_sequence_match	88497	92668	131	+	.	ID=scaffold231|size402970:hit:23363:3.12.0.0;Name=TRINITY_DN16117_c0_g1_i1;score=131
scaffold231|size402970	blastn	match_part	88497	88831	131	+	.	ID=scaffold231|size402970:hsp:43245:3.12.0.0;Parent=scaffold231|size402970:hit:23363:3.12.0.0;Target=TRINITY_DN16117_c0_g1_i1 2 336 +;Gap=M335
scaffold231|size402970	blastn	match_part	92351	92472	62	+	.	ID=scaffold231|size402970:hsp:43246:3.12.0.0;Parent=scaffold231|size402970:hit:23363:3.12.0.0;Target=TRINITY_DN16117_c0_g1_i1 19 140 +;Gap=M122
scaffold231|size402970	blastn	match_part	92535	92668	38	+	.	ID=scaffold231|size402970:hsp:43247:3.12.0.0;Parent=scaffold231|size402970:hit:23363:3.12.0.0;Target=TRINITY_DN16117_c0_g1_i1 203 336 +;Gap=M134
scaffold231|size402970	blastn	expressed_sequence_match	87457	91721	53	-	.	ID=scaffold231|size402970:hit:23364:3.12.0.0;Name=TRINITY_DN13420_c0_g1_i1;score=53
scaffold231|size402970	blastn	match_part	91609	91721	53	-	.	ID=scaffold231|size402970:hsp:43248:3.12.0.0;Parent=scaffold231|size402970:hit:23364:3.12.0.0;Target=TRINITY_DN13420_c0_g1_i1 13 125 +;Gap=M113
scaffold231|size402970	blastn	match_part	91309	91441	121	-	.	ID=scaffold231|size402970:hsp:43249:3.12.0.0;Parent=scaffold231|size402970:hit:23364:3.12.0.0;Target=TRINITY_DN13420_c0_g1_i1 307 439 +;Gap=M133
scaffold231|size402970	blastn	match_part	87457	87883	221	-	.	ID=scaffold231|size402970:hsp:43250:3.12.0.0;Parent=scaffold231|size402970:hit:23364:3.12.0.0;Target=TRINITY_DN13420_c0_g1_i1 13 442 +;Gap=M427
scaffold231|size402970	blastn	expressed_sequence_match	87345	91441	151	-	.	ID=scaffold231|size402970:hit:23365:3.12.0.0;Name=TRINITY_DN13420_c0_g1_i2;score=151
scaffold231|size402970	blastn	match_part	91201	91441	151	-	.	ID=scaffold231|size402970:hsp:43251:3.12.0.0;Parent=scaffold231|size402970:hit:23365:3.12.0.0;Target=TRINITY_DN13420_c0_g1_i2 59 299 +;Gap=M241
scaffold231|size402970	blastn	match_part	87345	87644	258	-	.	ID=scaffold231|size402970:hsp:43252:3.12.0.0;Parent=scaffold231|size402970:hit:23365:3.12.0.0;Target=TRINITY_DN13420_c0_g1_i2 7 306 +;Gap=M300
scaffold231|size402970	blastn	expressed_sequence_match	88497	92571	31	-	.	ID=scaffold231|size402970:hit:23366:3.12.0.0;Name=TRINITY_DN9038_c0_g3_i1;score=31
scaffold231|size402970	blastn	match_part	92535	92571	31	-	.	ID=scaffold231|size402970:hsp:43253:3.12.0.0;Parent=scaffold231|size402970:hit:23366:3.12.0.0;Target=TRINITY_DN9038_c0_g3_i1 50 86 +;Gap=M37
scaffold231|size402970	blastn	match_part	92343	92472	64	-	.	ID=scaffold231|size402970:hsp:43254:3.12.0.0;Parent=scaffold231|size402970:hit:23366:3.12.0.0;Target=TRINITY_DN9038_c0_g3_i1 149 278 +;Gap=M130
scaffold231|size402970	blastn	match_part	88497	88734	136	-	.	ID=scaffold231|size402970:hsp:43255:3.12.0.0;Parent=scaffold231|size402970:hit:23366:3.12.0.0;Target=TRINITY_DN9038_c0_g3_i1 50 287 +;Gap=M238
scaffold231|size402970	blastn	expressed_sequence_match	95878	96138	129	-	.	ID=scaffold231|size402970:hit:23367:3.12.0.0;Name=TRINITY_DN1256_c0_g1_i1;score=129
scaffold231|size402970	blastn	match_part	95878	96138	129	-	.	ID=scaffold231|size402970:hsp:43256:3.12.0.0;Parent=scaffold231|size402970:hit:23367:3.12.0.0;Target=TRINITY_DN1256_c0_g1_i1 1 261 +;Gap=M261
scaffold231|size402970	est2genome	expressed_sequence_match	87686	87938	1127	-	.	ID=scaffold231|size402970:hit:23368:3.12.0.0;Name=TRINITY_DN16537_c0_g1_i1;score=1127
scaffold231|size402970	est2genome	match_part	87686	87938	1127	-	.	ID=scaffold231|size402970:hsp:43257:3.12.0.0;Parent=scaffold231|size402970:hit:23368:3.12.0.0;Target=TRINITY_DN16537_c0_g1_i1 27 280 +;Gap=M253
scaffold231|size402970	est2genome	expressed_sequence_match	91524	91801	1065	-	.	ID=scaffold231|size402970:hit:23369:3.12.0.0;Name=TRINITY_DN16537_c0_g1_i1;score=1065
scaffold231|size402970	est2genome	match_part	91524	91801	1065	-	.	ID=scaffold231|size402970:hsp:43258:3.12.0.0;Parent=scaffold231|size402970:hit:23369:3.12.0.0;Target=TRINITY_DN16537_c0_g1_i1 2 280 +;Gap=M278
scaffold231|size402970	est2genome	expressed_sequence_match	88724	88992	968	-	.	ID=scaffold231|size402970:hit:23370:3.12.0.0;Name=TRINITY_DN9400_c0_g2_i1;score=968
scaffold231|size402970	est2genome	match_part	88724	88992	968	-	.	ID=scaffold231|size402970:hsp:43259:3.12.0.0;Parent=scaffold231|size402970:hit:23370:3.12.0.0;Target=TRINITY_DN9400_c0_g2_i1 5 270 +;Gap=M269
scaffold231|size402970	est2genome	expressed_sequence_match	92561	92828	927	-	.	ID=scaffold231|size402970:hit:23371:3.12.0.0;Name=TRINITY_DN9400_c0_g2_i1;score=927
scaffold231|size402970	est2genome	match_part	92561	92828	927	-	.	ID=scaffold231|size402970:hsp:43260:3.12.0.0;Parent=scaffold231|size402970:hit:23371:3.12.0.0;Target=TRINITY_DN9400_c0_g2_i1 6 270 +;Gap=M268
scaffold231|size402970	est2genome	expressed_sequence_match	87547	88623	4645	-	.	ID=scaffold231|size402970:hit:23372:3.12.0.0;Name=TRINITY_DN5437_c0_g1_i1;score=4645
scaffold231|size402970	est2genome	match_part	87547	88623	4645	-	.	ID=scaffold231|size402970:hsp:43261:3.12.0.0;Parent=scaffold231|size402970:hit:23372:3.12.0.0;Target=TRINITY_DN5437_c0_g1_i1 1 1080 -;Gap=M1077
scaffold231|size402970	est2genome	expressed_sequence_match	99596	99931	912	+	.	ID=scaffold231|size402970:hit:23373:3.12.0.0;Name=TRINITY_DN26560_c0_g1_i1;score=912
scaffold231|size402970	est2genome	match_part	99596	99931	912	+	.	ID=scaffold231|size402970:hsp:43262:3.12.0.0;Parent=scaffold231|size402970:hit:23373:3.12.0.0;Target=TRINITY_DN26560_c0_g1_i1 1 338 +;Gap=M336
scaffold231|size402970	est2genome	expressed_sequence_match	98575	98910	876	+	.	ID=scaffold231|size402970:hit:23374:3.12.0.0;Name=TRINITY_DN26560_c0_g1_i1;score=876
scaffold231|size402970	est2genome	match_part	98575	98910	876	+	.	ID=scaffold231|size402970:hsp:43263:3.12.0.0;Parent=scaffold231|size402970:hit:23374:3.12.0.0;Target=TRINITY_DN26560_c0_g1_i1 1 338 +;Gap=M336
scaffold231|size402970	est2genome	expressed_sequence_match	86503	86840	1591	-	.	ID=scaffold231|size402970:hit:23375:3.12.0.0;Name=TRINITY_DN26560_c0_g1_i1;score=1591
scaffold231|size402970	est2genome	match_part	86503	86840	1591	-	.	ID=scaffold231|size402970:hsp:43264:3.12.0.0;Parent=scaffold231|size402970:hit:23375:3.12.0.0;Target=TRINITY_DN26560_c0_g1_i1 1 338 +;Gap=M338
scaffold231|size402970	est2genome	expressed_sequence_match	90354	90690	1529	-	.	ID=scaffold231|size402970:hit:23376:3.12.0.0;Name=TRINITY_DN26560_c0_g1_i1;score=1529
scaffold231|size402970	est2genome	match_part	90354	90690	1529	-	.	ID=scaffold231|size402970:hsp:43265:3.12.0.0;Parent=scaffold231|size402970:hit:23376:3.12.0.0;Target=TRINITY_DN26560_c0_g1_i1 1 338 +;Gap=M337
scaffold231|size402970	est2genome	expressed_sequence_match	88497	88896	1551	-	.	ID=scaffold231|size402970:hit:23377:3.12.0.0;Name=TRINITY_DN16117_c0_g1_i1;score=1551
scaffold231|size402970	est2genome	match_part	88497	88896	1551	-	.	ID=scaffold231|size402970:hsp:43266:3.12.0.0;Parent=scaffold231|size402970:hit:23377:3.12.0.0;Target=TRINITY_DN16117_c0_g1_i1 2 398 -;Gap=M400
scaffold231|size402970	est2genome	expressed_sequence_match	87406	87895	2043	-	.	ID=scaffold231|size402970:hit:23378:3.12.0.0;Name=TRINITY_DN13420_c0_g1_i1;score=2043
scaffold231|size402970	est2genome	match_part	87406	87895	2043	-	.	ID=scaffold231|size402970:hsp:43267:3.12.0.0;Parent=scaffold231|size402970:hit:23378:3.12.0.0;Target=TRINITY_DN13420_c0_g1_i1 1 493 +;Gap=M490
scaffold231|size402970	est2genome	expressed_sequence_match	91255	91733	1802	-	.	ID=scaffold231|size402970:hit:23379:3.12.0.0;Name=TRINITY_DN13420_c0_g1_i1;score=1802
scaffold231|size402970	est2genome	match_part	91255	91733	1802	-	.	ID=scaffold231|size402970:hsp:43268:3.12.0.0;Parent=scaffold231|size402970:hit:23379:3.12.0.0;Target=TRINITY_DN13420_c0_g1_i1 1 493 +;Gap=M479
scaffold231|size402970	est2genome	expressed_sequence_match	87345	87650	1458	-	.	ID=scaffold231|size402970:hit:23380:3.12.0.0;Name=TRINITY_DN13420_c0_g1_i2;score=1458
scaffold231|size402970	est2genome	match_part	87345	87650	1458	-	.	ID=scaffold231|size402970:hsp:43269:3.12.0.0;Parent=scaffold231|size402970:hit:23380:3.12.0.0;Target=TRINITY_DN13420_c0_g1_i2 1 306 +;Gap=M306
scaffold231|size402970	est2genome	expressed_sequence_match	91194	91489	1207	-	.	ID=scaffold231|size402970:hit:23381:3.12.0.0;Name=TRINITY_DN13420_c0_g1_i2;score=1207
scaffold231|size402970	est2genome	match_part	91194	91489	1207	-	.	ID=scaffold231|size402970:hsp:43270:3.12.0.0;Parent=scaffold231|size402970:hit:23381:3.12.0.0;Target=TRINITY_DN13420_c0_g1_i2 1 306 +;Gap=M296
scaffold231|size402970	est2genome	expressed_sequence_match	88495	88783	1193	-	.	ID=scaffold231|size402970:hit:23382:3.12.0.0;Name=TRINITY_DN9038_c0_g3_i1;score=1193
scaffold231|size402970	est2genome	match_part	88495	88783	1193	-	.	ID=scaffold231|size402970:hsp:43271:3.12.0.0;Parent=scaffold231|size402970:hit:23382:3.12.0.0;Target=TRINITY_DN9038_c0_g3_i1 1 289 +;Gap=M289
scaffold231|size402970	est2genome	expressed_sequence_match	92332	92620	1049	-	.	ID=scaffold231|size402970:hit:23383:3.12.0.0;Name=TRINITY_DN9038_c0_g3_i1;score=1049
scaffold231|size402970	est2genome	match_part	92332	92620	1049	-	.	ID=scaffold231|size402970:hsp:43272:3.12.0.0;Parent=scaffold231|size402970:hit:23383:3.12.0.0;Target=TRINITY_DN9038_c0_g3_i1 1 289 +;Gap=M289
scaffold231|size402970	est2genome	expressed_sequence_match	95878	96138	1116	+	.	ID=scaffold231|size402970:hit:23384:3.12.0.0;Name=TRINITY_DN1256_c0_g1_i1;score=1116
scaffold231|size402970	est2genome	match_part	95878	96138	1116	+	.	ID=scaffold231|size402970:hsp:43273:3.12.0.0;Parent=scaffold231|size402970:hit:23384:3.12.0.0;Target=TRINITY_DN1256_c0_g1_i1 1 261 -;Gap=M261
###
scaffold231|size402970	blastx	protein_match	104647	104898	178	+	.	ID=scaffold231|size402970:hit:23385:3.12.0.1;Name=jgi|Thaoce1|78645|rna27511;score=178
scaffold231|size402970	blastx	match_part	104647	104898	178	+	.	ID=scaffold231|size402970:hsp:43274:3.12.0.1;Parent=scaffold231|size402970:hit:23385:3.12.0.1;Target=jgi|Thaoce1|78645|rna27511 2 82 +;Gap=M252
scaffold231|size402970	blastx	protein_match	104677	105829	170	+	.	ID=scaffold231|size402970:hit:23386:3.12.0.1;Name=jgi|Thaoce1|69941|rna1982;score=170
scaffold231|size402970	blastx	match_part	104677	104874	170	+	.	ID=scaffold231|size402970:hsp:43275:3.12.0.1;Parent=scaffold231|size402970:hit:23386:3.12.0.1;Target=jgi|Thaoce1|69941|rna1982 1 66 +;Gap=M198
scaffold231|size402970	blastx	match_part	105202	105339	85	+	.	ID=scaffold231|size402970:hsp:43276:3.12.0.1;Parent=scaffold231|size402970:hit:23386:3.12.0.1;Target=jgi|Thaoce1|69941|rna1982 193 235 +;Gap=M138
scaffold231|size402970	blastx	match_part	105333	105551	140	+	.	ID=scaffold231|size402970:hsp:43277:3.12.0.1;Parent=scaffold231|size402970:hit:23386:3.12.0.1;Target=jgi|Thaoce1|69941|rna1982 234 306 +;Gap=M219
scaffold231|size402970	blastx	match_part	105677	105829	144	+	.	ID=scaffold231|size402970:hsp:43278:3.12.0.1;Parent=scaffold231|size402970:hit:23386:3.12.0.1;Target=jgi|Thaoce1|69941|rna1982 352 402 +;Gap=M153
scaffold231|size402970	blastx	protein_match	109286	109468	142	-	.	ID=scaffold231|size402970:hit:23387:3.12.0.1;Name=jgi|Thaps3|264145|thaps1_ua_kg.chr_14000052;score=142
scaffold231|size402970	blastx	match_part	109286	109468	142	-	.	ID=scaffold231|size402970:hsp:43279:3.12.0.1;Parent=scaffold231|size402970:hit:23387:3.12.0.1;Target=jgi|Thaps3|264145|thaps1_ua_kg.chr_14000052 10 70 +;Gap=M183
scaffold231|size402970	blastx	protein_match	108806	109738	136	-	.	ID=scaffold231|size402970:hit:23388:3.12.0.1;Name=jgi|Thaoce1|70353|rna5276;score=136
scaffold231|size402970	blastx	match_part	109265	109738	174	-	.	ID=scaffold231|size402970:hsp:43280:3.12.0.1;Parent=scaffold231|size402970:hit:23388:3.12.0.1;Target=jgi|Thaoce1|70353|rna5276 89 273 +;Gap=M474
scaffold231|size402970	blastx	match_part	108935	109696	260	-	.	ID=scaffold231|size402970:hsp:43281:3.12.0.1;Parent=scaffold231|size402970:hit:23388:3.12.0.1;Target=jgi|Thaoce1|70353|rna5276 32 268 +;Gap=M762
scaffold231|size402970	blastx	match_part	108809	109333	166	-	.	ID=scaffold231|size402970:hsp:43282:3.12.0.1;Parent=scaffold231|size402970:hit:23388:3.12.0.1;Target=jgi|Thaoce1|70353|rna5276 1 131 +;Gap=M525
scaffold231|size402970	blastx	match_part	108806	108988	136	-	.	ID=scaffold231|size402970:hsp:43283:3.12.0.1;Parent=scaffold231|size402970:hit:23388:3.12.0.1;Target=jgi|Thaoce1|70353|rna5276 1 68 +;Gap=M183
scaffold231|size402970	blastx	protein_match	109286	109474	135	-	.	ID=scaffold231|size402970:hit:23389:3.12.0.1;Name=jgi|Fracy1|155506|gw1.1.1414.1;score=135
scaffold231|size402970	blastx	match_part	109286	109474	135	-	.	ID=scaffold231|size402970:hsp:43284:3.12.0.1;Parent=scaffold231|size402970:hit:23389:3.12.0.1;Target=jgi|Fracy1|155506|gw1.1.1414.1 2 64 +;Gap=M189
scaffold231|size402970	blastx	protein_match	109286	109474	135	-	.	ID=scaffold231|size402970:hit:23390:3.12.0.1;Name=jgi|Fracy1|155506|gw1.1.1414.1;score=135
scaffold231|size402970	blastx	match_part	109286	109474	135	-	.	ID=scaffold231|size402970:hsp:43285:3.12.0.1;Parent=scaffold231|size402970:hit:23390:3.12.0.1;Target=jgi|Fracy1|155506|gw1.1.1414.1 2 64 +;Gap=M189
scaffold231|size402970	blastx	protein_match	109286	109474	135	-	.	ID=scaffold231|size402970:hit:23391:3.12.0.1;Name=jgi|Fracy1|155506|gw1.1.1414.1;score=135
scaffold231|size402970	blastx	match_part	109286	109474	135	-	.	ID=scaffold231|size402970:hsp:43286:3.12.0.1;Parent=scaffold231|size402970:hit:23391:3.12.0.1;Target=jgi|Fracy1|155506|gw1.1.1414.1 2 64 +;Gap=M189
scaffold231|size402970	blastx	protein_match	111592	114144	2145	+	.	ID=scaffold231|size402970:hit:23392:3.12.0.1;Name=jgi|Thaps3|5760|fgenesh1_pg.C_chr_5000802;score=2145
scaffold231|size402970	blastx	match_part	111592	114144	2145	+	.	ID=scaffold231|size402970:hsp:43287:3.12.0.1;Parent=scaffold231|size402970:hit:23392:3.12.0.1;Target=jgi|Thaps3|5760|fgenesh1_pg.C_chr_5000802 1 837 +;Gap=M2553
scaffold231|size402970	blastx	protein_match	113599	114144	533	+	.	ID=scaffold231|size402970:hit:23393:3.12.0.1;Name=jgi|Fracy1|268413|estExt_fgenesh2_kg.C_40191;score=533
scaffold231|size402970	blastx	match_part	113599	114144	533	+	.	ID=scaffold231|size402970:hsp:43288:3.12.0.1;Parent=scaffold231|size402970:hit:23393:3.12.0.1;Target=jgi|Fracy1|268413|estExt_fgenesh2_kg.C_40191 1 181 +;Gap=M546
scaffold231|size402970	blastx	protein_match	111598	111807	153	+	.	ID=scaffold231|size402970:hit:23394:3.12.0.1;Name=jgi|Thaoce1|75864|rna25662;score=153
scaffold231|size402970	blastx	match_part	111598	111807	153	+	.	ID=scaffold231|size402970:hsp:43289:3.12.0.1;Parent=scaffold231|size402970:hit:23394:3.12.0.1;Target=jgi|Thaoce1|75864|rna25662 4 75 +;Gap=M210
scaffold231|size402970	blastx	protein_match	113599	114144	533	+	.	ID=scaffold231|size402970:hit:23395:3.12.0.1;Name=jgi|Fracy1|268413|estExt_fgenesh2_kg.C_40191;score=533
scaffold231|size402970	blastx	match_part	113599	114144	533	+	.	ID=scaffold231|size402970:hsp:43290:3.12.0.1;Parent=scaffold231|size402970:hit:23395:3.12.0.1;Target=jgi|Fracy1|268413|estExt_fgenesh2_kg.C_40191 1 181 +;Gap=M546
scaffold231|size402970	blastx	protein_match	111598	114144	1446	+	.	ID=scaffold231|size402970:hit:23396:3.12.0.1;Name=jgi|Thaoce1|93137|rna33099;score=1446
scaffold231|size402970	blastx	match_part	111598	114144	1446	+	.	ID=scaffold231|size402970:hsp:43291:3.12.0.1;Parent=scaffold231|size402970:hit:23396:3.12.0.1;Target=jgi|Thaoce1|93137|rna33099 4 798 +;Gap=M2547
scaffold231|size402970	blastx	protein_match	113599	114144	533	+	.	ID=scaffold231|size402970:hit:23397:3.12.0.1;Name=jgi|Fracy1|268413|estExt_fgenesh2_kg.C_40191;score=533
scaffold231|size402970	blastx	match_part	113599	114144	533	+	.	ID=scaffold231|size402970:hsp:43292:3.12.0.1;Parent=scaffold231|size402970:hit:23397:3.12.0.1;Target=jgi|Fracy1|268413|estExt_fgenesh2_kg.C_40191 1 181 +;Gap=M546
scaffold231|size402970	blastx	protein_match	113599	114144	533	+	.	ID=scaffold231|size402970:hit:23398:3.12.0.1;Name=jgi|Fracy1|270111|estExt_fgenesh2_kg.C_100092;score=533
scaffold231|size402970	blastx	match_part	113599	114144	533	+	.	ID=scaffold231|size402970:hsp:43293:3.12.0.1;Parent=scaffold231|size402970:hit:23398:3.12.0.1;Target=jgi|Fracy1|270111|estExt_fgenesh2_kg.C_100092 1 181 +;Gap=M546
scaffold231|size402970	blastx	protein_match	117543	118826	1552	+	.	ID=scaffold231|size402970:hit:23399:3.12.0.1;Name=jgi|Thaps3|22907|estExt_fgenesh1_pg.C_chr_50801;score=1552
scaffold231|size402970	blastx	match_part	117543	118826	1552	+	.	ID=scaffold231|size402970:hsp:43294:3.12.0.1;Parent=scaffold231|size402970:hit:23399:3.12.0.1;Target=jgi|Thaps3|22907|estExt_fgenesh1_pg.C_chr_50801 359 790 +;Gap=M1284
scaffold231|size402970	blastx	protein_match	118888	121409	1558	-	.	ID=scaffold231|size402970:hit:23400:3.12.0.1;Name=jgi|Thaoce1|73534|rna72;score=1558
scaffold231|size402970	blastx	match_part	121137	121409	241	-	.	ID=scaffold231|size402970:hsp:43295:3.12.0.1;Parent=scaffold231|size402970:hit:23400:3.12.0.1;Target=jgi|Thaoce1|73534|rna72 3 96 +;Gap=M273
scaffold231|size402970	blastx	match_part	118888	120915	1558	-	.	ID=scaffold231|size402970:hsp:43296:3.12.0.1;Parent=scaffold231|size402970:hit:23400:3.12.0.1;Target=jgi|Thaoce1|73534|rna72 129 764 +;Gap=M2028
scaffold231|size402970	blastx	protein_match	120196	121427	1038	-	.	ID=scaffold231|size402970:hit:23401:3.12.0.1;Name=jgi|Thaps3|34237|e_gw1.5.262.1;score=1038
scaffold231|size402970	blastx	match_part	121128	121427	316	-	.	ID=scaffold231|size402970:hsp:43297:3.12.0.1;Parent=scaffold231|size402970:hit:23401:3.12.0.1;Target=jgi|Thaps3|34237|e_gw1.5.262.1 1 99 +;Gap=M300
scaffold231|size402970	blastx	match_part	120196	121053	1038	-	.	ID=scaffold231|size402970:hsp:43298:3.12.0.1;Parent=scaffold231|size402970:hit:23401:3.12.0.1;Target=jgi|Thaps3|34237|e_gw1.5.262.1 90 349 +;Gap=M858
scaffold231|size402970	blastx	protein_match	122095	122382	136	+	.	ID=scaffold231|size402970:hit:23402:3.12.0.1;Name=jgi|Thaoce1|89226|rna5290;score=136
scaffold231|size402970	blastx	match_part	122095	122382	136	+	.	ID=scaffold231|size402970:hsp:43299:3.12.0.1;Parent=scaffold231|size402970:hit:23402:3.12.0.1;Target=jgi|Thaoce1|89226|rna5290 8 121 +;Gap=M288
scaffold231|size402970	blastx	protein_match	154982	156001	1211	+	.	ID=scaffold231|size402970:hit:23403:3.12.0.1;Name=jgi|Thaoce1|101066|rna2160;score=1211
scaffold231|size402970	blastx	match_part	154982	156001	1211	+	.	ID=scaffold231|size402970:hsp:43300:3.12.0.1;Parent=scaffold231|size402970:hit:23403:3.12.0.1;Target=jgi|Thaoce1|101066|rna2160 2 341 +;Gap=M1020
scaffold231|size402970	blastx	protein_match	155192	155998	1091	+	.	ID=scaffold231|size402970:hit:23404:3.12.0.1;Name=jgi|Thaps3|31265|e_gw1.1.560.1;score=1091
scaffold231|size402970	blastx	match_part	155192	155998	1091	+	.	ID=scaffold231|size402970:hsp:43301:3.12.0.1;Parent=scaffold231|size402970:hit:23404:3.12.0.1;Target=jgi|Thaps3|31265|e_gw1.1.560.1 17 286 +;Gap=M807
scaffold231|size402970	blastx	protein_match	154979	156004	840	+	.	ID=scaffold231|size402970:hit:23405:3.12.0.1;Name=jgi|Phatr2|12405|e_gw1.8.177.1;score=840
scaffold231|size402970	blastx	match_part	154979	156004	840	+	.	ID=scaffold231|size402970:hsp:43302:3.12.0.1;Parent=scaffold231|size402970:hit:23405:3.12.0.1;Target=jgi|Phatr2|12405|e_gw1.8.177.1 3 300 +;Gap=M1026
scaffold231|size402970	blastx	protein_match	156851	157294	757	-	.	ID=scaffold231|size402970:hit:23406:3.12.0.1;Name=jgi|Thaps3|28425|estExt_Genewise1.C_chr_50552;score=757
scaffold231|size402970	blastx	match_part	156851	157294	757	-	.	ID=scaffold231|size402970:hsp:43303:3.12.0.1;Parent=scaffold231|size402970:hit:23406:3.12.0.1;Target=jgi|Thaps3|28425|estExt_Genewise1.C_chr_50552 1 148 +;Gap=M444
scaffold231|size402970	blastx	protein_match	156866	157294	660	-	.	ID=scaffold231|size402970:hit:23407:3.12.0.1;Name=jgi|Fracy1|270354|estExt_fgenesh2_kg.C_110128;score=660
scaffold231|size402970	blastx	match_part	156866	157294	660	-	.	ID=scaffold231|size402970:hsp:43304:3.12.0.1;Parent=scaffold231|size402970:hit:23407:3.12.0.1;Target=jgi|Fracy1|270354|estExt_fgenesh2_kg.C_110128 1 143 +;Gap=M429
scaffold231|size402970	blastx	protein_match	156851	157294	634	-	.	ID=scaffold231|size402970:hit:23408:3.12.0.1;Name=jgi|Phatr2|51066|estExt_fgenesh1_pm.C_chr_130026;score=634
scaffold231|size402970	blastx	match_part	156851	157294	634	-	.	ID=scaffold231|size402970:hsp:43305:3.12.0.1;Parent=scaffold231|size402970:hit:23408:3.12.0.1;Target=jgi|Phatr2|51066|estExt_fgenesh1_pm.C_chr_130026 1 148 +;Gap=M444
scaffold231|size402970	blastx	protein_match	156866	157294	660	-	.	ID=scaffold231|size402970:hit:23409:3.12.0.1;Name=jgi|Fracy1|270354|estExt_fgenesh2_kg.C_110128;score=660
scaffold231|size402970	blastx	match_part	156866	157294	660	-	.	ID=scaffold231|size402970:hsp:43306:3.12.0.1;Parent=scaffold231|size402970:hit:23409:3.12.0.1;Target=jgi|Fracy1|270354|estExt_fgenesh2_kg.C_110128 1 143 +;Gap=M429
scaffold231|size402970	blastx	protein_match	156866	157294	660	-	.	ID=scaffold231|size402970:hit:23410:3.12.0.1;Name=jgi|Fracy1|270354|estExt_fgenesh2_kg.C_110128;score=660
scaffold231|size402970	blastx	match_part	156866	157294	660	-	.	ID=scaffold231|size402970:hsp:43307:3.12.0.1;Parent=scaffold231|size402970:hit:23410:3.12.0.1;Target=jgi|Fracy1|270354|estExt_fgenesh2_kg.C_110128 1 143 +;Gap=M429
scaffold231|size402970	blastx	protein_match	156851	157294	717	-	.	ID=scaffold231|size402970:hit:23411:3.12.0.1;Name=jgi|Thaoce1|101103|rna21940;score=717
scaffold231|size402970	blastx	match_part	156851	157294	717	-	.	ID=scaffold231|size402970:hsp:43308:3.12.0.1;Parent=scaffold231|size402970:hit:23411:3.12.0.1;Target=jgi|Thaoce1|101103|rna21940 1 148 +;Gap=M444
scaffold231|size402970	blastx	protein_match	162555	163841	1160	-	.	ID=scaffold231|size402970:hit:23412:3.12.0.1;Name=jgi|Thaoce1|79057|rna2103;score=1160
scaffold231|size402970	blastx	match_part	162555	163841	1160	-	.	ID=scaffold231|size402970:hsp:43309:3.12.0.1;Parent=scaffold231|size402970:hit:23412:3.12.0.1;Target=jgi|Thaoce1|79057|rna2103 1 442 +;Gap=M1287
scaffold231|size402970	blastx	protein_match	162555	162767	280	-	.	ID=scaffold231|size402970:hit:23413:3.12.0.1;Name=jgi|Thaoce1|99178|rna5586;score=280
scaffold231|size402970	blastx	match_part	162555	162767	280	-	.	ID=scaffold231|size402970:hsp:43310:3.12.0.1;Parent=scaffold231|size402970:hit:23413:3.12.0.1;Target=jgi|Thaoce1|99178|rna5586 3 73 +;Gap=M213
scaffold231|size402970	blastx	protein_match	162552	163841	1727	-	.	ID=scaffold231|size402970:hit:23414:3.12.0.1;Name=jgi|Thaps3|268958|estExt_thaps1_ua_kg.C_chr_50278;score=1727
scaffold231|size402970	blastx	match_part	162552	163841	1727	-	.	ID=scaffold231|size402970:hsp:43311:3.12.0.1;Parent=scaffold231|size402970:hit:23414:3.12.0.1;Target=jgi|Thaps3|268958|estExt_thaps1_ua_kg.C_chr_50278 1 423 +;Gap=M1290
scaffold231|size402970	blastx	protein_match	163407	163730	220	-	.	ID=scaffold231|size402970:hit:23415:3.12.0.1;Name=jgi|Thaoce1|93051|rna20093;score=220
scaffold231|size402970	blastx	match_part	163407	163730	220	-	.	ID=scaffold231|size402970:hsp:43312:3.12.0.1;Parent=scaffold231|size402970:hit:23415:3.12.0.1;Target=jgi|Thaoce1|93051|rna20093 24 114 +;Gap=M324
scaffold231|size402970	blastx	protein_match	177334	178759	392	+	.	ID=scaffold231|size402970:hit:23416:3.12.0.1;Name=jgi|Thaps3|3154|fgenesh1_pg.C_chr_3000088;score=392
scaffold231|size402970	blastx	match_part	177334	177594	392	+	.	ID=scaffold231|size402970:hsp:43313:3.12.0.1;Parent=scaffold231|size402970:hit:23416:3.12.0.1;Target=jgi|Thaps3|3154|fgenesh1_pg.C_chr_3000088 40 126 +;Gap=M261
scaffold231|size402970	blastx	match_part	177979	178605	351	+	.	ID=scaffold231|size402970:hsp:43314:3.12.0.1;Parent=scaffold231|size402970:hit:23416:3.12.0.1;Target=jgi|Thaps3|3154|fgenesh1_pg.C_chr_3000088 257 465 +;Gap=M627
scaffold231|size402970	blastx	match_part	178604	178759	101	+	.	ID=scaffold231|size402970:hsp:43315:3.12.0.1;Parent=scaffold231|size402970:hit:23416:3.12.0.1;Target=jgi|Thaps3|3154|fgenesh1_pg.C_chr_3000088 465 518 +;Gap=M156
scaffold231|size402970	blastx	protein_match	177331	177480	137	+	.	ID=scaffold231|size402970:hit:23417:3.12.0.1;Name=jgi|Fracy1|155269|gw1.57.58.1;score=137
scaffold231|size402970	blastx	match_part	177331	177480	137	+	.	ID=scaffold231|size402970:hsp:43316:3.12.0.1;Parent=scaffold231|size402970:hit:23417:3.12.0.1;Target=jgi|Fracy1|155269|gw1.57.58.1 2 51 +;Gap=M150
scaffold231|size402970	blastx	protein_match	177331	177480	137	+	.	ID=scaffold231|size402970:hit:23418:3.12.0.1;Name=jgi|Fracy1|155271|gw1.13.303.1;score=137
scaffold231|size402970	blastx	match_part	177331	177480	137	+	.	ID=scaffold231|size402970:hsp:43317:3.12.0.1;Parent=scaffold231|size402970:hit:23418:3.12.0.1;Target=jgi|Fracy1|155271|gw1.13.303.1 2 51 +;Gap=M150
scaffold231|size402970	blastx	protein_match	177331	177480	137	+	.	ID=scaffold231|size402970:hit:23419:3.12.0.1;Name=jgi|Fracy1|155271|gw1.13.303.1;score=137
scaffold231|size402970	blastx	match_part	177331	177480	137	+	.	ID=scaffold231|size402970:hsp:43318:3.12.0.1;Parent=scaffold231|size402970:hit:23419:3.12.0.1;Target=jgi|Fracy1|155271|gw1.13.303.1 2 51 +;Gap=M150
scaffold231|size402970	blastx	protein_match	177331	177480	137	+	.	ID=scaffold231|size402970:hit:23420:3.12.0.1;Name=jgi|Fracy1|155271|gw1.13.303.1;score=137
scaffold231|size402970	blastx	match_part	177331	177480	137	+	.	ID=scaffold231|size402970:hsp:43319:3.12.0.1;Parent=scaffold231|size402970:hit:23420:3.12.0.1;Target=jgi|Fracy1|155271|gw1.13.303.1 2 51 +;Gap=M150
scaffold231|size402970	blastx	protein_match	177331	177480	137	+	.	ID=scaffold231|size402970:hit:23421:3.12.0.1;Name=jgi|Fracy1|155269|gw1.57.58.1;score=137
scaffold231|size402970	blastx	match_part	177331	177480	137	+	.	ID=scaffold231|size402970:hsp:43320:3.12.0.1;Parent=scaffold231|size402970:hit:23421:3.12.0.1;Target=jgi|Fracy1|155269|gw1.57.58.1 2 51 +;Gap=M150
scaffold231|size402970	blastx	protein_match	177337	178575	160	+	.	ID=scaffold231|size402970:hit:23422:3.12.0.1;Name=jgi|Thaoce1|100340|rna29224;score=160
scaffold231|size402970	blastx	match_part	177337	177483	160	+	.	ID=scaffold231|size402970:hsp:43321:3.12.0.1;Parent=scaffold231|size402970:hit:23422:3.12.0.1;Target=jgi|Thaoce1|100340|rna29224 74 122 +;Gap=M147
scaffold231|size402970	blastx	match_part	177985	178575	197	+	.	ID=scaffold231|size402970:hsp:43322:3.12.0.1;Parent=scaffold231|size402970:hit:23422:3.12.0.1;Target=jgi|Thaoce1|100340|rna29224 223 415 +;Gap=M591
scaffold231|size402970	blastx	protein_match	179323	179610	180	-	.	ID=scaffold231|size402970:hit:23423:3.12.0.1;Name=jgi|Phatr2|50029|estExt_fgenesh1_pg.C_chr_260065;score=180
scaffold231|size402970	blastx	match_part	179323	179610	180	-	.	ID=scaffold231|size402970:hsp:43323:3.12.0.1;Parent=scaffold231|size402970:hit:23423:3.12.0.1;Target=jgi|Phatr2|50029|estExt_fgenesh1_pg.C_chr_260065 5 102 +;Gap=M288
scaffold231|size402970	blastx	protein_match	179332	179532	177	-	.	ID=scaffold231|size402970:hit:23424:3.12.0.1;Name=jgi|Fracy1|269267|estExt_fgenesh2_kg.C_70088;score=177
scaffold231|size402970	blastx	match_part	179332	179532	177	-	.	ID=scaffold231|size402970:hsp:43324:3.12.0.1;Parent=scaffold231|size402970:hit:23424:3.12.0.1;Target=jgi|Fracy1|269267|estExt_fgenesh2_kg.C_70088 27 95 +;Gap=M201
scaffold231|size402970	blastx	protein_match	179148	179604	143	-	.	ID=scaffold231|size402970:hit:23425:3.12.0.1;Name=jgi|Thaoce1|100341|rna29225;score=143
scaffold231|size402970	blastx	match_part	179377	179604	256	-	.	ID=scaffold231|size402970:hsp:43325:3.12.0.1;Parent=scaffold231|size402970:hit:23425:3.12.0.1;Target=jgi|Thaoce1|100341|rna29225 14 86 +;Gap=M228
scaffold231|size402970	blastx	match_part	179148	179285	143	-	.	ID=scaffold231|size402970:hsp:43326:3.12.0.1;Parent=scaffold231|size402970:hit:23425:3.12.0.1;Target=jgi|Thaoce1|100341|rna29225 88 135 +;Gap=M138
scaffold231|size402970	blastx	protein_match	179332	179532	177	-	.	ID=scaffold231|size402970:hit:23426:3.12.0.1;Name=jgi|Fracy1|269267|estExt_fgenesh2_kg.C_70088;score=177
scaffold231|size402970	blastx	match_part	179332	179532	177	-	.	ID=scaffold231|size402970:hsp:43327:3.12.0.1;Parent=scaffold231|size402970:hit:23426:3.12.0.1;Target=jgi|Fracy1|269267|estExt_fgenesh2_kg.C_70088 27 95 +;Gap=M201
scaffold231|size402970	blastx	protein_match	179148	179598	200	-	.	ID=scaffold231|size402970:hit:23427:3.12.0.1;Name=jgi|Thaps3|3153|fgenesh1_pg.C_chr_3000087;score=200
scaffold231|size402970	blastx	match_part	179380	179598	290	-	.	ID=scaffold231|size402970:hsp:43328:3.12.0.1;Parent=scaffold231|size402970:hit:23427:3.12.0.1;Target=jgi|Thaps3|3153|fgenesh1_pg.C_chr_3000087 15 90 +;Gap=M219
scaffold231|size402970	blastx	match_part	179148	179291	200	-	.	ID=scaffold231|size402970:hsp:43329:3.12.0.1;Parent=scaffold231|size402970:hit:23427:3.12.0.1;Target=jgi|Thaps3|3153|fgenesh1_pg.C_chr_3000087 91 139 +;Gap=M144
scaffold231|size402970	blastx	protein_match	179332	179532	177	-	.	ID=scaffold231|size402970:hit:23428:3.12.0.1;Name=jgi|Fracy1|269267|estExt_fgenesh2_kg.C_70088;score=177
scaffold231|size402970	blastx	match_part	179332	179532	177	-	.	ID=scaffold231|size402970:hsp:43330:3.12.0.1;Parent=scaffold231|size402970:hit:23428:3.12.0.1;Target=jgi|Fracy1|269267|estExt_fgenesh2_kg.C_70088 27 95 +;Gap=M201
scaffold231|size402970	protein2genome	protein_match	104653	104996	184	+	.	ID=scaffold231|size402970:hit:23429:3.12.0.1;Name=jgi|Thaoce1|78645|rna27511;score=184
scaffold231|size402970	protein2genome	match_part	104653	104996	184	+	.	ID=scaffold231|size402970:hsp:43331:3.12.0.1;Parent=scaffold231|size402970:hit:23429:3.12.0.1;Target=jgi|Thaoce1|78645|rna27511 4 119 +;Gap=M344
scaffold231|size402970	protein2genome	protein_match	109286	109486	143	-	.	ID=scaffold231|size402970:hit:23430:3.12.0.1;Name=jgi|Thaps3|264145|thaps1_ua_kg.chr_14000052;score=143
scaffold231|size402970	protein2genome	match_part	109286	109486	143	-	.	ID=scaffold231|size402970:hsp:43332:3.12.0.1;Parent=scaffold231|size402970:hit:23430:3.12.0.1;Target=jgi|Thaps3|264145|thaps1_ua_kg.chr_14000052 4 70 +;Gap=M201
scaffold231|size402970	protein2genome	protein_match	111571	114144	1612	+	.	ID=scaffold231|size402970:hit:23431:3.12.0.1;Name=jgi|Thaps3|5760|fgenesh1_pg.C_chr_5000802;score=1612
scaffold231|size402970	protein2genome	match_part	111571	112023	1612	+	.	ID=scaffold231|size402970:hsp:43333:3.12.0.1;Parent=scaffold231|size402970:hit:23431:3.12.0.1;Target=jgi|Thaps3|5760|fgenesh1_pg.C_chr_5000802 11 161 +;Gap=M453
scaffold231|size402970	protein2genome	match_part	112132	114144	1612	+	.	ID=scaffold231|size402970:hsp:43334:3.12.0.1;Parent=scaffold231|size402970:hit:23431:3.12.0.1;Target=jgi|Thaps3|5760|fgenesh1_pg.C_chr_5000802 162 837 +;Gap=M2013
scaffold231|size402970	protein2genome	protein_match	113650	114066	414	+	.	ID=scaffold231|size402970:hit:23432:3.12.0.1;Name=jgi|Fracy1|268413|estExt_fgenesh2_kg.C_40191;score=414
scaffold231|size402970	protein2genome	match_part	113650	114066	414	+	.	ID=scaffold231|size402970:hsp:43335:3.12.0.1;Parent=scaffold231|size402970:hit:23432:3.12.0.1;Target=jgi|Fracy1|268413|estExt_fgenesh2_kg.C_40191 10 149 +;Gap=M417
scaffold231|size402970	protein2genome	protein_match	111598	111807	135	+	.	ID=scaffold231|size402970:hit:23433:3.12.0.1;Name=jgi|Thaoce1|75864|rna25662;score=135
scaffold231|size402970	protein2genome	match_part	111598	111807	135	+	.	ID=scaffold231|size402970:hsp:43336:3.12.0.1;Parent=scaffold231|size402970:hit:23433:3.12.0.1;Target=jgi|Thaoce1|75864|rna25662 4 75 +;Gap=M210
scaffold231|size402970	protein2genome	protein_match	111598	114144	1175	+	.	ID=scaffold231|size402970:hit:23434:3.12.0.1;Name=jgi|Thaoce1|93137|rna33099;score=1175
scaffold231|size402970	protein2genome	match_part	111598	112801	1175	+	.	ID=scaffold231|size402970:hsp:43337:3.12.0.1;Parent=scaffold231|size402970:hit:23434:3.12.0.1;Target=jgi|Thaoce1|93137|rna33099 4 400 +;Gap=M1204
scaffold231|size402970	protein2genome	match_part	112880	112978	1175	+	.	ID=scaffold231|size402970:hsp:43338:3.12.0.1;Parent=scaffold231|size402970:hit:23434:3.12.0.1;Target=jgi|Thaoce1|93137|rna33099 401 433 +;Gap=M99
scaffold231|size402970	protein2genome	match_part	113033	114144	1175	+	.	ID=scaffold231|size402970:hsp:43339:3.12.0.1;Parent=scaffold231|size402970:hit:23434:3.12.0.1;Target=jgi|Thaoce1|93137|rna33099 434 798 +;Gap=M1112
scaffold231|size402970	protein2genome	protein_match	113650	114066	414	+	.	ID=scaffold231|size402970:hit:23435:3.12.0.1;Name=jgi|Fracy1|270111|estExt_fgenesh2_kg.C_100092;score=414
scaffold231|size402970	protein2genome	match_part	113650	114066	414	+	.	ID=scaffold231|size402970:hsp:43340:3.12.0.1;Parent=scaffold231|size402970:hit:23435:3.12.0.1;Target=jgi|Fracy1|270111|estExt_fgenesh2_kg.C_100092 10 149 +;Gap=M417
scaffold231|size402970	protein2genome	protein_match	120196	121418	1256	-	.	ID=scaffold231|size402970:hit:23436:3.12.0.1;Name=jgi|Thaps3|34237|e_gw1.5.262.1;score=1256
scaffold231|size402970	protein2genome	match_part	121128	121418	1256	-	.	ID=scaffold231|size402970:hsp:43341:3.12.0.1;Parent=scaffold231|size402970:hit:23436:3.12.0.1;Target=jgi|Thaps3|34237|e_gw1.5.262.1 2 99 +;Gap=M291
scaffold231|size402970	protein2genome	match_part	120357	121023	1256	-	.	ID=scaffold231|size402970:hsp:43342:3.12.0.1;Parent=scaffold231|size402970:hit:23436:3.12.0.1;Target=jgi|Thaps3|34237|e_gw1.5.262.1 100 320 +;Gap=M667
scaffold231|size402970	protein2genome	match_part	120196	120281	1256	-	.	ID=scaffold231|size402970:hsp:43343:3.12.0.1;Parent=scaffold231|size402970:hit:23436:3.12.0.1;Target=jgi|Thaps3|34237|e_gw1.5.262.1 321 349 +;Gap=M86
scaffold231|size402970	protein2genome	protein_match	155018	155992	1114	+	.	ID=scaffold231|size402970:hit:23437:3.12.0.1;Name=jgi|Thaoce1|101066|rna2160;score=1114
scaffold231|size402970	protein2genome	match_part	155018	155167	1114	+	.	ID=scaffold231|size402970:hsp:43344:3.12.0.1;Parent=scaffold231|size402970:hit:23437:3.12.0.1;Target=jgi|Thaoce1|101066|rna2160 42 91 +;Gap=M150
scaffold231|size402970	protein2genome	match_part	155246	155992	1114	+	.	ID=scaffold231|size402970:hsp:43345:3.12.0.1;Parent=scaffold231|size402970:hit:23437:3.12.0.1;Target=jgi|Thaoce1|101066|rna2160 92 338 +;Gap=M747
scaffold231|size402970	protein2genome	protein_match	154976	155998	1179	+	.	ID=scaffold231|size402970:hit:23438:3.12.0.1;Name=jgi|Thaps3|31265|e_gw1.1.560.1;score=1179
scaffold231|size402970	protein2genome	match_part	154976	155077	1179	+	.	ID=scaffold231|size402970:hsp:43346:3.12.0.1;Parent=scaffold231|size402970:hit:23438:3.12.0.1;Target=jgi|Thaps3|31265|e_gw1.1.560.1 1 34 +;Gap=M102
scaffold231|size402970	protein2genome	match_part	155246	155998	1179	+	.	ID=scaffold231|size402970:hsp:43347:3.12.0.1;Parent=scaffold231|size402970:hit:23438:3.12.0.1;Target=jgi|Thaps3|31265|e_gw1.1.560.1 35 286 +;Gap=M753
scaffold231|size402970	protein2genome	protein_match	154979	156004	793	+	.	ID=scaffold231|size402970:hit:23439:3.12.0.1;Name=jgi|Phatr2|12405|e_gw1.8.177.1;score=793
scaffold231|size402970	protein2genome	match_part	154979	155102	793	+	.	ID=scaffold231|size402970:hsp:43348:3.12.0.1;Parent=scaffold231|size402970:hit:23439:3.12.0.1;Target=jgi|Phatr2|12405|e_gw1.8.177.1 3 43 +;Gap=M124
scaffold231|size402970	protein2genome	match_part	155226	156004	793	+	.	ID=scaffold231|size402970:hsp:43349:3.12.0.1;Parent=scaffold231|size402970:hit:23439:3.12.0.1;Target=jgi|Phatr2|12405|e_gw1.8.177.1 44 300 +;Gap=M779
scaffold231|size402970	protein2genome	protein_match	156851	157294	742	-	.	ID=scaffold231|size402970:hit:23440:3.12.0.1;Name=jgi|Thaps3|28425|estExt_Genewise1.C_chr_50552;score=742
scaffold231|size402970	protein2genome	match_part	156851	157294	742	-	.	ID=scaffold231|size402970:hsp:43350:3.12.0.1;Parent=scaffold231|size402970:hit:23440:3.12.0.1;Target=jgi|Thaps3|28425|estExt_Genewise1.C_chr_50552 1 148 +;Gap=M444
scaffold231|size402970	protein2genome	protein_match	156851	157294	662	-	.	ID=scaffold231|size402970:hit:23441:3.12.0.1;Name=jgi|Fracy1|270354|estExt_fgenesh2_kg.C_110128;score=662
scaffold231|size402970	protein2genome	match_part	156851	157294	662	-	.	ID=scaffold231|size402970:hsp:43351:3.12.0.1;Parent=scaffold231|size402970:hit:23441:3.12.0.1;Target=jgi|Fracy1|270354|estExt_fgenesh2_kg.C_110128 1 148 +;Gap=M444
scaffold231|size402970	protein2genome	protein_match	156851	157294	619	-	.	ID=scaffold231|size402970:hit:23442:3.12.0.1;Name=jgi|Phatr2|51066|estExt_fgenesh1_pm.C_chr_130026;score=619
scaffold231|size402970	protein2genome	match_part	156851	157294	619	-	.	ID=scaffold231|size402970:hsp:43352:3.12.0.1;Parent=scaffold231|size402970:hit:23442:3.12.0.1;Target=jgi|Phatr2|51066|estExt_fgenesh1_pm.C_chr_130026 1 148 +;Gap=M444
scaffold231|size402970	protein2genome	protein_match	156851	157294	705	-	.	ID=scaffold231|size402970:hit:23443:3.12.0.1;Name=jgi|Thaoce1|101103|rna21940;score=705
scaffold231|size402970	protein2genome	match_part	156851	157294	705	-	.	ID=scaffold231|size402970:hsp:43353:3.12.0.1;Parent=scaffold231|size402970:hit:23443:3.12.0.1;Target=jgi|Thaoce1|101103|rna21940 1 148 +;Gap=M444
scaffold231|size402970	protein2genome	protein_match	162555	163595	987	-	.	ID=scaffold231|size402970:hit:23444:3.12.0.1;Name=jgi|Thaoce1|79057|rna2103;score=987
scaffold231|size402970	protein2genome	match_part	162555	163595	987	-	.	ID=scaffold231|size402970:hsp:43354:3.12.0.1;Parent=scaffold231|size402970:hit:23444:3.12.0.1;Target=jgi|Thaoce1|79057|rna2103 91 442 +;Gap=M1041
scaffold231|size402970	protein2genome	protein_match	162555	162767	275	-	.	ID=scaffold231|size402970:hit:23445:3.12.0.1;Name=jgi|Thaoce1|99178|rna5586;score=275
scaffold231|size402970	protein2genome	match_part	162555	162767	275	-	.	ID=scaffold231|size402970:hsp:43355:3.12.0.1;Parent=scaffold231|size402970:hit:23445:3.12.0.1;Target=jgi|Thaoce1|99178|rna5586 3 73 +;Gap=M213
scaffold231|size402970	protein2genome	protein_match	162552	163841	1607	-	.	ID=scaffold231|size402970:hit:23446:3.12.0.1;Name=jgi|Thaps3|268958|estExt_thaps1_ua_kg.C_chr_50278;score=1607
scaffold231|size402970	protein2genome	match_part	162552	163841	1607	-	.	ID=scaffold231|size402970:hsp:43356:3.12.0.1;Parent=scaffold231|size402970:hit:23446:3.12.0.1;Target=jgi|Thaps3|268958|estExt_thaps1_ua_kg.C_chr_50278 1 423 +;Gap=M1290
scaffold231|size402970	protein2genome	protein_match	179380	179610	179	-	.	ID=scaffold231|size402970:hit:23447:3.12.0.1;Name=jgi|Phatr2|50029|estExt_fgenesh1_pg.C_chr_260065;score=179
scaffold231|size402970	protein2genome	match_part	179380	179610	179	-	.	ID=scaffold231|size402970:hsp:43357:3.12.0.1;Parent=scaffold231|size402970:hit:23447:3.12.0.1;Target=jgi|Phatr2|50029|estExt_fgenesh1_pg.C_chr_260065 5 81 +;Gap=M231
scaffold231|size402970	protein2genome	protein_match	179199	179553	217	-	.	ID=scaffold231|size402970:hit:23448:3.12.0.1;Name=jgi|Fracy1|269267|estExt_fgenesh2_kg.C_70088;score=217
scaffold231|size402970	protein2genome	match_part	179380	179553	217	-	.	ID=scaffold231|size402970:hsp:43358:3.12.0.1;Parent=scaffold231|size402970:hit:23448:3.12.0.1;Target=jgi|Fracy1|269267|estExt_fgenesh2_kg.C_70088 20 77 +;Gap=M174
scaffold231|size402970	protein2genome	match_part	179199	179291	217	-	.	ID=scaffold231|size402970:hsp:43359:3.12.0.1;Parent=scaffold231|size402970:hit:23448:3.12.0.1;Target=jgi|Fracy1|269267|estExt_fgenesh2_kg.C_70088 78 109 +;Gap=M93
scaffold231|size402970	protein2genome	protein_match	179178	179631	377	-	.	ID=scaffold231|size402970:hit:23449:3.12.0.1;Name=jgi|Thaoce1|100341|rna29225;score=377
scaffold231|size402970	protein2genome	match_part	179380	179631	377	-	.	ID=scaffold231|size402970:hsp:43360:3.12.0.1;Parent=scaffold231|size402970:hit:23449:3.12.0.1;Target=jgi|Thaoce1|100341|rna29225 2 85 +;Gap=M252
scaffold231|size402970	protein2genome	match_part	179178	179291	377	-	.	ID=scaffold231|size402970:hsp:43361:3.12.0.1;Parent=scaffold231|size402970:hit:23449:3.12.0.1;Target=jgi|Thaoce1|100341|rna29225 86 123 +;Gap=M114
scaffold231|size402970	protein2genome	protein_match	179148	179634	461	-	.	ID=scaffold231|size402970:hit:23450:3.12.0.1;Name=jgi|Thaps3|3153|fgenesh1_pg.C_chr_3000087;score=461
scaffold231|size402970	protein2genome	match_part	179380	179634	461	-	.	ID=scaffold231|size402970:hsp:43362:3.12.0.1;Parent=scaffold231|size402970:hit:23450:3.12.0.1;Target=jgi|Thaps3|3153|fgenesh1_pg.C_chr_3000087 4 90 +;Gap=M255
scaffold231|size402970	protein2genome	match_part	179148	179291	461	-	.	ID=scaffold231|size402970:hsp:43363:3.12.0.1;Parent=scaffold231|size402970:hit:23450:3.12.0.1;Target=jgi|Thaps3|3153|fgenesh1_pg.C_chr_3000087 91 139 +;Gap=M144
scaffold231|size402970	blastn	expressed_sequence_match	104062	104184	95	+	.	ID=scaffold231|size402970:hit:23451:3.12.0.1;Name=TRINITY_DN15953_c0_g2_i2;score=95
scaffold231|size402970	blastn	match_part	104062	104184	95	+	.	ID=scaffold231|size402970:hsp:43364:3.12.0.1;Parent=scaffold231|size402970:hit:23451:3.12.0.1;Target=TRINITY_DN15953_c0_g2_i2 76 199 +;Gap=M123
scaffold231|size402970	blastn	expressed_sequence_match	107918	110597	172	-	.	ID=scaffold231|size402970:hit:23452:3.12.0.1;Name=TRINITY_DN13954_c0_g1_i1;score=172
scaffold231|size402970	blastn	match_part	110426	110597	172	-	.	ID=scaffold231|size402970:hsp:43365:3.12.0.1;Parent=scaffold231|size402970:hit:23452:3.12.0.1;Target=TRINITY_DN13954_c0_g1_i1 1 172 +;Gap=M172
scaffold231|size402970	blastn	match_part	107918	110308	2391	-	.	ID=scaffold231|size402970:hsp:43366:3.12.0.1;Parent=scaffold231|size402970:hit:23452:3.12.0.1;Target=TRINITY_DN13954_c0_g1_i1 172 2562 +;Gap=M2391
scaffold231|size402970	blastn	expressed_sequence_match	109993	110594	602	+	.	ID=scaffold231|size402970:hit:23453:3.12.0.1;Name=TRINITY_DN19159_c0_g1_i1;score=602
scaffold231|size402970	blastn	match_part	109993	110594	602	+	.	ID=scaffold231|size402970:hsp:43367:3.12.0.1;Parent=scaffold231|size402970:hit:23453:3.12.0.1;Target=TRINITY_DN19159_c0_g1_i1 19 620 +;Gap=M602
scaffold231|size402970	blastn	expressed_sequence_match	108300	110676	1565	-	.	ID=scaffold231|size402970:hit:23454:3.12.0.1;Name=TRINITY_DN2882_c0_g1_i1;score=1565
scaffold231|size402970	blastn	match_part	109112	110676	1565	-	.	ID=scaffold231|size402970:hsp:43368:3.12.0.1;Parent=scaffold231|size402970:hit:23454:3.12.0.1;Target=TRINITY_DN2882_c0_g1_i1 1 1565 +;Gap=M1565
scaffold231|size402970	blastn	match_part	108806	109010	205	-	.	ID=scaffold231|size402970:hsp:43369:3.12.0.1;Parent=scaffold231|size402970:hit:23454:3.12.0.1;Target=TRINITY_DN2882_c0_g1_i1 1562 1766 +;Gap=M205
scaffold231|size402970	blastn	match_part	108300	108722	423	-	.	ID=scaffold231|size402970:hsp:43370:3.12.0.1;Parent=scaffold231|size402970:hit:23454:3.12.0.1;Target=TRINITY_DN2882_c0_g1_i1 1765 2187 +;Gap=M423
scaffold231|size402970	blastn	expressed_sequence_match	107918	110597	172	-	.	ID=scaffold231|size402970:hit:23455:3.12.0.1;Name=TRINITY_DN13954_c0_g1_i3;score=172
scaffold231|size402970	blastn	match_part	110426	110597	172	-	.	ID=scaffold231|size402970:hsp:43371:3.12.0.1;Parent=scaffold231|size402970:hit:23455:3.12.0.1;Target=TRINITY_DN13954_c0_g1_i3 1 172 +;Gap=M172
scaffold231|size402970	blastn	match_part	109112	110308	1197	-	.	ID=scaffold231|size402970:hsp:43372:3.12.0.1;Parent=scaffold231|size402970:hit:23455:3.12.0.1;Target=TRINITY_DN13954_c0_g1_i3 172 1368 +;Gap=M1197
scaffold231|size402970	blastn	match_part	108806	109010	205	-	.	ID=scaffold231|size402970:hsp:43373:3.12.0.1;Parent=scaffold231|size402970:hit:23455:3.12.0.1;Target=TRINITY_DN13954_c0_g1_i3 1365 1569 +;Gap=M205
scaffold231|size402970	blastn	match_part	107918	108722	805	-	.	ID=scaffold231|size402970:hsp:43374:3.12.0.1;Parent=scaffold231|size402970:hit:23455:3.12.0.1;Target=TRINITY_DN13954_c0_g1_i3 1568 2372 +;Gap=M805
scaffold231|size402970	blastn	expressed_sequence_match	107918	110597	1792	-	.	ID=scaffold231|size402970:hit:23456:3.12.0.1;Name=TRINITY_DN13954_c0_g1_i2;score=1792
scaffold231|size402970	blastn	match_part	108806	110597	1792	-	.	ID=scaffold231|size402970:hsp:43375:3.12.0.1;Parent=scaffold231|size402970:hit:23456:3.12.0.1;Target=TRINITY_DN13954_c0_g1_i2 1 1792 +;Gap=M1792
scaffold231|size402970	blastn	match_part	107918	108722	805	-	.	ID=scaffold231|size402970:hsp:43376:3.12.0.1;Parent=scaffold231|size402970:hit:23456:3.12.0.1;Target=TRINITY_DN13954_c0_g1_i2 1791 2595 +;Gap=M805
scaffold231|size402970	blastn	expressed_sequence_match	108300	110676	251	-	.	ID=scaffold231|size402970:hit:23457:3.12.0.1;Name=TRINITY_DN2882_c0_g1_i2;score=251
scaffold231|size402970	blastn	match_part	110426	110676	251	-	.	ID=scaffold231|size402970:hsp:43377:3.12.0.1;Parent=scaffold231|size402970:hit:23457:3.12.0.1;Target=TRINITY_DN2882_c0_g1_i2 1 251 +;Gap=M251
scaffold231|size402970	blastn	match_part	109112	110308	1197	-	.	ID=scaffold231|size402970:hsp:43378:3.12.0.1;Parent=scaffold231|size402970:hit:23457:3.12.0.1;Target=TRINITY_DN2882_c0_g1_i2 251 1447 +;Gap=M1197
scaffold231|size402970	blastn	match_part	108806	109010	205	-	.	ID=scaffold231|size402970:hsp:43379:3.12.0.1;Parent=scaffold231|size402970:hit:23457:3.12.0.1;Target=TRINITY_DN2882_c0_g1_i2 1444 1648 +;Gap=M205
scaffold231|size402970	blastn	match_part	108300	108722	423	-	.	ID=scaffold231|size402970:hsp:43380:3.12.0.1;Parent=scaffold231|size402970:hit:23457:3.12.0.1;Target=TRINITY_DN2882_c0_g1_i2 1647 2069 +;Gap=M423
scaffold231|size402970	blastn	expressed_sequence_match	107918	110597	172	-	.	ID=scaffold231|size402970:hit:23458:3.12.0.1;Name=TRINITY_DN13954_c0_g1_i6;score=172
scaffold231|size402970	blastn	match_part	110426	110597	172	-	.	ID=scaffold231|size402970:hsp:43381:3.12.0.1;Parent=scaffold231|size402970:hit:23458:3.12.0.1;Target=TRINITY_DN13954_c0_g1_i6 1 172 +;Gap=M172
scaffold231|size402970	blastn	match_part	108806	110308	1503	-	.	ID=scaffold231|size402970:hsp:43382:3.12.0.1;Parent=scaffold231|size402970:hit:23458:3.12.0.1;Target=TRINITY_DN13954_c0_g1_i6 172 1674 +;Gap=M1503
scaffold231|size402970	blastn	match_part	107918	108722	805	-	.	ID=scaffold231|size402970:hsp:43383:3.12.0.1;Parent=scaffold231|size402970:hit:23458:3.12.0.1;Target=TRINITY_DN13954_c0_g1_i6 1673 2477 +;Gap=M805
scaffold231|size402970	blastn	expressed_sequence_match	107918	110597	1486	-	.	ID=scaffold231|size402970:hit:23459:3.12.0.1;Name=TRINITY_DN13954_c0_g1_i4;score=1486
scaffold231|size402970	blastn	match_part	109112	110597	1486	-	.	ID=scaffold231|size402970:hsp:43384:3.12.0.1;Parent=scaffold231|size402970:hit:23459:3.12.0.1;Target=TRINITY_DN13954_c0_g1_i4 1 1486 +;Gap=M1486
scaffold231|size402970	blastn	match_part	108806	109010	205	-	.	ID=scaffold231|size402970:hsp:43385:3.12.0.1;Parent=scaffold231|size402970:hit:23459:3.12.0.1;Target=TRINITY_DN13954_c0_g1_i4 1483 1687 +;Gap=M205
scaffold231|size402970	blastn	match_part	107918	108722	805	-	.	ID=scaffold231|size402970:hsp:43386:3.12.0.1;Parent=scaffold231|size402970:hit:23459:3.12.0.1;Target=TRINITY_DN13954_c0_g1_i4 1686 2490 +;Gap=M805
scaffold231|size402970	blastn	expressed_sequence_match	107918	110597	2680	-	.	ID=scaffold231|size402970:hit:23460:3.12.0.1;Name=TRINITY_DN13954_c0_g1_i5;score=2680
scaffold231|size402970	blastn	match_part	107918	110597	2680	-	.	ID=scaffold231|size402970:hsp:43387:3.12.0.1;Parent=scaffold231|size402970:hit:23460:3.12.0.1;Target=TRINITY_DN13954_c0_g1_i5 1 2680 +;Gap=M2680
scaffold231|size402970	blastn	expressed_sequence_match	110729	114578	82	+	.	ID=scaffold231|size402970:hit:23461:3.12.0.1;Name=TRINITY_DN11204_c0_g1_i1;score=82
scaffold231|size402970	blastn	match_part	110729	110810	82	+	.	ID=scaffold231|size402970:hsp:43388:3.12.0.1;Parent=scaffold231|size402970:hit:23461:3.12.0.1;Target=TRINITY_DN11204_c0_g1_i1 1 82 +;Gap=M82
scaffold231|size402970	blastn	match_part	110819	110899	81	+	.	ID=scaffold231|size402970:hsp:43389:3.12.0.1;Parent=scaffold231|size402970:hit:23461:3.12.0.1;Target=TRINITY_DN11204_c0_g1_i1 2 82 +;Gap=M81
scaffold231|size402970	blastn	match_part	110909	114578	3670	+	.	ID=scaffold231|size402970:hsp:43390:3.12.0.1;Parent=scaffold231|size402970:hit:23461:3.12.0.1;Target=TRINITY_DN11204_c0_g1_i1 122 3791 +;Gap=M3670
scaffold231|size402970	blastn	expressed_sequence_match	110729	114578	82	+	.	ID=scaffold231|size402970:hit:23462:3.12.0.1;Name=TRINITY_DN11204_c0_g1_i2;score=82
scaffold231|size402970	blastn	match_part	110729	110810	82	+	.	ID=scaffold231|size402970:hsp:43391:3.12.0.1;Parent=scaffold231|size402970:hit:23462:3.12.0.1;Target=TRINITY_DN11204_c0_g1_i2 1 82 +;Gap=M82
scaffold231|size402970	blastn	match_part	110819	110899	81	+	.	ID=scaffold231|size402970:hsp:43392:3.12.0.1;Parent=scaffold231|size402970:hit:23462:3.12.0.1;Target=TRINITY_DN11204_c0_g1_i2 2 82 +;Gap=M81
scaffold231|size402970	blastn	match_part	110909	110954	46	+	.	ID=scaffold231|size402970:hsp:43393:3.12.0.1;Parent=scaffold231|size402970:hit:23462:3.12.0.1;Target=TRINITY_DN11204_c0_g1_i2 122 167 +;Gap=M46
scaffold231|size402970	blastn	match_part	111206	114578	3373	+	.	ID=scaffold231|size402970:hsp:43394:3.12.0.1;Parent=scaffold231|size402970:hit:23462:3.12.0.1;Target=TRINITY_DN11204_c0_g1_i2 166 3538 +;Gap=M3373
scaffold231|size402970	blastn	expressed_sequence_match	110729	114578	82	+	.	ID=scaffold231|size402970:hit:23463:3.12.0.1;Name=TRINITY_DN11204_c0_g1_i3;score=82
scaffold231|size402970	blastn	match_part	110729	110810	82	+	.	ID=scaffold231|size402970:hsp:43395:3.12.0.1;Parent=scaffold231|size402970:hit:23463:3.12.0.1;Target=TRINITY_DN11204_c0_g1_i3 1 82 +;Gap=M82
scaffold231|size402970	blastn	match_part	110819	110899	81	+	.	ID=scaffold231|size402970:hsp:43396:3.12.0.1;Parent=scaffold231|size402970:hit:23463:3.12.0.1;Target=TRINITY_DN11204_c0_g1_i3 2 82 +;Gap=M81
scaffold231|size402970	blastn	match_part	110909	110954	46	+	.	ID=scaffold231|size402970:hsp:43397:3.12.0.1;Parent=scaffold231|size402970:hit:23463:3.12.0.1;Target=TRINITY_DN11204_c0_g1_i3 122 167 +;Gap=M46
scaffold231|size402970	blastn	match_part	111459	114578	3120	+	.	ID=scaffold231|size402970:hsp:43398:3.12.0.1;Parent=scaffold231|size402970:hit:23463:3.12.0.1;Target=TRINITY_DN11204_c0_g1_i3 165 3284 +;Gap=M3120
scaffold231|size402970	blastn	expressed_sequence_match	114676	114924	249	+	.	ID=scaffold231|size402970:hit:23464:3.12.0.1;Name=TRINITY_DN1154_c0_g1_i1;score=249
scaffold231|size402970	blastn	match_part	114676	114924	249	+	.	ID=scaffold231|size402970:hsp:43399:3.12.0.1;Parent=scaffold231|size402970:hit:23464:3.12.0.1;Target=TRINITY_DN1154_c0_g1_i1 1 249 +;Gap=M249
scaffold231|size402970	blastn	expressed_sequence_match	119969	124526	3297	-	.	ID=scaffold231|size402970:hit:23465:3.12.0.1;Name=TRINITY_DN16715_c0_g1_i1;score=3297
scaffold231|size402970	blastn	match_part	121128	124526	3297	-	.	ID=scaffold231|size402970:hsp:43400:3.12.0.1;Parent=scaffold231|size402970:hit:23465:3.12.0.1;Target=TRINITY_DN16715_c0_g1_i1 1 3399 +;Gap=M3399
scaffold231|size402970	blastn	match_part	120353	121023	671	-	.	ID=scaffold231|size402970:hsp:43401:3.12.0.1;Parent=scaffold231|size402970:hit:23465:3.12.0.1;Target=TRINITY_DN16715_c0_g1_i1 3400 4070 +;Gap=M671
scaffold231|size402970	blastn	match_part	119969	120281	313	-	.	ID=scaffold231|size402970:hsp:43402:3.12.0.1;Parent=scaffold231|size402970:hit:23465:3.12.0.1;Target=TRINITY_DN16715_c0_g1_i1 4067 4379 +;Gap=M313
scaffold231|size402970	blastn	expressed_sequence_match	121049	124526	3436	-	.	ID=scaffold231|size402970:hit:23466:3.12.0.1;Name=TRINITY_DN16715_c0_g1_i3;score=3436
scaffold231|size402970	blastn	match_part	121049	124526	3436	-	.	ID=scaffold231|size402970:hsp:43403:3.12.0.1;Parent=scaffold231|size402970:hit:23466:3.12.0.1;Target=TRINITY_DN16715_c0_g1_i3 1 3478 +;Gap=M3478
scaffold231|size402970	blastn	expressed_sequence_match	118858	119983	422	-	.	ID=scaffold231|size402970:hit:23467:3.12.0.1;Name=TRINITY_DN25663_c0_g1_i1;score=422
scaffold231|size402970	blastn	match_part	119562	119983	422	-	.	ID=scaffold231|size402970:hsp:43404:3.12.0.1;Parent=scaffold231|size402970:hit:23467:3.12.0.1;Target=TRINITY_DN25663_c0_g1_i1 1 422 +;Gap=M422
scaffold231|size402970	blastn	match_part	118858	119501	644	-	.	ID=scaffold231|size402970:hsp:43405:3.12.0.1;Parent=scaffold231|size402970:hit:23467:3.12.0.1;Target=TRINITY_DN25663_c0_g1_i1 420 1063 +;Gap=M644
scaffold231|size402970	blastn	expressed_sequence_match	121686	124526	2721	-	.	ID=scaffold231|size402970:hit:23468:3.12.0.1;Name=TRINITY_DN16715_c0_g1_i5;score=2721
scaffold231|size402970	blastn	match_part	121686	124526	2721	-	.	ID=scaffold231|size402970:hsp:43406:3.12.0.1;Parent=scaffold231|size402970:hit:23468:3.12.0.1;Target=TRINITY_DN16715_c0_g1_i5 1 2841 +;Gap=M2841
scaffold231|size402970	blastn	expressed_sequence_match	121686	124526	2733	-	.	ID=scaffold231|size402970:hit:23469:3.12.0.1;Name=TRINITY_DN16715_c0_g1_i6;score=2733
scaffold231|size402970	blastn	match_part	121686	124526	2733	-	.	ID=scaffold231|size402970:hsp:43407:3.12.0.1;Parent=scaffold231|size402970:hit:23469:3.12.0.1;Target=TRINITY_DN16715_c0_g1_i6 1 2841 +;Gap=M2841
scaffold231|size402970	blastn	expressed_sequence_match	115834	118849	3016	+	.	ID=scaffold231|size402970:hit:23470:3.12.0.1;Name=TRINITY_DN7480_c0_g2_i1;score=3016
scaffold231|size402970	blastn	match_part	115834	118849	3016	+	.	ID=scaffold231|size402970:hsp:43408:3.12.0.1;Parent=scaffold231|size402970:hit:23470:3.12.0.1;Target=TRINITY_DN7480_c0_g2_i1 12 3027 +;Gap=M3016
scaffold231|size402970	blastn	expressed_sequence_match	115751	118861	211	+	.	ID=scaffold231|size402970:hit:23471:3.12.0.1;Name=TRINITY_DN11104_c0_g1_i1;score=211
scaffold231|size402970	blastn	match_part	115751	115967	211	+	.	ID=scaffold231|size402970:hsp:43409:3.12.0.1;Parent=scaffold231|size402970:hit:23471:3.12.0.1;Target=TRINITY_DN11104_c0_g1_i1 1 217 +;Gap=M217
scaffold231|size402970	blastn	match_part	116615	118861	2247	+	.	ID=scaffold231|size402970:hsp:43410:3.12.0.1;Parent=scaffold231|size402970:hit:23471:3.12.0.1;Target=TRINITY_DN11104_c0_g1_i1 215 2461 +;Gap=M2247
scaffold231|size402970	blastn	expressed_sequence_match	143577	147208	3103	-	.	ID=scaffold231|size402970:hit:23472:3.12.0.1;Name=TRINITY_DN16715_c0_g1_i4;score=3103
scaffold231|size402970	blastn	match_part	144106	147208	3103	-	.	ID=scaffold231|size402970:hsp:43411:3.12.0.1;Parent=scaffold231|size402970:hit:23472:3.12.0.1;Target=TRINITY_DN16715_c0_g1_i4 1 3103 +;Gap=M3103
scaffold231|size402970	blastn	match_part	143577	144019	443	-	.	ID=scaffold231|size402970:hsp:43412:3.12.0.1;Parent=scaffold231|size402970:hit:23472:3.12.0.1;Target=TRINITY_DN16715_c0_g1_i4 3104 3546 +;Gap=M443
scaffold231|size402970	blastn	expressed_sequence_match	143577	147208	3632	-	.	ID=scaffold231|size402970:hit:23473:3.12.0.1;Name=TRINITY_DN16715_c0_g1_i7;score=3632
scaffold231|size402970	blastn	match_part	143577	147208	3632	-	.	ID=scaffold231|size402970:hsp:43413:3.12.0.1;Parent=scaffold231|size402970:hit:23473:3.12.0.1;Target=TRINITY_DN16715_c0_g1_i7 1 3632 +;Gap=M3632
scaffold231|size402970	blastn	expressed_sequence_match	143421	143594	174	-	.	ID=scaffold231|size402970:hit:23474:3.12.0.1;Name=TRINITY_DN16715_c0_g2_i1;score=174
scaffold231|size402970	blastn	match_part	143421	143594	174	-	.	ID=scaffold231|size402970:hsp:43414:3.12.0.1;Parent=scaffold231|size402970:hit:23474:3.12.0.1;Target=TRINITY_DN16715_c0_g2_i1 1 174 +;Gap=M174
scaffold231|size402970	blastn	expressed_sequence_match	149667	150415	749	-	.	ID=scaffold231|size402970:hit:23475:3.12.0.1;Name=TRINITY_DN10101_c0_g1_i1;score=749
scaffold231|size402970	blastn	match_part	149667	150415	749	-	.	ID=scaffold231|size402970:hsp:43415:3.12.0.1;Parent=scaffold231|size402970:hit:23475:3.12.0.1;Target=TRINITY_DN10101_c0_g1_i1 71 819 +;Gap=M749
scaffold231|size402970	blastn	expressed_sequence_match	149667	150415	641	-	.	ID=scaffold231|size402970:hit:23476:3.12.0.1;Name=TRINITY_DN10101_c0_g2_i1;score=641
scaffold231|size402970	blastn	match_part	149667	150415	641	-	.	ID=scaffold231|size402970:hsp:43416:3.12.0.1;Parent=scaffold231|size402970:hit:23476:3.12.0.1;Target=TRINITY_DN10101_c0_g2_i1 71 819 +;Gap=M749
scaffold231|size402970	blastn	expressed_sequence_match	152032	154749	2718	-	.	ID=scaffold231|size402970:hit:23477:3.12.0.1;Name=TRINITY_DN17108_c0_g1_i1;score=2718
scaffold231|size402970	blastn	match_part	152032	154749	2718	-	.	ID=scaffold231|size402970:hsp:43417:3.12.0.1;Parent=scaffold231|size402970:hit:23477:3.12.0.1;Target=TRINITY_DN17108_c0_g1_i1 1 2718 +;Gap=M2718
scaffold231|size402970	blastn	expressed_sequence_match	152070	156837	1934	-	.	ID=scaffold231|size402970:hit:23478:3.12.0.1;Name=TRINITY_DN4327_c0_g2_i1;score=1934
scaffold231|size402970	blastn	match_part	154904	156837	1934	-	.	ID=scaffold231|size402970:hsp:43418:3.12.0.1;Parent=scaffold231|size402970:hit:23478:3.12.0.1;Target=TRINITY_DN4327_c0_g2_i1 1 1934 +;Gap=M1934
scaffold231|size402970	blastn	match_part	152070	154670	2601	-	.	ID=scaffold231|size402970:hsp:43419:3.12.0.1;Parent=scaffold231|size402970:hit:23478:3.12.0.1;Target=TRINITY_DN4327_c0_g2_i1 1935 4535 +;Gap=M2601
scaffold231|size402970	blastn	expressed_sequence_match	154587	156896	84	+	.	ID=scaffold231|size402970:hit:23479:3.12.0.1;Name=TRINITY_DN13672_c0_g1_i1;score=84
scaffold231|size402970	blastn	match_part	154587	154670	84	+	.	ID=scaffold231|size402970:hsp:43420:3.12.0.1;Parent=scaffold231|size402970:hit:23479:3.12.0.1;Target=TRINITY_DN13672_c0_g1_i1 1 84 +;Gap=M84
scaffold231|size402970	blastn	match_part	154904	156357	1454	+	.	ID=scaffold231|size402970:hsp:43421:3.12.0.1;Parent=scaffold231|size402970:hit:23479:3.12.0.1;Target=TRINITY_DN13672_c0_g1_i1 85 1538 +;Gap=M1454
scaffold231|size402970	blastn	match_part	156511	156896	386	+	.	ID=scaffold231|size402970:hsp:43422:3.12.0.1;Parent=scaffold231|size402970:hit:23479:3.12.0.1;Target=TRINITY_DN13672_c0_g1_i1 1539 1924 +;Gap=M386
scaffold231|size402970	blastn	expressed_sequence_match	154587	156896	2310	+	.	ID=scaffold231|size402970:hit:23480:3.12.0.1;Name=TRINITY_DN13672_c0_g1_i2;score=2310
scaffold231|size402970	blastn	match_part	154587	156896	2310	+	.	ID=scaffold231|size402970:hsp:43423:3.12.0.1;Parent=scaffold231|size402970:hit:23480:3.12.0.1;Target=TRINITY_DN13672_c0_g1_i2 1 2310 +;Gap=M2310
scaffold231|size402970	blastn	expressed_sequence_match	156814	157499	686	+	.	ID=scaffold231|size402970:hit:23481:3.12.0.1;Name=TRINITY_DN4327_c1_g1_i1;score=686
scaffold231|size402970	blastn	match_part	156814	157499	686	+	.	ID=scaffold231|size402970:hsp:43424:3.12.0.1;Parent=scaffold231|size402970:hit:23481:3.12.0.1;Target=TRINITY_DN4327_c1_g1_i1 12 697 +;Gap=M686
scaffold231|size402970	blastn	expressed_sequence_match	154587	156896	84	+	.	ID=scaffold231|size402970:hit:23482:3.12.0.1;Name=TRINITY_DN13672_c0_g1_i3;score=84
scaffold231|size402970	blastn	match_part	154587	154670	84	+	.	ID=scaffold231|size402970:hsp:43425:3.12.0.1;Parent=scaffold231|size402970:hit:23482:3.12.0.1;Target=TRINITY_DN13672_c0_g1_i3 1 84 +;Gap=M84
scaffold231|size402970	blastn	match_part	154904	156896	1993	+	.	ID=scaffold231|size402970:hsp:43426:3.12.0.1;Parent=scaffold231|size402970:hit:23482:3.12.0.1;Target=TRINITY_DN13672_c0_g1_i3 85 2077 +;Gap=M1993
scaffold231|size402970	blastn	expressed_sequence_match	154587	156896	1771	+	.	ID=scaffold231|size402970:hit:23483:3.12.0.1;Name=TRINITY_DN13672_c0_g1_i4;score=1771
scaffold231|size402970	blastn	match_part	154587	156357	1771	+	.	ID=scaffold231|size402970:hsp:43427:3.12.0.1;Parent=scaffold231|size402970:hit:23483:3.12.0.1;Target=TRINITY_DN13672_c0_g1_i4 1 1771 +;Gap=M1771
scaffold231|size402970	blastn	match_part	156511	156896	386	+	.	ID=scaffold231|size402970:hsp:43428:3.12.0.1;Parent=scaffold231|size402970:hit:23483:3.12.0.1;Target=TRINITY_DN13672_c0_g1_i4 1772 2157 +;Gap=M386
scaffold231|size402970	blastn	expressed_sequence_match	157295	158029	735	+	.	ID=scaffold231|size402970:hit:23484:3.12.0.1;Name=TRINITY_DN7528_c0_g1_i1;score=735
scaffold231|size402970	blastn	match_part	157295	158029	735	+	.	ID=scaffold231|size402970:hsp:43429:3.12.0.1;Parent=scaffold231|size402970:hit:23484:3.12.0.1;Target=TRINITY_DN7528_c0_g1_i1 1 735 +;Gap=M735
scaffold231|size402970	blastn	expressed_sequence_match	154580	154993	414	+	.	ID=scaffold231|size402970:hit:23485:3.12.0.1;Name=TRINITY_DN14344_c0_g1_i1;score=414
scaffold231|size402970	blastn	match_part	154580	154993	414	+	.	ID=scaffold231|size402970:hsp:43430:3.12.0.1;Parent=scaffold231|size402970:hit:23485:3.12.0.1;Target=TRINITY_DN14344_c0_g1_i1 1 414 +;Gap=M414
scaffold231|size402970	blastn	expressed_sequence_match	156136	157360	676	-	.	ID=scaffold231|size402970:hit:23486:3.12.0.1;Name=TRINITY_DN11184_c0_g1_i1;score=676
scaffold231|size402970	blastn	match_part	156685	157360	676	-	.	ID=scaffold231|size402970:hsp:43431:3.12.0.1;Parent=scaffold231|size402970:hit:23486:3.12.0.1;Target=TRINITY_DN11184_c0_g1_i1 1 676 +;Gap=M676
scaffold231|size402970	blastn	match_part	156136	156601	466	-	.	ID=scaffold231|size402970:hsp:43432:3.12.0.1;Parent=scaffold231|size402970:hit:23486:3.12.0.1;Target=TRINITY_DN11184_c0_g1_i1 675 1140 +;Gap=M466
scaffold231|size402970	blastn	expressed_sequence_match	156136	157360	1225	-	.	ID=scaffold231|size402970:hit:23487:3.12.0.1;Name=TRINITY_DN11184_c0_g1_i2;score=1225
scaffold231|size402970	blastn	match_part	156136	157360	1225	-	.	ID=scaffold231|size402970:hsp:43433:3.12.0.1;Parent=scaffold231|size402970:hit:23487:3.12.0.1;Target=TRINITY_DN11184_c0_g1_i2 1 1225 +;Gap=M1225
scaffold231|size402970	blastn	expressed_sequence_match	161272	161503	232	+	.	ID=scaffold231|size402970:hit:23488:3.12.0.1;Name=TRINITY_DN29225_c0_g1_i1;score=232
scaffold231|size402970	blastn	match_part	161272	161503	232	+	.	ID=scaffold231|size402970:hsp:43434:3.12.0.1;Parent=scaffold231|size402970:hit:23488:3.12.0.1;Target=TRINITY_DN29225_c0_g1_i1 1 232 +;Gap=M232
scaffold231|size402970	blastn	expressed_sequence_match	162295	164132	1832	-	.	ID=scaffold231|size402970:hit:23489:3.12.0.1;Name=TRINITY_DN11105_c0_g1_i1;score=1832
scaffold231|size402970	blastn	match_part	162295	164132	1832	-	.	ID=scaffold231|size402970:hsp:43435:3.12.0.1;Parent=scaffold231|size402970:hit:23489:3.12.0.1;Target=TRINITY_DN11105_c0_g1_i1 1 1838 +;Gap=M1838
scaffold231|size402970	blastn	expressed_sequence_match	162256	163926	1671	-	.	ID=scaffold231|size402970:hit:23490:3.12.0.1;Name=TRINITY_DN10896_c0_g1_i1;score=1671
scaffold231|size402970	blastn	match_part	162256	163926	1671	-	.	ID=scaffold231|size402970:hsp:43436:3.12.0.1;Parent=scaffold231|size402970:hit:23490:3.12.0.1;Target=TRINITY_DN10896_c0_g1_i1 21 1691 +;Gap=M1671
scaffold231|size402970	blastn	expressed_sequence_match	163559	163926	368	-	.	ID=scaffold231|size402970:hit:23491:3.12.0.1;Name=TRINITY_DN10896_c0_g2_i1;score=368
scaffold231|size402970	blastn	match_part	163559	163926	368	-	.	ID=scaffold231|size402970:hsp:43437:3.12.0.1;Parent=scaffold231|size402970:hit:23491:3.12.0.1;Target=TRINITY_DN10896_c0_g2_i1 21 388 +;Gap=M368
scaffold231|size402970	blastn	expressed_sequence_match	175928	176131	169	-	.	ID=scaffold231|size402970:hit:23492:3.12.0.1;Name=TRINITY_DN21788_c0_g1_i1;score=169
scaffold231|size402970	blastn	match_part	175928	176131	169	-	.	ID=scaffold231|size402970:hsp:43438:3.12.0.1;Parent=scaffold231|size402970:hit:23492:3.12.0.1;Target=TRINITY_DN21788_c0_g1_i1 1 210 +;Gap=M204
scaffold231|size402970	blastn	expressed_sequence_match	179001	179612	234	-	.	ID=scaffold231|size402970:hit:23493:3.12.0.1;Name=TRINITY_DN17775_c0_g1_i1;score=234
scaffold231|size402970	blastn	match_part	179379	179612	234	-	.	ID=scaffold231|size402970:hsp:43439:3.12.0.1;Parent=scaffold231|size402970:hit:23493:3.12.0.1;Target=TRINITY_DN17775_c0_g1_i1 168 401 +;Gap=M234
scaffold231|size402970	blastn	match_part	179001	179292	268	-	.	ID=scaffold231|size402970:hsp:43440:3.12.0.1;Parent=scaffold231|size402970:hit:23493:3.12.0.1;Target=TRINITY_DN17775_c0_g1_i1 400 691 +;Gap=M292
scaffold231|size402970	blastn	expressed_sequence_match	179001	179612	588	-	.	ID=scaffold231|size402970:hit:23494:3.12.0.1;Name=TRINITY_DN17775_c0_g1_i2;score=588
scaffold231|size402970	blastn	match_part	179001	179612	588	-	.	ID=scaffold231|size402970:hsp:43441:3.12.0.1;Parent=scaffold231|size402970:hit:23494:3.12.0.1;Target=TRINITY_DN17775_c0_g1_i2 168 779 +;Gap=M612
scaffold231|size402970	blastn	expressed_sequence_match	179001	179612	228	-	.	ID=scaffold231|size402970:hit:23495:3.12.0.1;Name=TRINITY_DN7402_c0_g1_i1;score=228
scaffold231|size402970	blastn	match_part	179379	179612	228	-	.	ID=scaffold231|size402970:hsp:43442:3.12.0.1;Parent=scaffold231|size402970:hit:23495:3.12.0.1;Target=TRINITY_DN7402_c0_g1_i1 232 465 +;Gap=M234
scaffold231|size402970	blastn	match_part	179001	179292	268	-	.	ID=scaffold231|size402970:hsp:43443:3.12.0.1;Parent=scaffold231|size402970:hit:23495:3.12.0.1;Target=TRINITY_DN7402_c0_g1_i1 464 755 +;Gap=M292
scaffold231|size402970	blastn	expressed_sequence_match	176813	179069	2146	+	.	ID=scaffold231|size402970:hit:23496:3.12.0.1;Name=TRINITY_DN14413_c0_g1_i2;score=2146
scaffold231|size402970	blastn	match_part	176813	179069	2146	+	.	ID=scaffold231|size402970:hsp:43444:3.12.0.1;Parent=scaffold231|size402970:hit:23496:3.12.0.1;Target=TRINITY_DN14413_c0_g1_i2 1 2260 +;Gap=M2257
scaffold231|size402970	blastn	expressed_sequence_match	179001	179612	216	-	.	ID=scaffold231|size402970:hit:23497:3.12.0.1;Name=TRINITY_DN7402_c0_g1_i2;score=216
scaffold231|size402970	blastn	match_part	179379	179612	216	-	.	ID=scaffold231|size402970:hsp:43445:3.12.0.1;Parent=scaffold231|size402970:hit:23497:3.12.0.1;Target=TRINITY_DN7402_c0_g1_i2 161 394 +;Gap=M234
scaffold231|size402970	blastn	match_part	179001	179292	268	-	.	ID=scaffold231|size402970:hsp:43446:3.12.0.1;Parent=scaffold231|size402970:hit:23497:3.12.0.1;Target=TRINITY_DN7402_c0_g1_i2 393 684 +;Gap=M292
scaffold231|size402970	blastn	expressed_sequence_match	176614	179074	1619	-	.	ID=scaffold231|size402970:hit:23498:3.12.0.1;Name=TRINITY_DN7028_c0_g1_i1;score=1619
scaffold231|size402970	blastn	match_part	177343	179074	1619	-	.	ID=scaffold231|size402970:hsp:43447:3.12.0.1;Parent=scaffold231|size402970:hit:23498:3.12.0.1;Target=TRINITY_DN7028_c0_g1_i1 1 1734 +;Gap=M1732
scaffold231|size402970	blastn	match_part	176614	177036	401	-	.	ID=scaffold231|size402970:hsp:43448:3.12.0.1;Parent=scaffold231|size402970:hit:23498:3.12.0.1;Target=TRINITY_DN7028_c0_g1_i1 1735 2158 +;Gap=M423
scaffold231|size402970	est2genome	expressed_sequence_match	103980	104203	850	+	.	ID=scaffold231|size402970:hit:23499:3.12.0.1;Name=TRINITY_DN15953_c0_g2_i2;score=850
scaffold231|size402970	est2genome	match_part	103980	104203	850	+	.	ID=scaffold231|size402970:hsp:43449:3.12.0.1;Parent=scaffold231|size402970:hit:23499:3.12.0.1;Target=TRINITY_DN15953_c0_g2_i2 5 218 +;Gap=M224
scaffold231|size402970	est2genome	expressed_sequence_match	107918	110597	12797	-	.	ID=scaffold231|size402970:hit:23500:3.12.0.1;Name=TRINITY_DN13954_c0_g1_i1;score=12797
scaffold231|size402970	est2genome	match_part	110426	110597	12797	-	.	ID=scaffold231|size402970:hsp:43450:3.12.0.1;Parent=scaffold231|size402970:hit:23500:3.12.0.1;Target=TRINITY_DN13954_c0_g1_i1 1 172 +;Gap=M172
scaffold231|size402970	est2genome	match_part	107918	110307	12797	-	.	ID=scaffold231|size402970:hsp:43451:3.12.0.1;Parent=scaffold231|size402970:hit:23500:3.12.0.1;Target=TRINITY_DN13954_c0_g1_i1 173 2562 +;Gap=M2390
scaffold231|size402970	est2genome	expressed_sequence_match	109987	110628	3048	-	.	ID=scaffold231|size402970:hit:23501:3.12.0.1;Name=TRINITY_DN19159_c0_g1_i1;score=3048
scaffold231|size402970	est2genome	match_part	109987	110628	3048	-	.	ID=scaffold231|size402970:hsp:43452:3.12.0.1;Parent=scaffold231|size402970:hit:23501:3.12.0.1;Target=TRINITY_DN19159_c0_g1_i1 13 650 -;Gap=M642
scaffold231|size402970	est2genome	expressed_sequence_match	108300	110676	10897	-	.	ID=scaffold231|size402970:hit:23502:3.12.0.1;Name=TRINITY_DN2882_c0_g1_i1;score=10897
scaffold231|size402970	est2genome	match_part	109112	110676	10897	-	.	ID=scaffold231|size402970:hsp:43453:3.12.0.1;Parent=scaffold231|size402970:hit:23502:3.12.0.1;Target=TRINITY_DN2882_c0_g1_i1 1 1565 +;Gap=M1565
scaffold231|size402970	est2genome	match_part	108806	109006	10897	-	.	ID=scaffold231|size402970:hsp:43454:3.12.0.1;Parent=scaffold231|size402970:hit:23502:3.12.0.1;Target=TRINITY_DN2882_c0_g1_i1 1566 1766 +;Gap=M201
scaffold231|size402970	est2genome	match_part	108300	108720	10897	-	.	ID=scaffold231|size402970:hsp:43455:3.12.0.1;Parent=scaffold231|size402970:hit:23502:3.12.0.1;Target=TRINITY_DN2882_c0_g1_i1 1767 2187 +;Gap=M421
scaffold231|size402970	est2genome	expressed_sequence_match	107918	110597	11809	-	.	ID=scaffold231|size402970:hit:23503:3.12.0.1;Name=TRINITY_DN13954_c0_g1_i3;score=11809
scaffold231|size402970	est2genome	match_part	110426	110597	11809	-	.	ID=scaffold231|size402970:hsp:43456:3.12.0.1;Parent=scaffold231|size402970:hit:23503:3.12.0.1;Target=TRINITY_DN13954_c0_g1_i3 1 172 +;Gap=M172
scaffold231|size402970	est2genome	match_part	109112	110307	11809	-	.	ID=scaffold231|size402970:hsp:43457:3.12.0.1;Parent=scaffold231|size402970:hit:23503:3.12.0.1;Target=TRINITY_DN13954_c0_g1_i3 173 1368 +;Gap=M1196
scaffold231|size402970	est2genome	match_part	108806	109006	11809	-	.	ID=scaffold231|size402970:hsp:43458:3.12.0.1;Parent=scaffold231|size402970:hit:23503:3.12.0.1;Target=TRINITY_DN13954_c0_g1_i3 1369 1569 +;Gap=M201
scaffold231|size402970	est2genome	match_part	107918	108720	11809	-	.	ID=scaffold231|size402970:hsp:43459:3.12.0.1;Parent=scaffold231|size402970:hit:23503:3.12.0.1;Target=TRINITY_DN13954_c0_g1_i3 1570 2372 +;Gap=M803
scaffold231|size402970	est2genome	expressed_sequence_match	107918	110597	12957	-	.	ID=scaffold231|size402970:hit:23504:3.12.0.1;Name=TRINITY_DN13954_c0_g1_i2;score=12957
scaffold231|size402970	est2genome	match_part	108806	110597	12957	-	.	ID=scaffold231|size402970:hsp:43460:3.12.0.1;Parent=scaffold231|size402970:hit:23504:3.12.0.1;Target=TRINITY_DN13954_c0_g1_i2 1 1792 +;Gap=M1792
scaffold231|size402970	est2genome	match_part	107918	108720	12957	-	.	ID=scaffold231|size402970:hsp:43461:3.12.0.1;Parent=scaffold231|size402970:hit:23504:3.12.0.1;Target=TRINITY_DN13954_c0_g1_i2 1793 2595 +;Gap=M803
scaffold231|size402970	est2genome	expressed_sequence_match	108300	110676	10294	-	.	ID=scaffold231|size402970:hit:23505:3.12.0.1;Name=TRINITY_DN2882_c0_g1_i2;score=10294
scaffold231|size402970	est2genome	match_part	110426	110676	10294	-	.	ID=scaffold231|size402970:hsp:43462:3.12.0.1;Parent=scaffold231|size402970:hit:23505:3.12.0.1;Target=TRINITY_DN2882_c0_g1_i2 1 251 +;Gap=M251
scaffold231|size402970	est2genome	match_part	109112	110307	10294	-	.	ID=scaffold231|size402970:hsp:43463:3.12.0.1;Parent=scaffold231|size402970:hit:23505:3.12.0.1;Target=TRINITY_DN2882_c0_g1_i2 252 1447 +;Gap=M1196
scaffold231|size402970	est2genome	match_part	108806	109006	10294	-	.	ID=scaffold231|size402970:hsp:43464:3.12.0.1;Parent=scaffold231|size402970:hit:23505:3.12.0.1;Target=TRINITY_DN2882_c0_g1_i2 1448 1648 +;Gap=M201
scaffold231|size402970	est2genome	match_part	108300	108720	10294	-	.	ID=scaffold231|size402970:hsp:43465:3.12.0.1;Parent=scaffold231|size402970:hit:23505:3.12.0.1;Target=TRINITY_DN2882_c0_g1_i2 1649 2069 +;Gap=M421
scaffold231|size402970	est2genome	expressed_sequence_match	107918	110597	12354	-	.	ID=scaffold231|size402970:hit:23506:3.12.0.1;Name=TRINITY_DN13954_c0_g1_i6;score=12354
scaffold231|size402970	est2genome	match_part	110426	110597	12354	-	.	ID=scaffold231|size402970:hsp:43466:3.12.0.1;Parent=scaffold231|size402970:hit:23506:3.12.0.1;Target=TRINITY_DN13954_c0_g1_i6 1 172 +;Gap=M172
scaffold231|size402970	est2genome	match_part	108806	110307	12354	-	.	ID=scaffold231|size402970:hsp:43467:3.12.0.1;Parent=scaffold231|size402970:hit:23506:3.12.0.1;Target=TRINITY_DN13954_c0_g1_i6 173 1674 +;Gap=M1502
scaffold231|size402970	est2genome	match_part	107918	108720	12354	-	.	ID=scaffold231|size402970:hsp:43468:3.12.0.1;Parent=scaffold231|size402970:hit:23506:3.12.0.1;Target=TRINITY_DN13954_c0_g1_i6 1675 2477 +;Gap=M803
scaffold231|size402970	est2genome	expressed_sequence_match	107918	110597	12412	-	.	ID=scaffold231|size402970:hit:23507:3.12.0.1;Name=TRINITY_DN13954_c0_g1_i4;score=12412
scaffold231|size402970	est2genome	match_part	109112	110597	12412	-	.	ID=scaffold231|size402970:hsp:43469:3.12.0.1;Parent=scaffold231|size402970:hit:23507:3.12.0.1;Target=TRINITY_DN13954_c0_g1_i4 1 1486 +;Gap=M1486
scaffold231|size402970	est2genome	match_part	108806	109006	12412	-	.	ID=scaffold231|size402970:hsp:43470:3.12.0.1;Parent=scaffold231|size402970:hit:23507:3.12.0.1;Target=TRINITY_DN13954_c0_g1_i4 1487 1687 +;Gap=M201
scaffold231|size402970	est2genome	match_part	107918	108720	12412	-	.	ID=scaffold231|size402970:hsp:43471:3.12.0.1;Parent=scaffold231|size402970:hit:23507:3.12.0.1;Target=TRINITY_DN13954_c0_g1_i4 1688 2490 +;Gap=M803
scaffold231|size402970	est2genome	expressed_sequence_match	107918	110597	13400	-	.	ID=scaffold231|size402970:hit:23508:3.12.0.1;Name=TRINITY_DN13954_c0_g1_i5;score=13400
scaffold231|size402970	est2genome	match_part	107918	110597	13400	-	.	ID=scaffold231|size402970:hsp:43472:3.12.0.1;Parent=scaffold231|size402970:hit:23508:3.12.0.1;Target=TRINITY_DN13954_c0_g1_i5 1 2680 +;Gap=M2680
scaffold231|size402970	est2genome	expressed_sequence_match	110729	114578	18724	+	.	ID=scaffold231|size402970:hit:23509:3.12.0.1;Name=TRINITY_DN11204_c0_g1_i1;score=18724
scaffold231|size402970	est2genome	match_part	110729	110818	18724	+	.	ID=scaffold231|size402970:hsp:43473:3.12.0.1;Parent=scaffold231|size402970:hit:23509:3.12.0.1;Target=TRINITY_DN11204_c0_g1_i1 1 90 +;Gap=M90
scaffold231|size402970	est2genome	match_part	110872	114578	18724	+	.	ID=scaffold231|size402970:hsp:43474:3.12.0.1;Parent=scaffold231|size402970:hit:23509:3.12.0.1;Target=TRINITY_DN11204_c0_g1_i1 91 3791 +;Gap=M3707
scaffold231|size402970	est2genome	expressed_sequence_match	110729	114578	17443	+	.	ID=scaffold231|size402970:hit:23510:3.12.0.1;Name=TRINITY_DN11204_c0_g1_i2;score=17443
scaffold231|size402970	est2genome	match_part	110729	110823	17443	+	.	ID=scaffold231|size402970:hsp:43475:3.12.0.1;Parent=scaffold231|size402970:hit:23510:3.12.0.1;Target=TRINITY_DN11204_c0_g1_i2 1 93 +;Gap=M95
scaffold231|size402970	est2genome	match_part	110878	110954	17443	+	.	ID=scaffold231|size402970:hsp:43476:3.12.0.1;Parent=scaffold231|size402970:hit:23510:3.12.0.1;Target=TRINITY_DN11204_c0_g1_i2 94 167 +;Gap=M77
scaffold231|size402970	est2genome	match_part	111208	114578	17443	+	.	ID=scaffold231|size402970:hsp:43477:3.12.0.1;Parent=scaffold231|size402970:hit:23510:3.12.0.1;Target=TRINITY_DN11204_c0_g1_i2 168 3538 +;Gap=M3371
scaffold231|size402970	est2genome	expressed_sequence_match	110729	114578	16172	+	.	ID=scaffold231|size402970:hit:23511:3.12.0.1;Name=TRINITY_DN11204_c0_g1_i3;score=16172
scaffold231|size402970	est2genome	match_part	110729	110823	16172	+	.	ID=scaffold231|size402970:hsp:43478:3.12.0.1;Parent=scaffold231|size402970:hit:23511:3.12.0.1;Target=TRINITY_DN11204_c0_g1_i3 1 93 +;Gap=M95
scaffold231|size402970	est2genome	match_part	110878	110954	16172	+	.	ID=scaffold231|size402970:hsp:43479:3.12.0.1;Parent=scaffold231|size402970:hit:23511:3.12.0.1;Target=TRINITY_DN11204_c0_g1_i3 94 167 +;Gap=M77
scaffold231|size402970	est2genome	match_part	111462	114578	16172	+	.	ID=scaffold231|size402970:hsp:43480:3.12.0.1;Parent=scaffold231|size402970:hit:23511:3.12.0.1;Target=TRINITY_DN11204_c0_g1_i3 168 3284 +;Gap=M3117
scaffold231|size402970	est2genome	expressed_sequence_match	114676	114924	1245	+	.	ID=scaffold231|size402970:hit:23512:3.12.0.1;Name=TRINITY_DN1154_c0_g1_i1;score=1245
scaffold231|size402970	est2genome	match_part	114676	114924	1245	+	.	ID=scaffold231|size402970:hsp:43481:3.12.0.1;Parent=scaffold231|size402970:hit:23512:3.12.0.1;Target=TRINITY_DN1154_c0_g1_i1 1 249 +;Gap=M249
scaffold231|size402970	est2genome	expressed_sequence_match	119969	124526	21694	-	.	ID=scaffold231|size402970:hit:23513:3.12.0.1;Name=TRINITY_DN16715_c0_g1_i1;score=21694
scaffold231|size402970	est2genome	match_part	121128	124526	21694	-	.	ID=scaffold231|size402970:hsp:43482:3.12.0.1;Parent=scaffold231|size402970:hit:23513:3.12.0.1;Target=TRINITY_DN16715_c0_g1_i1 1 3399 +;Gap=M3399
scaffold231|size402970	est2genome	match_part	120357	121023	21694	-	.	ID=scaffold231|size402970:hsp:43483:3.12.0.1;Parent=scaffold231|size402970:hit:23513:3.12.0.1;Target=TRINITY_DN16715_c0_g1_i1 3400 4066 +;Gap=M667
scaffold231|size402970	est2genome	match_part	119969	120281	21694	-	.	ID=scaffold231|size402970:hsp:43484:3.12.0.1;Parent=scaffold231|size402970:hit:23513:3.12.0.1;Target=TRINITY_DN16715_c0_g1_i1 4067 4379 +;Gap=M313
scaffold231|size402970	est2genome	expressed_sequence_match	121049	124526	17327	-	.	ID=scaffold231|size402970:hit:23514:3.12.0.1;Name=TRINITY_DN16715_c0_g1_i3;score=17327
scaffold231|size402970	est2genome	match_part	121049	124526	17327	-	.	ID=scaffold231|size402970:hsp:43485:3.12.0.1;Parent=scaffold231|size402970:hit:23514:3.12.0.1;Target=TRINITY_DN16715_c0_g1_i3 1 3478 +;Gap=M3478
scaffold231|size402970	est2genome	expressed_sequence_match	118858	119983	5307	-	.	ID=scaffold231|size402970:hit:23515:3.12.0.1;Name=TRINITY_DN25663_c0_g1_i1;score=5307
scaffold231|size402970	est2genome	match_part	119563	119983	5307	-	.	ID=scaffold231|size402970:hsp:43486:3.12.0.1;Parent=scaffold231|size402970:hit:23515:3.12.0.1;Target=TRINITY_DN25663_c0_g1_i1 1 421 +;Gap=M421
scaffold231|size402970	est2genome	match_part	118858	119499	5307	-	.	ID=scaffold231|size402970:hsp:43487:3.12.0.1;Parent=scaffold231|size402970:hit:23515:3.12.0.1;Target=TRINITY_DN25663_c0_g1_i1 422 1063 +;Gap=M642
scaffold231|size402970	est2genome	expressed_sequence_match	121513	124526	14212	-	.	ID=scaffold231|size402970:hit:23516:3.12.0.1;Name=TRINITY_DN16715_c0_g1_i5;score=14212
scaffold231|size402970	est2genome	match_part	121513	124526	14212	-	.	ID=scaffold231|size402970:hsp:43488:3.12.0.1;Parent=scaffold231|size402970:hit:23516:3.12.0.1;Target=TRINITY_DN16715_c0_g1_i5 1 3017 +;Gap=M3014
scaffold231|size402970	est2genome	expressed_sequence_match	121613	124526	14153	-	.	ID=scaffold231|size402970:hit:23517:3.12.0.1;Name=TRINITY_DN16715_c0_g1_i6;score=14153
scaffold231|size402970	est2genome	match_part	121613	124526	14153	-	.	ID=scaffold231|size402970:hsp:43489:3.12.0.1;Parent=scaffold231|size402970:hit:23517:3.12.0.1;Target=TRINITY_DN16715_c0_g1_i6 1 2917 +;Gap=M2914
scaffold231|size402970	est2genome	expressed_sequence_match	115830	118853	15102	+	.	ID=scaffold231|size402970:hit:23518:3.12.0.1;Name=TRINITY_DN7480_c0_g2_i1;score=15102
scaffold231|size402970	est2genome	match_part	115830	118853	15102	+	.	ID=scaffold231|size402970:hsp:43490:3.12.0.1;Parent=scaffold231|size402970:hit:23518:3.12.0.1;Target=TRINITY_DN7480_c0_g2_i1 8 3031 +;Gap=M3024
scaffold231|size402970	est2genome	expressed_sequence_match	115751	118861	12274	+	.	ID=scaffold231|size402970:hit:23519:3.12.0.1;Name=TRINITY_DN11104_c0_g1_i1;score=12274
scaffold231|size402970	est2genome	match_part	115751	115967	12274	+	.	ID=scaffold231|size402970:hsp:43491:3.12.0.1;Parent=scaffold231|size402970:hit:23519:3.12.0.1;Target=TRINITY_DN11104_c0_g1_i1 1 217 +;Gap=M217
scaffold231|size402970	est2genome	match_part	116618	118861	12274	+	.	ID=scaffold231|size402970:hsp:43492:3.12.0.1;Parent=scaffold231|size402970:hit:23519:3.12.0.1;Target=TRINITY_DN11104_c0_g1_i1 218 2461 +;Gap=M2244
scaffold231|size402970	est2genome	expressed_sequence_match	143577	147208	17706	-	.	ID=scaffold231|size402970:hit:23520:3.12.0.1;Name=TRINITY_DN16715_c0_g1_i4;score=17706
scaffold231|size402970	est2genome	match_part	144106	147208	17706	-	.	ID=scaffold231|size402970:hsp:43493:3.12.0.1;Parent=scaffold231|size402970:hit:23520:3.12.0.1;Target=TRINITY_DN16715_c0_g1_i4 1 3103 +;Gap=M3103
scaffold231|size402970	est2genome	match_part	143577	144019	17706	-	.	ID=scaffold231|size402970:hsp:43494:3.12.0.1;Parent=scaffold231|size402970:hit:23520:3.12.0.1;Target=TRINITY_DN16715_c0_g1_i4 3104 3546 +;Gap=M443
scaffold231|size402970	est2genome	expressed_sequence_match	143577	147208	18160	-	.	ID=scaffold231|size402970:hit:23521:3.12.0.1;Name=TRINITY_DN16715_c0_g1_i7;score=18160
scaffold231|size402970	est2genome	match_part	143577	147208	18160	-	.	ID=scaffold231|size402970:hsp:43495:3.12.0.1;Parent=scaffold231|size402970:hit:23521:3.12.0.1;Target=TRINITY_DN16715_c0_g1_i7 1 3632 +;Gap=M3632
scaffold231|size402970	est2genome	expressed_sequence_match	143385	143594	1050	-	.	ID=scaffold231|size402970:hit:23522:3.12.0.1;Name=TRINITY_DN16715_c0_g2_i1;score=1050
scaffold231|size402970	est2genome	match_part	143385	143594	1050	-	.	ID=scaffold231|size402970:hsp:43496:3.12.0.1;Parent=scaffold231|size402970:hit:23522:3.12.0.1;Target=TRINITY_DN16715_c0_g2_i1 1 210 +;Gap=M210
scaffold231|size402970	est2genome	expressed_sequence_match	149661	150485	4116	-	.	ID=scaffold231|size402970:hit:23523:3.12.0.1;Name=TRINITY_DN10101_c0_g1_i1;score=4116
scaffold231|size402970	est2genome	match_part	149661	150485	4116	-	.	ID=scaffold231|size402970:hsp:43497:3.12.0.1;Parent=scaffold231|size402970:hit:23523:3.12.0.1;Target=TRINITY_DN10101_c0_g1_i1 1 825 +;Gap=M825
scaffold231|size402970	est2genome	expressed_sequence_match	149661	150485	3954	-	.	ID=scaffold231|size402970:hit:23524:3.12.0.1;Name=TRINITY_DN10101_c0_g2_i1;score=3954
scaffold231|size402970	est2genome	match_part	149661	150485	3954	-	.	ID=scaffold231|size402970:hsp:43498:3.12.0.1;Parent=scaffold231|size402970:hit:23524:3.12.0.1;Target=TRINITY_DN10101_c0_g2_i1 1 825 +;Gap=M825
scaffold231|size402970	est2genome	expressed_sequence_match	151793	154749	14758	-	.	ID=scaffold231|size402970:hit:23525:3.12.0.1;Name=TRINITY_DN17108_c0_g1_i1;score=14758
scaffold231|size402970	est2genome	match_part	151793	154749	14758	-	.	ID=scaffold231|size402970:hsp:43499:3.12.0.1;Parent=scaffold231|size402970:hit:23525:3.12.0.1;Target=TRINITY_DN17108_c0_g1_i1 1 2957 +;Gap=M2957
scaffold231|size402970	est2genome	expressed_sequence_match	152070	156837	22654	+	.	ID=scaffold231|size402970:hit:23526:3.12.0.1;Name=TRINITY_DN4327_c0_g2_i1;score=22654
scaffold231|size402970	est2genome	match_part	152070	154670	22654	+	.	ID=scaffold231|size402970:hsp:43500:3.12.0.1;Parent=scaffold231|size402970:hit:23526:3.12.0.1;Target=TRINITY_DN4327_c0_g2_i1 1935 4535 -;Gap=M2601
scaffold231|size402970	est2genome	match_part	154904	156837	22654	+	.	ID=scaffold231|size402970:hsp:43501:3.12.0.1;Parent=scaffold231|size402970:hit:23526:3.12.0.1;Target=TRINITY_DN4327_c0_g2_i1 1 1934 -;Gap=M1934
scaffold231|size402970	est2genome	expressed_sequence_match	154587	156896	9584	+	.	ID=scaffold231|size402970:hit:23527:3.12.0.1;Name=TRINITY_DN13672_c0_g1_i1;score=9584
scaffold231|size402970	est2genome	match_part	154587	154670	9584	+	.	ID=scaffold231|size402970:hsp:43502:3.12.0.1;Parent=scaffold231|size402970:hit:23527:3.12.0.1;Target=TRINITY_DN13672_c0_g1_i1 1 84 +;Gap=M84
scaffold231|size402970	est2genome	match_part	154904	156357	9584	+	.	ID=scaffold231|size402970:hsp:43503:3.12.0.1;Parent=scaffold231|size402970:hit:23527:3.12.0.1;Target=TRINITY_DN13672_c0_g1_i1 85 1538 +;Gap=M1454
scaffold231|size402970	est2genome	match_part	156511	156896	9584	+	.	ID=scaffold231|size402970:hsp:43504:3.12.0.1;Parent=scaffold231|size402970:hit:23527:3.12.0.1;Target=TRINITY_DN13672_c0_g1_i1 1539 1924 +;Gap=M386
scaffold231|size402970	est2genome	expressed_sequence_match	154587	156896	11550	+	.	ID=scaffold231|size402970:hit:23528:3.12.0.1;Name=TRINITY_DN13672_c0_g1_i2;score=11550
scaffold231|size402970	est2genome	match_part	154587	156896	11550	+	.	ID=scaffold231|size402970:hsp:43505:3.12.0.1;Parent=scaffold231|size402970:hit:23528:3.12.0.1;Target=TRINITY_DN13672_c0_g1_i2 1 2310 +;Gap=M2310
scaffold231|size402970	est2genome	expressed_sequence_match	156814	157499	3430	-	.	ID=scaffold231|size402970:hit:23529:3.12.0.1;Name=TRINITY_DN4327_c1_g1_i1;score=3430
scaffold231|size402970	est2genome	match_part	156814	157499	3430	-	.	ID=scaffold231|size402970:hsp:43506:3.12.0.1;Parent=scaffold231|size402970:hit:23529:3.12.0.1;Target=TRINITY_DN4327_c1_g1_i1 12 697 -;Gap=M686
scaffold231|size402970	est2genome	expressed_sequence_match	154587	156896	10364	+	.	ID=scaffold231|size402970:hit:23530:3.12.0.1;Name=TRINITY_DN13672_c0_g1_i3;score=10364
scaffold231|size402970	est2genome	match_part	154587	154670	10364	+	.	ID=scaffold231|size402970:hsp:43507:3.12.0.1;Parent=scaffold231|size402970:hit:23530:3.12.0.1;Target=TRINITY_DN13672_c0_g1_i3 1 84 +;Gap=M84
scaffold231|size402970	est2genome	match_part	154904	156896	10364	+	.	ID=scaffold231|size402970:hsp:43508:3.12.0.1;Parent=scaffold231|size402970:hit:23530:3.12.0.1;Target=TRINITY_DN13672_c0_g1_i3 85 2077 +;Gap=M1993
scaffold231|size402970	est2genome	expressed_sequence_match	154587	156896	10770	+	.	ID=scaffold231|size402970:hit:23531:3.12.0.1;Name=TRINITY_DN13672_c0_g1_i4;score=10770
scaffold231|size402970	est2genome	match_part	154587	156357	10770	+	.	ID=scaffold231|size402970:hsp:43509:3.12.0.1;Parent=scaffold231|size402970:hit:23531:3.12.0.1;Target=TRINITY_DN13672_c0_g1_i4 1 1771 +;Gap=M1771
scaffold231|size402970	est2genome	match_part	156511	156896	10770	+	.	ID=scaffold231|size402970:hsp:43510:3.12.0.1;Parent=scaffold231|size402970:hit:23531:3.12.0.1;Target=TRINITY_DN13672_c0_g1_i4 1772 2157 +;Gap=M386
scaffold231|size402970	est2genome	expressed_sequence_match	157295	158029	3675	-	.	ID=scaffold231|size402970:hit:23532:3.12.0.1;Name=TRINITY_DN7528_c0_g1_i1;score=3675
scaffold231|size402970	est2genome	match_part	157295	158029	3675	-	.	ID=scaffold231|size402970:hsp:43511:3.12.0.1;Parent=scaffold231|size402970:hit:23532:3.12.0.1;Target=TRINITY_DN7528_c0_g1_i1 1 735 -;Gap=M735
scaffold231|size402970	est2genome	expressed_sequence_match	154580	154993	2070	-	.	ID=scaffold231|size402970:hit:23533:3.12.0.1;Name=TRINITY_DN14344_c0_g1_i1;score=2070
scaffold231|size402970	est2genome	match_part	154580	154993	2070	-	.	ID=scaffold231|size402970:hsp:43512:3.12.0.1;Parent=scaffold231|size402970:hit:23533:3.12.0.1;Target=TRINITY_DN14344_c0_g1_i1 1 414 -;Gap=M414
scaffold231|size402970	est2genome	expressed_sequence_match	156136	157360	5671	-	.	ID=scaffold231|size402970:hit:23534:3.12.0.1;Name=TRINITY_DN11184_c0_g1_i1;score=5671
scaffold231|size402970	est2genome	match_part	156685	157360	5671	-	.	ID=scaffold231|size402970:hsp:43513:3.12.0.1;Parent=scaffold231|size402970:hit:23534:3.12.0.1;Target=TRINITY_DN11184_c0_g1_i1 1 676 +;Gap=M676
scaffold231|size402970	est2genome	match_part	156136	156599	5671	-	.	ID=scaffold231|size402970:hsp:43514:3.12.0.1;Parent=scaffold231|size402970:hit:23534:3.12.0.1;Target=TRINITY_DN11184_c0_g1_i1 677 1140 +;Gap=M464
scaffold231|size402970	est2genome	expressed_sequence_match	156136	157360	6125	-	.	ID=scaffold231|size402970:hit:23535:3.12.0.1;Name=TRINITY_DN11184_c0_g1_i2;score=6125
scaffold231|size402970	est2genome	match_part	156136	157360	6125	-	.	ID=scaffold231|size402970:hsp:43515:3.12.0.1;Parent=scaffold231|size402970:hit:23535:3.12.0.1;Target=TRINITY_DN11184_c0_g1_i2 1 1225 +;Gap=M1225
scaffold231|size402970	est2genome	expressed_sequence_match	161272	161503	1160	-	.	ID=scaffold231|size402970:hit:23536:3.12.0.1;Name=TRINITY_DN29225_c0_g1_i1;score=1160
scaffold231|size402970	est2genome	match_part	161272	161503	1160	-	.	ID=scaffold231|size402970:hsp:43516:3.12.0.1;Parent=scaffold231|size402970:hit:23536:3.12.0.1;Target=TRINITY_DN29225_c0_g1_i1 1 232 -;Gap=M232
scaffold231|size402970	est2genome	expressed_sequence_match	162293	164132	9182	-	.	ID=scaffold231|size402970:hit:23537:3.12.0.1;Name=TRINITY_DN11105_c0_g1_i1;score=9182
scaffold231|size402970	est2genome	match_part	162293	164132	9182	-	.	ID=scaffold231|size402970:hsp:43517:3.12.0.1;Parent=scaffold231|size402970:hit:23537:3.12.0.1;Target=TRINITY_DN11105_c0_g1_i1 1 1840 +;Gap=M1840
scaffold231|size402970	est2genome	expressed_sequence_match	162256	163937	8366	-	.	ID=scaffold231|size402970:hit:23538:3.12.0.1;Name=TRINITY_DN10896_c0_g1_i1;score=8366
scaffold231|size402970	est2genome	match_part	162256	163937	8366	-	.	ID=scaffold231|size402970:hsp:43518:3.12.0.1;Parent=scaffold231|size402970:hit:23538:3.12.0.1;Target=TRINITY_DN10896_c0_g1_i1 12 1691 +;Gap=M1682
scaffold231|size402970	est2genome	expressed_sequence_match	163519	163937	1890	-	.	ID=scaffold231|size402970:hit:23539:3.12.0.1;Name=TRINITY_DN10896_c0_g2_i1;score=1890
scaffold231|size402970	est2genome	match_part	163519	163937	1890	-	.	ID=scaffold231|size402970:hsp:43519:3.12.0.1;Parent=scaffold231|size402970:hit:23539:3.12.0.1;Target=TRINITY_DN10896_c0_g2_i1 12 428 +;Gap=M419
scaffold231|size402970	est2genome	expressed_sequence_match	175926	176131	989	-	.	ID=scaffold231|size402970:hit:23540:3.12.0.1;Name=TRINITY_DN21788_c0_g1_i1;score=989
scaffold231|size402970	est2genome	match_part	175926	176131	989	-	.	ID=scaffold231|size402970:hsp:43520:3.12.0.1;Parent=scaffold231|size402970:hit:23540:3.12.0.1;Target=TRINITY_DN21788_c0_g1_i1 1 212 +;Gap=M206
scaffold231|size402970	est2genome	expressed_sequence_match	178999	179740	3131	-	.	ID=scaffold231|size402970:hit:23541:3.12.0.1;Name=TRINITY_DN17775_c0_g1_i1;score=3131
scaffold231|size402970	est2genome	match_part	179380	179740	3131	-	.	ID=scaffold231|size402970:hsp:43521:3.12.0.1;Parent=scaffold231|size402970:hit:23541:3.12.0.1;Target=TRINITY_DN17775_c0_g1_i1 39 400 +;Gap=M361
scaffold231|size402970	est2genome	match_part	178999	179291	3131	-	.	ID=scaffold231|size402970:hsp:43522:3.12.0.1;Parent=scaffold231|size402970:hit:23541:3.12.0.1;Target=TRINITY_DN17775_c0_g1_i1 401 693 +;Gap=M293
scaffold231|size402970	est2genome	expressed_sequence_match	178999	179740	3587	+	.	ID=scaffold231|size402970:hit:23542:3.12.0.1;Name=TRINITY_DN17775_c0_g1_i2;score=3587
scaffold231|size402970	est2genome	match_part	178999	179740	3587	+	.	ID=scaffold231|size402970:hsp:43523:3.12.0.1;Parent=scaffold231|size402970:hit:23542:3.12.0.1;Target=TRINITY_DN17775_c0_g1_i2 39 781 -;Gap=M742
scaffold231|size402970	est2genome	expressed_sequence_match	178999	179853	3245	-	.	ID=scaffold231|size402970:hit:23543:3.12.0.1;Name=TRINITY_DN7402_c0_g1_i1;score=3245
scaffold231|size402970	est2genome	match_part	179380	179853	3245	-	.	ID=scaffold231|size402970:hsp:43524:3.12.0.1;Parent=scaffold231|size402970:hit:23543:3.12.0.1;Target=TRINITY_DN7402_c0_g1_i1 5 464 +;Gap=M474
scaffold231|size402970	est2genome	match_part	178999	179291	3245	-	.	ID=scaffold231|size402970:hsp:43525:3.12.0.1;Parent=scaffold231|size402970:hit:23543:3.12.0.1;Target=TRINITY_DN7402_c0_g1_i1 465 757 +;Gap=M293
scaffold231|size402970	est2genome	expressed_sequence_match	176813	179069	11130	+	.	ID=scaffold231|size402970:hit:23544:3.12.0.1;Name=TRINITY_DN14413_c0_g1_i2;score=11130
scaffold231|size402970	est2genome	match_part	176813	179069	11130	+	.	ID=scaffold231|size402970:hsp:43526:3.12.0.1;Parent=scaffold231|size402970:hit:23544:3.12.0.1;Target=TRINITY_DN14413_c0_g1_i2 1 2260 +;Gap=M2257
scaffold231|size402970	est2genome	expressed_sequence_match	178999	179674	2798	-	.	ID=scaffold231|size402970:hit:23545:3.12.0.1;Name=TRINITY_DN7402_c0_g1_i2;score=2798
scaffold231|size402970	est2genome	match_part	179380	179674	2798	-	.	ID=scaffold231|size402970:hsp:43527:3.12.0.1;Parent=scaffold231|size402970:hit:23545:3.12.0.1;Target=TRINITY_DN7402_c0_g1_i2 99 393 +;Gap=M295
scaffold231|size402970	est2genome	match_part	178999	179291	2798	-	.	ID=scaffold231|size402970:hsp:43528:3.12.0.1;Parent=scaffold231|size402970:hit:23545:3.12.0.1;Target=TRINITY_DN7402_c0_g1_i2 394 686 +;Gap=M293
scaffold231|size402970	est2genome	expressed_sequence_match	176609	179074	10577	+	.	ID=scaffold231|size402970:hit:23546:3.12.0.1;Name=TRINITY_DN7028_c0_g1_i1;score=10577
scaffold231|size402970	est2genome	match_part	176609	177036	10577	+	.	ID=scaffold231|size402970:hsp:43529:3.12.0.1;Parent=scaffold231|size402970:hit:23546:3.12.0.1;Target=TRINITY_DN7028_c0_g1_i1 1735 2163 -;Gap=M428
scaffold231|size402970	est2genome	match_part	177343	179074	10577	+	.	ID=scaffold231|size402970:hsp:43530:3.12.0.1;Parent=scaffold231|size402970:hit:23546:3.12.0.1;Target=TRINITY_DN7028_c0_g1_i1 1 1734 -;Gap=M1732
scaffold231|size402970	blastn	expressed_sequence_match	199668	199868	159	-	.	ID=scaffold231|size402970:hit:23547:3.12.0.1;Name=TRINITY_DN12744_c0_g1_i1;score=159
scaffold231|size402970	blastn	match_part	199668	199868	159	-	.	ID=scaffold231|size402970:hsp:43531:3.12.0.1;Parent=scaffold231|size402970:hit:23547:3.12.0.1;Target=TRINITY_DN12744_c0_g1_i1 1 201 +;Gap=M201
scaffold231|size402970	blastn	expressed_sequence_match	199853	199993	81	-	.	ID=scaffold231|size402970:hit:23548:3.12.0.1;Name=TRINITY_DN15670_c2_g1_i1;score=81
scaffold231|size402970	blastn	match_part	199853	199993	81	-	.	ID=scaffold231|size402970:hsp:43532:3.12.0.1;Parent=scaffold231|size402970:hit:23548:3.12.0.1;Target=TRINITY_DN15670_c2_g1_i1 202 342 +;Gap=M141
scaffold231|size402970	blastn	expressed_sequence_match	199722	200000	129	-	.	ID=scaffold231|size402970:hit:23549:3.12.0.1;Name=TRINITY_DN12050_c0_g1_i1;score=129
scaffold231|size402970	blastn	match_part	199722	200000	129	-	.	ID=scaffold231|size402970:hsp:43533:3.12.0.1;Parent=scaffold231|size402970:hit:23549:3.12.0.1;Target=TRINITY_DN12050_c0_g1_i1 41 319 +;Gap=M279
scaffold231|size402970	blastn	expressed_sequence_match	199311	199502	45	-	.	ID=scaffold231|size402970:hit:23550:3.12.0.1;Name=TRINITY_DN9915_c2_g19_i1;score=45
scaffold231|size402970	blastn	match_part	199440	199502	45	-	.	ID=scaffold231|size402970:hsp:43534:3.12.0.1;Parent=scaffold231|size402970:hit:23550:3.12.0.1;Target=TRINITY_DN9915_c2_g19_i1 8 70 +;Gap=M63
scaffold231|size402970	blastn	match_part	199311	199420	73	-	.	ID=scaffold231|size402970:hsp:43535:3.12.0.1;Parent=scaffold231|size402970:hit:23550:3.12.0.1;Target=TRINITY_DN9915_c2_g19_i1 98 208 +;Gap=M110
scaffold231|size402970	blastn	expressed_sequence_match	199742	200000	199	-	.	ID=scaffold231|size402970:hit:23551:3.12.0.1;Name=TRINITY_DN9915_c2_g11_i1;score=199
scaffold231|size402970	blastn	match_part	199742	200000	199	-	.	ID=scaffold231|size402970:hsp:43536:3.12.0.1;Parent=scaffold231|size402970:hit:23551:3.12.0.1;Target=TRINITY_DN9915_c2_g11_i1 33 291 +;Gap=M259
scaffold231|size402970	blastn	expressed_sequence_match	199482	199678	102	-	.	ID=scaffold231|size402970:hit:23552:3.12.0.1;Name=TRINITY_DN5576_c0_g3_i1;score=102
scaffold231|size402970	blastn	match_part	199482	199678	102	-	.	ID=scaffold231|size402970:hsp:43537:3.12.0.1;Parent=scaffold231|size402970:hit:23552:3.12.0.1;Target=TRINITY_DN5576_c0_g3_i1 1 196 +;Gap=M197
scaffold231|size402970	blastn	expressed_sequence_match	198195	198338	116	-	.	ID=scaffold231|size402970:hit:23553:3.12.0.1;Name=TRINITY_DN15798_c0_g1_i1;score=116
scaffold231|size402970	blastn	match_part	198195	198338	116	-	.	ID=scaffold231|size402970:hsp:43538:3.12.0.1;Parent=scaffold231|size402970:hit:23553:3.12.0.1;Target=TRINITY_DN15798_c0_g1_i1 117 261 +;Gap=M144
scaffold231|size402970	blastn	expressed_sequence_match	196095	197025	458	+	.	ID=scaffold231|size402970:hit:23554:3.12.0.1;Name=TRINITY_DN3754_c0_g1_i1;score=458
scaffold231|size402970	blastn	match_part	196095	197025	458	+	.	ID=scaffold231|size402970:hsp:43539:3.12.0.1;Parent=scaffold231|size402970:hit:23554:3.12.0.1;Target=TRINITY_DN3754_c0_g1_i1 154 1119 +;Gap=M931
scaffold231|size402970	blastn	expressed_sequence_match	198741	198863	46	-	.	ID=scaffold231|size402970:hit:23555:3.12.0.1;Name=TRINITY_DN10017_c0_g1_i1;score=46
scaffold231|size402970	blastn	match_part	198741	198863	46	-	.	ID=scaffold231|size402970:hsp:43540:3.12.0.1;Parent=scaffold231|size402970:hit:23555:3.12.0.1;Target=TRINITY_DN10017_c0_g1_i1 81 201 +;Gap=M123
scaffold231|size402970	blastn	expressed_sequence_match	199460	199714	166	-	.	ID=scaffold231|size402970:hit:23556:3.12.0.1;Name=TRINITY_DN9915_c2_g32_i2;score=166
scaffold231|size402970	blastn	match_part	199460	199714	166	-	.	ID=scaffold231|size402970:hsp:43541:3.12.0.1;Parent=scaffold231|size402970:hit:23556:3.12.0.1;Target=TRINITY_DN9915_c2_g32_i2 1 254 +;Gap=M255
scaffold231|size402970	blastn	expressed_sequence_match	199509	199701	115	-	.	ID=scaffold231|size402970:hit:23557:3.12.0.1;Name=TRINITY_DN5576_c0_g2_i1;score=115
scaffold231|size402970	blastn	match_part	199509	199701	115	-	.	ID=scaffold231|size402970:hsp:43542:3.12.0.1;Parent=scaffold231|size402970:hit:23557:3.12.0.1;Target=TRINITY_DN5576_c0_g2_i1 1 193 +;Gap=M193
scaffold231|size402970	blastn	expressed_sequence_match	199509	199720	50	-	.	ID=scaffold231|size402970:hit:23558:3.12.0.1;Name=TRINITY_DN12023_c0_g3_i1;score=50
scaffold231|size402970	blastn	match_part	199509	199720	50	-	.	ID=scaffold231|size402970:hsp:43543:3.12.0.1;Parent=scaffold231|size402970:hit:23558:3.12.0.1;Target=TRINITY_DN12023_c0_g3_i1 1 212 +;Gap=M212
scaffold231|size402970	blastn	expressed_sequence_match	199487	199816	283	-	.	ID=scaffold231|size402970:hit:23559:3.12.0.1;Name=TRINITY_DN9915_c2_g43_i1;score=283
scaffold231|size402970	blastn	match_part	199487	199816	283	-	.	ID=scaffold231|size402970:hsp:43544:3.12.0.1;Parent=scaffold231|size402970:hit:23559:3.12.0.1;Target=TRINITY_DN9915_c2_g43_i1 1 329 +;Gap=M330
scaffold231|size402970	blastn	expressed_sequence_match	199020	199194	90	-	.	ID=scaffold231|size402970:hit:23560:3.12.0.1;Name=TRINITY_DN9915_c2_g29_i1;score=90
scaffold231|size402970	blastn	match_part	199020	199194	90	-	.	ID=scaffold231|size402970:hsp:43545:3.12.0.1;Parent=scaffold231|size402970:hit:23560:3.12.0.1;Target=TRINITY_DN9915_c2_g29_i1 174 355 +;Gap=M175
scaffold231|size402970	blastn	expressed_sequence_match	197602	198199	302	+	.	ID=scaffold231|size402970:hit:23561:3.12.0.1;Name=TRINITY_DN335_c0_g1_i1;score=302
scaffold231|size402970	blastn	match_part	197602	198199	302	+	.	ID=scaffold231|size402970:hsp:43546:3.12.0.1;Parent=scaffold231|size402970:hit:23561:3.12.0.1;Target=TRINITY_DN335_c0_g1_i1 27 644 +;Gap=M598
scaffold231|size402970	blastn	expressed_sequence_match	199311	199420	55	-	.	ID=scaffold231|size402970:hit:23562:3.12.0.1;Name=TRINITY_DN9915_c2_g46_i1;score=55
scaffold231|size402970	blastn	match_part	199311	199420	55	-	.	ID=scaffold231|size402970:hsp:43547:3.12.0.1;Parent=scaffold231|size402970:hit:23562:3.12.0.1;Target=TRINITY_DN9915_c2_g46_i1 98 208 +;Gap=M110
scaffold231|size402970	blastn	expressed_sequence_match	199668	199887	160	+	.	ID=scaffold231|size402970:hit:23563:3.12.0.1;Name=TRINITY_DN5662_c0_g1_i1;score=160
scaffold231|size402970	blastn	match_part	199668	199887	160	+	.	ID=scaffold231|size402970:hsp:43548:3.12.0.1;Parent=scaffold231|size402970:hit:23563:3.12.0.1;Target=TRINITY_DN5662_c0_g1_i1 2 221 +;Gap=M220
scaffold231|size402970	blastn	expressed_sequence_match	199440	199645	171	-	.	ID=scaffold231|size402970:hit:23564:3.12.0.1;Name=TRINITY_DN9915_c2_g3_i1;score=171
scaffold231|size402970	blastn	match_part	199440	199645	171	-	.	ID=scaffold231|size402970:hsp:43549:3.12.0.1;Parent=scaffold231|size402970:hit:23564:3.12.0.1;Target=TRINITY_DN9915_c2_g3_i1 1 205 +;Gap=M206
scaffold231|size402970	blastn	expressed_sequence_match	199482	199701	101	-	.	ID=scaffold231|size402970:hit:23565:3.12.0.1;Name=TRINITY_DN5576_c0_g1_i1;score=101
scaffold231|size402970	blastn	match_part	199482	199701	101	-	.	ID=scaffold231|size402970:hsp:43550:3.12.0.1;Parent=scaffold231|size402970:hit:23565:3.12.0.1;Target=TRINITY_DN5576_c0_g1_i1 1 219 +;Gap=M220
scaffold231|size402970	blastn	expressed_sequence_match	199366	199714	174	-	.	ID=scaffold231|size402970:hit:23566:3.12.0.1;Name=TRINITY_DN9915_c2_g32_i4;score=174
scaffold231|size402970	blastn	match_part	199366	199714	174	-	.	ID=scaffold231|size402970:hsp:43551:3.12.0.1;Parent=scaffold231|size402970:hit:23566:3.12.0.1;Target=TRINITY_DN9915_c2_g32_i4 1 356 +;Gap=M349
scaffold231|size402970	blastn	expressed_sequence_match	199020	199420	77	-	.	ID=scaffold231|size402970:hit:23567:3.12.0.1;Name=TRINITY_DN9915_c2_g32_i1;score=77
scaffold231|size402970	blastn	match_part	199297	199420	77	-	.	ID=scaffold231|size402970:hsp:43552:3.12.0.1;Parent=scaffold231|size402970:hit:23567:3.12.0.1;Target=TRINITY_DN9915_c2_g32_i1 44 169 +;Gap=M124
scaffold231|size402970	blastn	match_part	199020	199194	90	-	.	ID=scaffold231|size402970:hsp:43553:3.12.0.1;Parent=scaffold231|size402970:hit:23567:3.12.0.1;Target=TRINITY_DN9915_c2_g32_i1 294 475 +;Gap=M175
scaffold231|size402970	blastn	expressed_sequence_match	199521	199756	206	-	.	ID=scaffold231|size402970:hit:23568:3.12.0.1;Name=TRINITY_DN9915_c2_g10_i1;score=206
scaffold231|size402970	blastn	match_part	199521	199756	206	-	.	ID=scaffold231|size402970:hsp:43554:3.12.0.1;Parent=scaffold231|size402970:hit:23568:3.12.0.1;Target=TRINITY_DN9915_c2_g10_i1 1 236 +;Gap=M236
scaffold231|size402970	blastn	expressed_sequence_match	199020	199193	89	-	.	ID=scaffold231|size402970:hit:23569:3.12.0.1;Name=TRINITY_DN9915_c2_g5_i1;score=89
scaffold231|size402970	blastn	match_part	199020	199193	89	-	.	ID=scaffold231|size402970:hsp:43555:3.12.0.1;Parent=scaffold231|size402970:hit:23569:3.12.0.1;Target=TRINITY_DN9915_c2_g5_i1 175 355 +;Gap=M174
scaffold231|size402970	blastn	expressed_sequence_match	199020	199420	79	-	.	ID=scaffold231|size402970:hit:23570:3.12.0.1;Name=TRINITY_DN9915_c2_g32_i5;score=79
scaffold231|size402970	blastn	match_part	199311	199420	79	-	.	ID=scaffold231|size402970:hsp:43556:3.12.0.1;Parent=scaffold231|size402970:hit:23570:3.12.0.1;Target=TRINITY_DN9915_c2_g32_i5 68 178 +;Gap=M110
scaffold231|size402970	blastn	match_part	199020	199194	90	-	.	ID=scaffold231|size402970:hsp:43557:3.12.0.1;Parent=scaffold231|size402970:hit:23570:3.12.0.1;Target=TRINITY_DN9915_c2_g32_i5 318 499 +;Gap=M175
scaffold231|size402970	blastn	expressed_sequence_match	199664	199887	188	+	.	ID=scaffold231|size402970:hit:23571:3.12.0.1;Name=TRINITY_DN5662_c0_g1_i2;score=188
scaffold231|size402970	blastn	match_part	199664	199887	188	+	.	ID=scaffold231|size402970:hsp:43558:3.12.0.1;Parent=scaffold231|size402970:hit:23571:3.12.0.1;Target=TRINITY_DN5662_c0_g1_i2 1 224 +;Gap=M224
scaffold231|size402970	blastn	expressed_sequence_match	196095	200212	623	-	.	ID=scaffold231|size402970:hit:23572:3.12.0.1;Name=TRINITY_DN18025_c6_g2_i1;score=623
scaffold231|size402970	blastn	match_part	199297	200212	623	-	.	ID=scaffold231|size402970:hsp:43559:3.12.0.1;Parent=scaffold231|size402970:hit:23572:3.12.0.1;Target=TRINITY_DN18025_c6_g2_i1 1 927 +;Gap=M916
scaffold231|size402970	blastn	match_part	198718	199194	206	-	.	ID=scaffold231|size402970:hsp:43560:3.12.0.1;Parent=scaffold231|size402970:hit:23572:3.12.0.1;Target=TRINITY_DN18025_c6_g2_i1 1052 1543 +;Gap=M477
scaffold231|size402970	blastn	match_part	197526	198338	483	-	.	ID=scaffold231|size402970:hsp:43561:3.12.0.1;Parent=scaffold231|size402970:hit:23572:3.12.0.1;Target=TRINITY_DN18025_c6_g2_i1 1924 2757 +;Gap=M813
scaffold231|size402970	blastn	match_part	196095	197026	465	-	.	ID=scaffold231|size402970:hsp:43562:3.12.0.1;Parent=scaffold231|size402970:hit:23572:3.12.0.1;Target=TRINITY_DN18025_c6_g2_i1 3266 4232 +;Gap=M932
scaffold231|size402970	blastn	expressed_sequence_match	199503	200072	444	-	.	ID=scaffold231|size402970:hit:23573:3.12.0.1;Name=TRINITY_DN9915_c2_g33_i1;score=444
scaffold231|size402970	blastn	match_part	199503	200072	444	-	.	ID=scaffold231|size402970:hsp:43563:3.12.0.1;Parent=scaffold231|size402970:hit:23573:3.12.0.1;Target=TRINITY_DN9915_c2_g33_i1 2 571 +;Gap=M570
scaffold231|size402970	blastn	expressed_sequence_match	199742	200291	384	-	.	ID=scaffold231|size402970:hit:23574:3.12.0.1;Name=TRINITY_DN9915_c2_g1_i1;score=384
scaffold231|size402970	blastn	match_part	199742	200291	384	-	.	ID=scaffold231|size402970:hsp:43564:3.12.0.1;Parent=scaffold231|size402970:hit:23574:3.12.0.1;Target=TRINITY_DN9915_c2_g1_i1 1 554 +;Gap=M550
scaffold231|size402970	blastn	expressed_sequence_match	199742	200341	93	-	.	ID=scaffold231|size402970:hit:23575:3.12.0.1;Name=TRINITY_DN9915_c2_g1_i3;score=93
scaffold231|size402970	blastn	match_part	200237	200341	93	-	.	ID=scaffold231|size402970:hsp:43565:3.12.0.1;Parent=scaffold231|size402970:hit:23575:3.12.0.1;Target=TRINITY_DN9915_c2_g1_i3 52 156 +;Gap=M105
scaffold231|size402970	blastn	match_part	199742	200156	325	-	.	ID=scaffold231|size402970:hsp:43566:3.12.0.1;Parent=scaffold231|size402970:hit:23575:3.12.0.1;Target=TRINITY_DN9915_c2_g1_i3 214 628 +;Gap=M415
scaffold231|size402970	blastn	expressed_sequence_match	199929	200431	251	-	.	ID=scaffold231|size402970:hit:23576:3.12.0.1;Name=TRINITY_DN9915_c2_g25_i1;score=251
scaffold231|size402970	blastn	match_part	199929	200431	251	-	.	ID=scaffold231|size402970:hsp:43567:3.12.0.1;Parent=scaffold231|size402970:hit:23576:3.12.0.1;Target=TRINITY_DN9915_c2_g25_i1 1 509 +;Gap=M503
scaffold231|size402970	blastn	expressed_sequence_match	199882	200257	240	-	.	ID=scaffold231|size402970:hit:23577:3.12.0.1;Name=TRINITY_DN9915_c2_g1_i2;score=240
scaffold231|size402970	blastn	match_part	199882	200257	240	-	.	ID=scaffold231|size402970:hsp:43568:3.12.0.1;Parent=scaffold231|size402970:hit:23577:3.12.0.1;Target=TRINITY_DN9915_c2_g1_i2 1 380 +;Gap=M376
scaffold231|size402970	blastn	expressed_sequence_match	199902	200107	170	-	.	ID=scaffold231|size402970:hit:23578:3.12.0.1;Name=TRINITY_DN9915_c2_g1_i4;score=170
scaffold231|size402970	blastn	match_part	199902	200107	170	-	.	ID=scaffold231|size402970:hsp:43569:3.12.0.1;Parent=scaffold231|size402970:hit:23578:3.12.0.1;Target=TRINITY_DN9915_c2_g1_i4 1 206 +;Gap=M206
scaffold231|size402970	est2genome	expressed_sequence_match	199662	199868	963	-	.	ID=scaffold231|size402970:hit:23579:3.12.0.1;Name=TRINITY_DN12744_c0_g1_i1;score=963
scaffold231|size402970	est2genome	match_part	199662	199868	963	-	.	ID=scaffold231|size402970:hsp:43570:3.12.0.1;Parent=scaffold231|size402970:hit:23579:3.12.0.1;Target=TRINITY_DN12744_c0_g1_i1 1 207 +;Gap=M207
scaffold231|size402970	est2genome	expressed_sequence_match	199847	200196	1347	-	.	ID=scaffold231|size402970:hit:23580:3.12.0.1;Name=TRINITY_DN15670_c2_g1_i1;score=1347
scaffold231|size402970	est2genome	match_part	199847	200196	1347	-	.	ID=scaffold231|size402970:hsp:43571:3.12.0.1;Parent=scaffold231|size402970:hit:23580:3.12.0.1;Target=TRINITY_DN15670_c2_g1_i1 1 348 +;Gap=M350
scaffold231|size402970	est2genome	expressed_sequence_match	199720	200040	1335	-	.	ID=scaffold231|size402970:hit:23581:3.12.0.1;Name=TRINITY_DN12050_c0_g1_i1;score=1335
scaffold231|size402970	est2genome	match_part	199720	200040	1335	-	.	ID=scaffold231|size402970:hsp:43572:3.12.0.1;Parent=scaffold231|size402970:hit:23581:3.12.0.1;Target=TRINITY_DN12050_c0_g1_i1 1 321 +;Gap=M321
scaffold231|size402970	est2genome	expressed_sequence_match	199311	199510	834	-	.	ID=scaffold231|size402970:hit:23582:3.12.0.1;Name=TRINITY_DN9915_c2_g19_i1;score=834
scaffold231|size402970	est2genome	match_part	199311	199510	834	-	.	ID=scaffold231|size402970:hsp:43573:3.12.0.1;Parent=scaffold231|size402970:hit:23582:3.12.0.1;Target=TRINITY_DN9915_c2_g19_i1 1 208 +;Gap=M200
scaffold231|size402970	est2genome	expressed_sequence_match	199742	200032	1347	-	.	ID=scaffold231|size402970:hit:23583:3.12.0.1;Name=TRINITY_DN9915_c2_g11_i1;score=1347
scaffold231|size402970	est2genome	match_part	199742	200032	1347	-	.	ID=scaffold231|size402970:hsp:43574:3.12.0.1;Parent=scaffold231|size402970:hit:23583:3.12.0.1;Target=TRINITY_DN9915_c2_g11_i1 1 291 +;Gap=M291
scaffold231|size402970	est2genome	expressed_sequence_match	199472	199678	874	-	.	ID=scaffold231|size402970:hit:23584:3.12.0.1;Name=TRINITY_DN5576_c0_g3_i1;score=874
scaffold231|size402970	est2genome	match_part	199472	199678	874	-	.	ID=scaffold231|size402970:hsp:43575:3.12.0.1;Parent=scaffold231|size402970:hit:23584:3.12.0.1;Target=TRINITY_DN5576_c0_g3_i1 1 206 +;Gap=M207
scaffold231|size402970	est2genome	expressed_sequence_match	198195	198454	1225	-	.	ID=scaffold231|size402970:hit:23585:3.12.0.1;Name=TRINITY_DN15798_c0_g1_i1;score=1225
scaffold231|size402970	est2genome	match_part	198195	198454	1225	-	.	ID=scaffold231|size402970:hsp:43576:3.12.0.1;Parent=scaffold231|size402970:hit:23585:3.12.0.1;Target=TRINITY_DN15798_c0_g1_i1 1 261 +;Gap=M260
scaffold231|size402970	est2genome	expressed_sequence_match	195957	197145	5059	+	.	ID=scaffold231|size402970:hit:23586:3.12.0.1;Name=TRINITY_DN3754_c0_g1_i1;score=5059
scaffold231|size402970	est2genome	match_part	195957	197145	5059	+	.	ID=scaffold231|size402970:hsp:43577:3.12.0.1;Parent=scaffold231|size402970:hit:23586:3.12.0.1;Target=TRINITY_DN3754_c0_g1_i1 9 1244 +;Gap=M1189
scaffold231|size402970	est2genome	expressed_sequence_match	198741	198939	744	-	.	ID=scaffold231|size402970:hit:23587:3.12.0.1;Name=TRINITY_DN10017_c0_g1_i1;score=744
scaffold231|size402970	est2genome	match_part	198741	198939	744	-	.	ID=scaffold231|size402970:hsp:43578:3.12.0.1;Parent=scaffold231|size402970:hit:23587:3.12.0.1;Target=TRINITY_DN10017_c0_g1_i1 2 201 +;Gap=M199
scaffold231|size402970	est2genome	expressed_sequence_match	199460	199714	1141	-	.	ID=scaffold231|size402970:hit:23588:3.12.0.1;Name=TRINITY_DN9915_c2_g32_i2;score=1141
scaffold231|size402970	est2genome	match_part	199460	199714	1141	-	.	ID=scaffold231|size402970:hsp:43579:3.12.0.1;Parent=scaffold231|size402970:hit:23588:3.12.0.1;Target=TRINITY_DN9915_c2_g32_i2 1 254 +;Gap=M255
scaffold231|size402970	est2genome	expressed_sequence_match	199467	199701	961	-	.	ID=scaffold231|size402970:hit:23589:3.12.0.1;Name=TRINITY_DN5576_c0_g2_i1;score=961
scaffold231|size402970	est2genome	match_part	199467	199701	961	-	.	ID=scaffold231|size402970:hsp:43580:3.12.0.1;Parent=scaffold231|size402970:hit:23589:3.12.0.1;Target=TRINITY_DN5576_c0_g2_i1 1 233 +;Gap=M235
scaffold231|size402970	est2genome	expressed_sequence_match	199413	199720	1104	-	.	ID=scaffold231|size402970:hit:23590:3.12.0.1;Name=TRINITY_DN12023_c0_g3_i1;score=1104
scaffold231|size402970	est2genome	match_part	199413	199720	1104	-	.	ID=scaffold231|size402970:hsp:43581:3.12.0.1;Parent=scaffold231|size402970:hit:23590:3.12.0.1;Target=TRINITY_DN12023_c0_g3_i1 1 306 +;Gap=M308
scaffold231|size402970	est2genome	expressed_sequence_match	199487	199816	1579	-	.	ID=scaffold231|size402970:hit:23591:3.12.0.1;Name=TRINITY_DN9915_c2_g43_i1;score=1579
scaffold231|size402970	est2genome	match_part	199487	199816	1579	-	.	ID=scaffold231|size402970:hsp:43582:3.12.0.1;Parent=scaffold231|size402970:hit:23591:3.12.0.1;Target=TRINITY_DN9915_c2_g43_i1 1 329 +;Gap=M330
scaffold231|size402970	est2genome	expressed_sequence_match	199020	199359	1198	+	.	ID=scaffold231|size402970:hit:23592:3.12.0.1;Name=TRINITY_DN9915_c2_g29_i1;score=1198
scaffold231|size402970	est2genome	match_part	199020	199359	1198	+	.	ID=scaffold231|size402970:hsp:43583:3.12.0.1;Parent=scaffold231|size402970:hit:23592:3.12.0.1;Target=TRINITY_DN9915_c2_g29_i1 1 355 -;Gap=M340
scaffold231|size402970	est2genome	expressed_sequence_match	197583	198199	2662	+	.	ID=scaffold231|size402970:hit:23593:3.12.0.1;Name=TRINITY_DN335_c0_g1_i1;score=2662
scaffold231|size402970	est2genome	match_part	197583	198199	2662	+	.	ID=scaffold231|size402970:hsp:43584:3.12.0.1;Parent=scaffold231|size402970:hit:23593:3.12.0.1;Target=TRINITY_DN335_c0_g1_i1 1 644 +;Gap=M617
scaffold231|size402970	est2genome	expressed_sequence_match	199298	199510	842	-	.	ID=scaffold231|size402970:hit:23594:3.12.0.1;Name=TRINITY_DN9915_c2_g46_i1;score=842
scaffold231|size402970	est2genome	match_part	199298	199510	842	-	.	ID=scaffold231|size402970:hsp:43585:3.12.0.1;Parent=scaffold231|size402970:hit:23594:3.12.0.1;Target=TRINITY_DN9915_c2_g46_i1 1 222 +;Gap=M213
scaffold231|size402970	est2genome	expressed_sequence_match	199668	199887	1010	-	.	ID=scaffold231|size402970:hit:23595:3.12.0.1;Name=TRINITY_DN5662_c0_g1_i1;score=1010
scaffold231|size402970	est2genome	match_part	199668	199887	1010	-	.	ID=scaffold231|size402970:hsp:43586:3.12.0.1;Parent=scaffold231|size402970:hit:23595:3.12.0.1;Target=TRINITY_DN5662_c0_g1_i1 2 221 -;Gap=M220
scaffold231|size402970	est2genome	expressed_sequence_match	199402	199645	1095	-	.	ID=scaffold231|size402970:hit:23596:3.12.0.1;Name=TRINITY_DN9915_c2_g3_i1;score=1095
scaffold231|size402970	est2genome	match_part	199402	199645	1095	-	.	ID=scaffold231|size402970:hsp:43587:3.12.0.1;Parent=scaffold231|size402970:hit:23596:3.12.0.1;Target=TRINITY_DN9915_c2_g3_i1 1 251 +;Gap=M244
scaffold231|size402970	est2genome	expressed_sequence_match	199472	199701	953	-	.	ID=scaffold231|size402970:hit:23597:3.12.0.1;Name=TRINITY_DN5576_c0_g1_i1;score=953
scaffold231|size402970	est2genome	match_part	199472	199701	953	-	.	ID=scaffold231|size402970:hsp:43588:3.12.0.1;Parent=scaffold231|size402970:hit:23597:3.12.0.1;Target=TRINITY_DN5576_c0_g1_i1 1 229 +;Gap=M230
scaffold231|size402970	est2genome	expressed_sequence_match	199358	199714	1538	-	.	ID=scaffold231|size402970:hit:23598:3.12.0.1;Name=TRINITY_DN9915_c2_g32_i4;score=1538
scaffold231|size402970	est2genome	match_part	199358	199714	1538	-	.	ID=scaffold231|size402970:hsp:43589:3.12.0.1;Parent=scaffold231|size402970:hit:23598:3.12.0.1;Target=TRINITY_DN9915_c2_g32_i4 1 365 +;Gap=M357
scaffold231|size402970	est2genome	expressed_sequence_match	199020	199455	1692	+	.	ID=scaffold231|size402970:hit:23599:3.12.0.1;Name=TRINITY_DN9915_c2_g32_i1;score=1692
scaffold231|size402970	est2genome	match_part	199020	199455	1692	+	.	ID=scaffold231|size402970:hsp:43590:3.12.0.1;Parent=scaffold231|size402970:hit:23599:3.12.0.1;Target=TRINITY_DN9915_c2_g32_i1 1 475 -;Gap=M436
scaffold231|size402970	est2genome	expressed_sequence_match	199521	199756	1135	-	.	ID=scaffold231|size402970:hit:23600:3.12.0.1;Name=TRINITY_DN9915_c2_g10_i1;score=1135
scaffold231|size402970	est2genome	match_part	199521	199756	1135	-	.	ID=scaffold231|size402970:hsp:43591:3.12.0.1;Parent=scaffold231|size402970:hit:23600:3.12.0.1;Target=TRINITY_DN9915_c2_g10_i1 1 236 +;Gap=M236
scaffold231|size402970	est2genome	expressed_sequence_match	199020	199359	1180	+	.	ID=scaffold231|size402970:hit:23601:3.12.0.1;Name=TRINITY_DN9915_c2_g5_i1;score=1180
scaffold231|size402970	est2genome	match_part	199020	199359	1180	+	.	ID=scaffold231|size402970:hsp:43592:3.12.0.1;Parent=scaffold231|size402970:hit:23601:3.12.0.1;Target=TRINITY_DN9915_c2_g5_i1 1 355 -;Gap=M340
scaffold231|size402970	est2genome	expressed_sequence_match	199020	199479	1802	+	.	ID=scaffold231|size402970:hit:23602:3.12.0.1;Name=TRINITY_DN9915_c2_g32_i5;score=1802
scaffold231|size402970	est2genome	match_part	199020	199479	1802	+	.	ID=scaffold231|size402970:hsp:43593:3.12.0.1;Parent=scaffold231|size402970:hit:23602:3.12.0.1;Target=TRINITY_DN9915_c2_g32_i5 1 499 -;Gap=M460
scaffold231|size402970	est2genome	expressed_sequence_match	199664	199887	1066	-	.	ID=scaffold231|size402970:hit:23603:3.12.0.1;Name=TRINITY_DN5662_c0_g1_i2;score=1066
scaffold231|size402970	est2genome	match_part	199664	199887	1066	-	.	ID=scaffold231|size402970:hsp:43594:3.12.0.1;Parent=scaffold231|size402970:hit:23603:3.12.0.1;Target=TRINITY_DN5662_c0_g1_i2 1 224 -;Gap=M224
scaffold231|size402970	est2genome	expressed_sequence_match	195696	200212	19901	-	.	ID=scaffold231|size402970:hit:23604:3.12.0.1;Name=TRINITY_DN18025_c6_g2_i1;score=19901
scaffold231|size402970	est2genome	match_part	195696	200212	19901	-	.	ID=scaffold231|size402970:hsp:43595:3.12.0.1;Parent=scaffold231|size402970:hit:23604:3.12.0.1;Target=TRINITY_DN18025_c6_g2_i1 1 4648 +;Gap=M4517
scaffold231|size402970	est2genome	expressed_sequence_match	199496	200072	2679	-	.	ID=scaffold231|size402970:hit:23605:3.12.0.1;Name=TRINITY_DN9915_c2_g33_i1;score=2679
scaffold231|size402970	est2genome	match_part	199496	200072	2679	-	.	ID=scaffold231|size402970:hsp:43596:3.12.0.1;Parent=scaffold231|size402970:hit:23605:3.12.0.1;Target=TRINITY_DN9915_c2_g33_i1 2 577 +;Gap=M577
scaffold231|size402970	est2genome	expressed_sequence_match	199742	200291	2513	-	.	ID=scaffold231|size402970:hit:23606:3.12.0.1;Name=TRINITY_DN9915_c2_g1_i1;score=2513
scaffold231|size402970	est2genome	match_part	199742	200291	2513	-	.	ID=scaffold231|size402970:hsp:43597:3.12.0.1;Parent=scaffold231|size402970:hit:23606:3.12.0.1;Target=TRINITY_DN9915_c2_g1_i1 1 554 +;Gap=M550
scaffold231|size402970	est2genome	expressed_sequence_match	199742	200389	2743	-	.	ID=scaffold231|size402970:hit:23607:3.12.0.1;Name=TRINITY_DN9915_c2_g1_i3;score=2743
scaffold231|size402970	est2genome	match_part	200219	200389	2743	-	.	ID=scaffold231|size402970:hsp:43598:3.12.0.1;Parent=scaffold231|size402970:hit:23607:3.12.0.1;Target=TRINITY_DN9915_c2_g1_i3 2 176 +;Gap=M171
scaffold231|size402970	est2genome	match_part	199742	200192	2743	-	.	ID=scaffold231|size402970:hsp:43599:3.12.0.1;Parent=scaffold231|size402970:hit:23607:3.12.0.1;Target=TRINITY_DN9915_c2_g1_i3 177 628 +;Gap=M451
scaffold231|size402970	est2genome	expressed_sequence_match	199929	200431	2155	+	.	ID=scaffold231|size402970:hit:23608:3.12.0.1;Name=TRINITY_DN9915_c2_g25_i1;score=2155
scaffold231|size402970	est2genome	match_part	199929	200431	2155	+	.	ID=scaffold231|size402970:hsp:43600:3.12.0.1;Parent=scaffold231|size402970:hit:23608:3.12.0.1;Target=TRINITY_DN9915_c2_g25_i1 1 509 -;Gap=M503
scaffold231|size402970	est2genome	expressed_sequence_match	199882	200257	1688	-	.	ID=scaffold231|size402970:hit:23609:3.12.0.1;Name=TRINITY_DN9915_c2_g1_i2;score=1688
scaffold231|size402970	est2genome	match_part	199882	200257	1688	-	.	ID=scaffold231|size402970:hsp:43601:3.12.0.1;Parent=scaffold231|size402970:hit:23609:3.12.0.1;Target=TRINITY_DN9915_c2_g1_i2 1 380 +;Gap=M376
scaffold231|size402970	est2genome	expressed_sequence_match	199896	200107	997	-	.	ID=scaffold231|size402970:hit:23610:3.12.0.1;Name=TRINITY_DN9915_c2_g1_i4;score=997
scaffold231|size402970	est2genome	match_part	199896	200107	997	-	.	ID=scaffold231|size402970:hsp:43602:3.12.0.1;Parent=scaffold231|size402970:hit:23610:3.12.0.1;Target=TRINITY_DN9915_c2_g1_i4 1 212 +;Gap=M212
###
scaffold231|size402970	blastx	protein_match	217050	217679	628	-	.	ID=scaffold231|size402970:hit:23611:3.12.0.2;Name=jgi|Fracy1|248276|fgenesh2_pg.23_%2523_81;score=628
scaffold231|size402970	blastx	match_part	217050	217679	628	-	.	ID=scaffold231|size402970:hsp:43603:3.12.0.2;Parent=scaffold231|size402970:hit:23611:3.12.0.2;Target=jgi|Fracy1|248276|fgenesh2_pg.23_%252523_81 55 271 +;Gap=M630
scaffold231|size402970	blastx	protein_match	217050	217679	628	-	.	ID=scaffold231|size402970:hit:23612:3.12.0.2;Name=jgi|Fracy1|248276|fgenesh2_pg.23_%2523_81;score=628
scaffold231|size402970	blastx	match_part	217050	217679	628	-	.	ID=scaffold231|size402970:hsp:43604:3.12.0.2;Parent=scaffold231|size402970:hit:23612:3.12.0.2;Target=jgi|Fracy1|248276|fgenesh2_pg.23_%252523_81 55 271 +;Gap=M630
scaffold231|size402970	blastx	protein_match	217044	217628	514	-	.	ID=scaffold231|size402970:hit:23613:3.12.0.2;Name=jgi|Thaoce1|95207|rna32127;score=514
scaffold231|size402970	blastx	match_part	217044	217628	514	-	.	ID=scaffold231|size402970:hsp:43605:3.12.0.2;Parent=scaffold231|size402970:hit:23613:3.12.0.2;Target=jgi|Thaoce1|95207|rna32127 28 201 +;Gap=M585
scaffold231|size402970	blastx	protein_match	217044	217700	868	-	.	ID=scaffold231|size402970:hit:23614:3.12.0.2;Name=jgi|Thaps3|3146|fgenesh1_pg.C_chr_3000080;score=868
scaffold231|size402970	blastx	match_part	217044	217700	868	-	.	ID=scaffold231|size402970:hsp:43606:3.12.0.2;Parent=scaffold231|size402970:hit:23614:3.12.0.2;Target=jgi|Thaps3|3146|fgenesh1_pg.C_chr_3000080 22 243 +;Gap=M657
scaffold231|size402970	blastx	protein_match	217050	217679	628	-	.	ID=scaffold231|size402970:hit:23615:3.12.0.2;Name=jgi|Fracy1|248276|fgenesh2_pg.23_%2523_81;score=628
scaffold231|size402970	blastx	match_part	217050	217679	628	-	.	ID=scaffold231|size402970:hsp:43607:3.12.0.2;Parent=scaffold231|size402970:hit:23615:3.12.0.2;Target=jgi|Fracy1|248276|fgenesh2_pg.23_%252523_81 55 271 +;Gap=M630
scaffold231|size402970	blastx	protein_match	217050	217679	626	-	.	ID=scaffold231|size402970:hit:23616:3.12.0.2;Name=jgi|Fracy1|256433|fgenesh2_pg.76_%2523_42;score=626
scaffold231|size402970	blastx	match_part	217050	217679	626	-	.	ID=scaffold231|size402970:hsp:43608:3.12.0.2;Parent=scaffold231|size402970:hit:23616:3.12.0.2;Target=jgi|Fracy1|256433|fgenesh2_pg.76_%252523_42 55 271 +;Gap=M630
scaffold231|size402970	blastx	protein_match	218683	220790	382	+	.	ID=scaffold231|size402970:hit:23617:3.12.0.2;Name=jgi|Thaoce1|70453|rna14817;score=382
scaffold231|size402970	blastx	match_part	218683	219147	382	+	.	ID=scaffold231|size402970:hsp:43609:3.12.0.2;Parent=scaffold231|size402970:hit:23617:3.12.0.2;Target=jgi|Thaoce1|70453|rna14817 79 212 +;Gap=M465
scaffold231|size402970	blastx	match_part	219225	220790	2096	+	.	ID=scaffold231|size402970:hsp:43610:3.12.0.2;Parent=scaffold231|size402970:hit:23617:3.12.0.2;Target=jgi|Thaoce1|70453|rna14817 210 737 +;Gap=M1566
scaffold231|size402970	blastx	protein_match	218989	220790	161	+	.	ID=scaffold231|size402970:hit:23618:3.12.0.2;Name=jgi|Phatr2|22325|estExt_gwp_gw1.C_chr_160216;score=161
scaffold231|size402970	blastx	match_part	218989	219147	161	+	.	ID=scaffold231|size402970:hsp:43611:3.12.0.2;Parent=scaffold231|size402970:hit:23618:3.12.0.2;Target=jgi|Phatr2|22325|estExt_gwp_gw1.C_chr_160216 3 55 +;Gap=M159
scaffold231|size402970	blastx	match_part	219225	220790	1828	+	.	ID=scaffold231|size402970:hsp:43612:3.12.0.2;Parent=scaffold231|size402970:hit:23618:3.12.0.2;Target=jgi|Phatr2|22325|estExt_gwp_gw1.C_chr_160216 53 567 +;Gap=M1566
scaffold231|size402970	blastx	protein_match	220446	220742	174	+	.	ID=scaffold231|size402970:hit:23619:3.12.0.2;Name=jgi|Thaoce1|86638|rna31755;score=174
scaffold231|size402970	blastx	match_part	220446	220742	174	+	.	ID=scaffold231|size402970:hsp:43613:3.12.0.2;Parent=scaffold231|size402970:hit:23619:3.12.0.2;Target=jgi|Thaoce1|86638|rna31755 34 131 +;Gap=M297
scaffold231|size402970	blastx	protein_match	219252	220778	2119	+	.	ID=scaffold231|size402970:hit:23620:3.12.0.2;Name=jgi|Thaps3|32325|e_gw1.2.100.1;score=2119
scaffold231|size402970	blastx	match_part	219252	220778	2119	+	.	ID=scaffold231|size402970:hsp:43614:3.12.0.2;Parent=scaffold231|size402970:hit:23620:3.12.0.2;Target=jgi|Thaps3|32325|e_gw1.2.100.1 1 499 +;Gap=M1527
scaffold231|size402970	blastx	protein_match	219252	220805	1766	+	.	ID=scaffold231|size402970:hit:23621:3.12.0.2;Name=jgi|Fracy1|188910|e_gw1.9.554.1;score=1766
scaffold231|size402970	blastx	match_part	219252	220805	1766	+	.	ID=scaffold231|size402970:hsp:43615:3.12.0.2;Parent=scaffold231|size402970:hit:23621:3.12.0.2;Target=jgi|Fracy1|188910|e_gw1.9.554.1 1 516 +;Gap=M1554
scaffold231|size402970	blastx	protein_match	219252	220805	1766	+	.	ID=scaffold231|size402970:hit:23622:3.12.0.2;Name=jgi|Fracy1|188910|e_gw1.9.554.1;score=1766
scaffold231|size402970	blastx	match_part	219252	220805	1766	+	.	ID=scaffold231|size402970:hsp:43616:3.12.0.2;Parent=scaffold231|size402970:hit:23622:3.12.0.2;Target=jgi|Fracy1|188910|e_gw1.9.554.1 1 516 +;Gap=M1554
scaffold231|size402970	blastx	protein_match	219252	220805	1766	+	.	ID=scaffold231|size402970:hit:23623:3.12.0.2;Name=jgi|Fracy1|188910|e_gw1.9.554.1;score=1766
scaffold231|size402970	blastx	match_part	219252	220805	1766	+	.	ID=scaffold231|size402970:hsp:43617:3.12.0.2;Parent=scaffold231|size402970:hit:23623:3.12.0.2;Target=jgi|Fracy1|188910|e_gw1.9.554.1 1 516 +;Gap=M1554
scaffold231|size402970	blastx	protein_match	218989	220784	161	+	.	ID=scaffold231|size402970:hit:23624:3.12.0.2;Name=jgi|Phatr2|22332|estExt_gwp_gw1.C_chr_160223;score=161
scaffold231|size402970	blastx	match_part	218989	219147	161	+	.	ID=scaffold231|size402970:hsp:43618:3.12.0.2;Parent=scaffold231|size402970:hit:23624:3.12.0.2;Target=jgi|Phatr2|22332|estExt_gwp_gw1.C_chr_160223 3 55 +;Gap=M159
scaffold231|size402970	blastx	match_part	219225	220784	1822	+	.	ID=scaffold231|size402970:hsp:43619:3.12.0.2;Parent=scaffold231|size402970:hit:23624:3.12.0.2;Target=jgi|Phatr2|22332|estExt_gwp_gw1.C_chr_160223 53 565 +;Gap=M1560
scaffold231|size402970	blastx	protein_match	228939	229322	268	+	.	ID=scaffold231|size402970:hit:23625:3.12.0.2;Name=jgi|Thaoce1|69724|rna12485;score=268
scaffold231|size402970	blastx	match_part	228939	229322	268	+	.	ID=scaffold231|size402970:hsp:43620:3.12.0.2;Parent=scaffold231|size402970:hit:23625:3.12.0.2;Target=jgi|Thaoce1|69724|rna12485 49 176 +;Gap=M384
scaffold231|size402970	blastx	protein_match	228760	229322	101	+	.	ID=scaffold231|size402970:hit:23626:3.12.0.2;Name=jgi|Thaoce1|76806|rna26689;score=101
scaffold231|size402970	blastx	match_part	228760	228852	101	+	.	ID=scaffold231|size402970:hsp:43621:3.12.0.2;Parent=scaffold231|size402970:hit:23626:3.12.0.2;Target=jgi|Thaoce1|76806|rna26689 51 81 +;Gap=M93
scaffold231|size402970	blastx	match_part	228948	229322	191	+	.	ID=scaffold231|size402970:hsp:43622:3.12.0.2;Parent=scaffold231|size402970:hit:23626:3.12.0.2;Target=jgi|Thaoce1|76806|rna26689 115 229 +;Gap=M375
scaffold231|size402970	blastx	protein_match	228760	229136	140	+	.	ID=scaffold231|size402970:hit:23627:3.12.0.2;Name=jgi|Thaoce1|88588|rna18555;score=140
scaffold231|size402970	blastx	match_part	228760	228930	140	+	.	ID=scaffold231|size402970:hsp:43623:3.12.0.2;Parent=scaffold231|size402970:hit:23627:3.12.0.2;Target=jgi|Thaoce1|88588|rna18555 51 106 +;Gap=M171
scaffold231|size402970	blastx	match_part	228942	229136	176	+	.	ID=scaffold231|size402970:hsp:43624:3.12.0.2;Parent=scaffold231|size402970:hit:23627:3.12.0.2;Target=jgi|Thaoce1|88588|rna18555 111 177 +;Gap=M195
scaffold231|size402970	blastx	protein_match	228936	229217	208	+	.	ID=scaffold231|size402970:hit:23628:3.12.0.2;Name=jgi|Thaoce1|98450|rna31739;score=208
scaffold231|size402970	blastx	match_part	228936	229217	208	+	.	ID=scaffold231|size402970:hsp:43625:3.12.0.2;Parent=scaffold231|size402970:hit:23628:3.12.0.2;Target=jgi|Thaoce1|98450|rna31739 38 133 +;Gap=M282
scaffold231|size402970	blastx	protein_match	239732	241376	119	-	.	ID=scaffold231|size402970:hit:23629:3.12.0.2;Name=jgi|Fracy1|154493|gw1.11.471.1;score=119
scaffold231|size402970	blastx	match_part	240990	241376	124	-	.	ID=scaffold231|size402970:hsp:43626:3.12.0.2;Parent=scaffold231|size402970:hit:23629:3.12.0.2;Target=jgi|Fracy1|154493|gw1.11.471.1 1 115 +;Gap=M387
scaffold231|size402970	blastx	match_part	239783	240175	121	-	.	ID=scaffold231|size402970:hsp:43627:3.12.0.2;Parent=scaffold231|size402970:hit:23629:3.12.0.2;Target=jgi|Fracy1|154493|gw1.11.471.1 2 116 +;Gap=M393
scaffold231|size402970	blastx	match_part	239732	240097	119	-	.	ID=scaffold231|size402970:hsp:43628:3.12.0.2;Parent=scaffold231|size402970:hit:23629:3.12.0.2;Target=jgi|Fracy1|154493|gw1.11.471.1 2 114 +;Gap=M366
scaffold231|size402970	blastx	protein_match	241125	241364	124	-	.	ID=scaffold231|size402970:hit:23630:3.12.0.2;Name=jgi|Fracy1|194600|e_gw1.22.134.1;score=124
scaffold231|size402970	blastx	match_part	241125	241364	124	-	.	ID=scaffold231|size402970:hsp:43629:3.12.0.2;Parent=scaffold231|size402970:hit:23630:3.12.0.2;Target=jgi|Fracy1|194600|e_gw1.22.134.1 28 105 +;Gap=M240
scaffold231|size402970	blastx	protein_match	241077	241307	119	-	.	ID=scaffold231|size402970:hit:23631:3.12.0.2;Name=jgi|Fracy1|189086|e_gw1.9.1248.1;score=119
scaffold231|size402970	blastx	match_part	241077	241307	119	-	.	ID=scaffold231|size402970:hsp:43630:3.12.0.2;Parent=scaffold231|size402970:hit:23631:3.12.0.2;Target=jgi|Fracy1|189086|e_gw1.9.1248.1 2 76 +;Gap=M231
scaffold231|size402970	blastx	protein_match	239735	241484	163	-	.	ID=scaffold231|size402970:hit:23632:3.12.0.2;Name=jgi|Thaps3|12197|fgenesh1_pg.C_chr_24000073;score=163
scaffold231|size402970	blastx	match_part	240864	241484	181	-	.	ID=scaffold231|size402970:hsp:43631:3.12.0.2;Parent=scaffold231|size402970:hit:23632:3.12.0.2;Target=jgi|Thaps3|12197|fgenesh1_pg.C_chr_24000073 75 271 +;Gap=M621
scaffold231|size402970	blastx	match_part	240987	241397	145	-	.	ID=scaffold231|size402970:hsp:43632:3.12.0.2;Parent=scaffold231|size402970:hit:23632:3.12.0.2;Target=jgi|Thaps3|12197|fgenesh1_pg.C_chr_24000073 61 189 +;Gap=M411
scaffold231|size402970	blastx	match_part	240858	241301	130	-	.	ID=scaffold231|size402970:hsp:43633:3.12.0.2;Parent=scaffold231|size402970:hit:23632:3.12.0.2;Target=jgi|Thaps3|12197|fgenesh1_pg.C_chr_24000073 59 210 +;Gap=M444
scaffold231|size402970	blastx	match_part	240131	240700	160	-	.	ID=scaffold231|size402970:hsp:43634:3.12.0.2;Parent=scaffold231|size402970:hit:23632:3.12.0.2;Target=jgi|Thaps3|12197|fgenesh1_pg.C_chr_24000073 107 257 +;Gap=M570
scaffold231|size402970	blastx	match_part	240053	240643	161	-	.	ID=scaffold231|size402970:hsp:43635:3.12.0.2;Parent=scaffold231|size402970:hit:23632:3.12.0.2;Target=jgi|Thaps3|12197|fgenesh1_pg.C_chr_24000073 96 257 +;Gap=M591
scaffold231|size402970	blastx	match_part	239897	240559	180	-	.	ID=scaffold231|size402970:hsp:43636:3.12.0.2;Parent=scaffold231|size402970:hit:23632:3.12.0.2;Target=jgi|Thaps3|12197|fgenesh1_pg.C_chr_24000073 59 257 +;Gap=M663
scaffold231|size402970	blastx	match_part	239846	240409	166	-	.	ID=scaffold231|size402970:hsp:43637:3.12.0.2;Parent=scaffold231|size402970:hit:23632:3.12.0.2;Target=jgi|Thaps3|12197|fgenesh1_pg.C_chr_24000073 61 210 +;Gap=M564
scaffold231|size402970	blastx	match_part	239735	240253	163	-	.	ID=scaffold231|size402970:hsp:43638:3.12.0.2;Parent=scaffold231|size402970:hit:23632:3.12.0.2;Target=jgi|Thaps3|12197|fgenesh1_pg.C_chr_24000073 61 202 +;Gap=M519
scaffold231|size402970	blastx	protein_match	241047	241316	131	-	.	ID=scaffold231|size402970:hit:23633:3.12.0.2;Name=jgi|Fracy1|157186|gw1.12.309.1;score=131
scaffold231|size402970	blastx	match_part	241047	241316	131	-	.	ID=scaffold231|size402970:hsp:43639:3.12.0.2;Parent=scaffold231|size402970:hit:23633:3.12.0.2;Target=jgi|Fracy1|157186|gw1.12.309.1 2 77 +;Gap=M270
scaffold231|size402970	blastx	protein_match	241047	241322	122	-	.	ID=scaffold231|size402970:hit:23634:3.12.0.2;Name=jgi|Fracy1|144430|gw1.8.207.1;score=122
scaffold231|size402970	blastx	match_part	241047	241322	122	-	.	ID=scaffold231|size402970:hsp:43640:3.12.0.2;Parent=scaffold231|size402970:hit:23634:3.12.0.2;Target=jgi|Fracy1|144430|gw1.8.207.1 1 92 +;Gap=M276
scaffold231|size402970	blastx	protein_match	240969	241274	120	-	.	ID=scaffold231|size402970:hit:23635:3.12.0.2;Name=jgi|Fracy1|197553|e_gw1.33.195.1;score=120
scaffold231|size402970	blastx	match_part	240969	241274	120	-	.	ID=scaffold231|size402970:hsp:43641:3.12.0.2;Parent=scaffold231|size402970:hit:23635:3.12.0.2;Target=jgi|Fracy1|197553|e_gw1.33.195.1 2 115 +;Gap=M306
scaffold231|size402970	blastx	protein_match	239832	241416	219	+	.	ID=scaffold231|size402970:hit:23636:3.12.0.2;Name=jgi|Fracy1|184994|e_gw1.6.723.1;score=219
scaffold231|size402970	blastx	match_part	239832	240410	219	+	.	ID=scaffold231|size402970:hsp:43642:3.12.0.2;Parent=scaffold231|size402970:hit:23636:3.12.0.2;Target=jgi|Fracy1|184994|e_gw1.6.723.1 3 225 +;Gap=M579
scaffold231|size402970	blastx	match_part	239988	240566	219	+	.	ID=scaffold231|size402970:hsp:43643:3.12.0.2;Parent=scaffold231|size402970:hit:23636:3.12.0.2;Target=jgi|Fracy1|184994|e_gw1.6.723.1 3 225 +;Gap=M579
scaffold231|size402970	blastx	match_part	240144	240698	210	+	.	ID=scaffold231|size402970:hsp:43644:3.12.0.2;Parent=scaffold231|size402970:hit:23636:3.12.0.2;Target=jgi|Fracy1|184994|e_gw1.6.723.1 3 217 +;Gap=M555
scaffold231|size402970	blastx	match_part	240300	240779	160	+	.	ID=scaffold231|size402970:hsp:43645:3.12.0.2;Parent=scaffold231|size402970:hit:23636:3.12.0.2;Target=jgi|Fracy1|184994|e_gw1.6.723.1 3 162 +;Gap=M480
scaffold231|size402970	blastx	match_part	240701	240853	68	+	.	ID=scaffold231|size402970:hsp:43646:3.12.0.2;Parent=scaffold231|size402970:hit:23636:3.12.0.2;Target=jgi|Fracy1|184994|e_gw1.6.723.1 7 61 +;Gap=M153
scaffold231|size402970	blastx	match_part	240853	241308	174	+	.	ID=scaffold231|size402970:hsp:43647:3.12.0.2;Parent=scaffold231|size402970:hit:23636:3.12.0.2;Target=jgi|Fracy1|184994|e_gw1.6.723.1 62 233 +;Gap=M456
scaffold231|size402970	blastx	match_part	240853	241215	135	+	.	ID=scaffold231|size402970:hsp:43648:3.12.0.2;Parent=scaffold231|size402970:hit:23636:3.12.0.2;Target=jgi|Fracy1|184994|e_gw1.6.723.1 90 234 +;Gap=M363
scaffold231|size402970	blastx	match_part	240856	241416	217	+	.	ID=scaffold231|size402970:hsp:43649:3.12.0.2;Parent=scaffold231|size402970:hit:23636:3.12.0.2;Target=jgi|Fracy1|184994|e_gw1.6.723.1 7 207 +;Gap=M561
scaffold231|size402970	blastx	match_part	240922	241416	197	+	.	ID=scaffold231|size402970:hsp:43650:3.12.0.2;Parent=scaffold231|size402970:hit:23636:3.12.0.2;Target=jgi|Fracy1|184994|e_gw1.6.723.1 3 187 +;Gap=M495
scaffold231|size402970	blastx	protein_match	241077	241307	119	-	.	ID=scaffold231|size402970:hit:23637:3.12.0.2;Name=jgi|Fracy1|189086|e_gw1.9.1248.1;score=119
scaffold231|size402970	blastx	match_part	241077	241307	119	-	.	ID=scaffold231|size402970:hsp:43651:3.12.0.2;Parent=scaffold231|size402970:hit:23637:3.12.0.2;Target=jgi|Fracy1|189086|e_gw1.9.1248.1 2 76 +;Gap=M231
scaffold231|size402970	blastx	protein_match	239832	241416	219	+	.	ID=scaffold231|size402970:hit:23638:3.12.0.2;Name=jgi|Fracy1|184994|e_gw1.6.723.1;score=219
scaffold231|size402970	blastx	match_part	239832	240410	219	+	.	ID=scaffold231|size402970:hsp:43652:3.12.0.2;Parent=scaffold231|size402970:hit:23638:3.12.0.2;Target=jgi|Fracy1|184994|e_gw1.6.723.1 3 225 +;Gap=M579
scaffold231|size402970	blastx	match_part	239988	240566	219	+	.	ID=scaffold231|size402970:hsp:43653:3.12.0.2;Parent=scaffold231|size402970:hit:23638:3.12.0.2;Target=jgi|Fracy1|184994|e_gw1.6.723.1 3 225 +;Gap=M579
scaffold231|size402970	blastx	match_part	240144	240698	210	+	.	ID=scaffold231|size402970:hsp:43654:3.12.0.2;Parent=scaffold231|size402970:hit:23638:3.12.0.2;Target=jgi|Fracy1|184994|e_gw1.6.723.1 3 217 +;Gap=M555
scaffold231|size402970	blastx	match_part	240300	240779	160	+	.	ID=scaffold231|size402970:hsp:43655:3.12.0.2;Parent=scaffold231|size402970:hit:23638:3.12.0.2;Target=jgi|Fracy1|184994|e_gw1.6.723.1 3 162 +;Gap=M480
scaffold231|size402970	blastx	match_part	240701	240853	68	+	.	ID=scaffold231|size402970:hsp:43656:3.12.0.2;Parent=scaffold231|size402970:hit:23638:3.12.0.2;Target=jgi|Fracy1|184994|e_gw1.6.723.1 7 61 +;Gap=M153
scaffold231|size402970	blastx	match_part	240853	241308	174	+	.	ID=scaffold231|size402970:hsp:43657:3.12.0.2;Parent=scaffold231|size402970:hit:23638:3.12.0.2;Target=jgi|Fracy1|184994|e_gw1.6.723.1 62 233 +;Gap=M456
scaffold231|size402970	blastx	match_part	240853	241215	135	+	.	ID=scaffold231|size402970:hsp:43658:3.12.0.2;Parent=scaffold231|size402970:hit:23638:3.12.0.2;Target=jgi|Fracy1|184994|e_gw1.6.723.1 90 234 +;Gap=M363
scaffold231|size402970	blastx	match_part	240856	241416	217	+	.	ID=scaffold231|size402970:hsp:43659:3.12.0.2;Parent=scaffold231|size402970:hit:23638:3.12.0.2;Target=jgi|Fracy1|184994|e_gw1.6.723.1 7 207 +;Gap=M561
scaffold231|size402970	blastx	match_part	240922	241416	197	+	.	ID=scaffold231|size402970:hsp:43660:3.12.0.2;Parent=scaffold231|size402970:hit:23638:3.12.0.2;Target=jgi|Fracy1|184994|e_gw1.6.723.1 3 187 +;Gap=M495
scaffold231|size402970	blastx	protein_match	241029	241319	128	-	.	ID=scaffold231|size402970:hit:23639:3.12.0.2;Name=jgi|Fracy1|144445|gw1.44.80.1;score=128
scaffold231|size402970	blastx	match_part	241029	241319	128	-	.	ID=scaffold231|size402970:hsp:43661:3.12.0.2;Parent=scaffold231|size402970:hit:23639:3.12.0.2;Target=jgi|Fracy1|144445|gw1.44.80.1 1 99 +;Gap=M291
scaffold231|size402970	blastx	protein_match	239732	241376	119	-	.	ID=scaffold231|size402970:hit:23640:3.12.0.2;Name=jgi|Fracy1|154493|gw1.11.471.1;score=119
scaffold231|size402970	blastx	match_part	240990	241376	124	-	.	ID=scaffold231|size402970:hsp:43662:3.12.0.2;Parent=scaffold231|size402970:hit:23640:3.12.0.2;Target=jgi|Fracy1|154493|gw1.11.471.1 1 115 +;Gap=M387
scaffold231|size402970	blastx	match_part	239783	240175	121	-	.	ID=scaffold231|size402970:hsp:43663:3.12.0.2;Parent=scaffold231|size402970:hit:23640:3.12.0.2;Target=jgi|Fracy1|154493|gw1.11.471.1 2 116 +;Gap=M393
scaffold231|size402970	blastx	match_part	239732	240097	119	-	.	ID=scaffold231|size402970:hsp:43664:3.12.0.2;Parent=scaffold231|size402970:hit:23640:3.12.0.2;Target=jgi|Fracy1|154493|gw1.11.471.1 2 114 +;Gap=M366
scaffold231|size402970	blastx	protein_match	241047	241322	122	-	.	ID=scaffold231|size402970:hit:23641:3.12.0.2;Name=jgi|Fracy1|144430|gw1.8.207.1;score=122
scaffold231|size402970	blastx	match_part	241047	241322	122	-	.	ID=scaffold231|size402970:hsp:43665:3.12.0.2;Parent=scaffold231|size402970:hit:23641:3.12.0.2;Target=jgi|Fracy1|144430|gw1.8.207.1 1 92 +;Gap=M276
scaffold231|size402970	blastx	protein_match	241047	241322	122	-	.	ID=scaffold231|size402970:hit:23642:3.12.0.2;Name=jgi|Fracy1|144430|gw1.8.207.1;score=122
scaffold231|size402970	blastx	match_part	241047	241322	122	-	.	ID=scaffold231|size402970:hsp:43666:3.12.0.2;Parent=scaffold231|size402970:hit:23642:3.12.0.2;Target=jgi|Fracy1|144430|gw1.8.207.1 1 92 +;Gap=M276
scaffold231|size402970	blastx	protein_match	240891	241442	125	-	.	ID=scaffold231|size402970:hit:23643:3.12.0.2;Name=jgi|Fracy1|191586|e_gw1.13.309.1;score=125
scaffold231|size402970	blastx	match_part	241068	241442	118	-	.	ID=scaffold231|size402970:hsp:43667:3.12.0.2;Parent=scaffold231|size402970:hit:23643:3.12.0.2;Target=jgi|Fracy1|191586|e_gw1.13.309.1 113 219 +;Gap=M375
scaffold231|size402970	blastx	match_part	241047	241397	150	-	.	ID=scaffold231|size402970:hsp:43668:3.12.0.2;Parent=scaffold231|size402970:hit:23643:3.12.0.2;Target=jgi|Fracy1|191586|e_gw1.13.309.1 104 218 +;Gap=M351
scaffold231|size402970	blastx	match_part	240891	241319	125	-	.	ID=scaffold231|size402970:hsp:43669:3.12.0.2;Parent=scaffold231|size402970:hit:23643:3.12.0.2;Target=jgi|Fracy1|191586|e_gw1.13.309.1 104 218 +;Gap=M429
scaffold231|size402970	blastx	protein_match	240969	241274	120	-	.	ID=scaffold231|size402970:hit:23644:3.12.0.2;Name=jgi|Fracy1|197553|e_gw1.33.195.1;score=120
scaffold231|size402970	blastx	match_part	240969	241274	120	-	.	ID=scaffold231|size402970:hsp:43670:3.12.0.2;Parent=scaffold231|size402970:hit:23644:3.12.0.2;Target=jgi|Fracy1|197553|e_gw1.33.195.1 2 115 +;Gap=M306
scaffold231|size402970	blastx	protein_match	241047	241316	131	-	.	ID=scaffold231|size402970:hit:23645:3.12.0.2;Name=jgi|Fracy1|157186|gw1.12.309.1;score=131
scaffold231|size402970	blastx	match_part	241047	241316	131	-	.	ID=scaffold231|size402970:hsp:43671:3.12.0.2;Parent=scaffold231|size402970:hit:23645:3.12.0.2;Target=jgi|Fracy1|157186|gw1.12.309.1 2 77 +;Gap=M270
scaffold231|size402970	blastx	protein_match	241047	241316	131	-	.	ID=scaffold231|size402970:hit:23646:3.12.0.2;Name=jgi|Fracy1|157186|gw1.12.309.1;score=131
scaffold231|size402970	blastx	match_part	241047	241316	131	-	.	ID=scaffold231|size402970:hsp:43672:3.12.0.2;Parent=scaffold231|size402970:hit:23646:3.12.0.2;Target=jgi|Fracy1|157186|gw1.12.309.1 2 77 +;Gap=M270
scaffold231|size402970	blastx	protein_match	239732	241376	119	-	.	ID=scaffold231|size402970:hit:23647:3.12.0.2;Name=jgi|Fracy1|154493|gw1.11.471.1;score=119
scaffold231|size402970	blastx	match_part	240990	241376	124	-	.	ID=scaffold231|size402970:hsp:43673:3.12.0.2;Parent=scaffold231|size402970:hit:23647:3.12.0.2;Target=jgi|Fracy1|154493|gw1.11.471.1 1 115 +;Gap=M387
scaffold231|size402970	blastx	match_part	239783	240175	121	-	.	ID=scaffold231|size402970:hsp:43674:3.12.0.2;Parent=scaffold231|size402970:hit:23647:3.12.0.2;Target=jgi|Fracy1|154493|gw1.11.471.1 2 116 +;Gap=M393
scaffold231|size402970	blastx	match_part	239732	240097	119	-	.	ID=scaffold231|size402970:hsp:43675:3.12.0.2;Parent=scaffold231|size402970:hit:23647:3.12.0.2;Target=jgi|Fracy1|154493|gw1.11.471.1 2 114 +;Gap=M366
scaffold231|size402970	blastx	protein_match	240918	241271	124	-	.	ID=scaffold231|size402970:hit:23648:3.12.0.2;Name=jgi|Fracy1|271575|estExt_fgenesh2_kg.C_250072;score=124
scaffold231|size402970	blastx	match_part	240918	241271	124	-	.	ID=scaffold231|size402970:hsp:43676:3.12.0.2;Parent=scaffold231|size402970:hit:23648:3.12.0.2;Target=jgi|Fracy1|271575|estExt_fgenesh2_kg.C_250072 49 164 +;Gap=M354
scaffold231|size402970	blastx	protein_match	240978	241433	123	-	.	ID=scaffold231|size402970:hit:23649:3.12.0.2;Name=jgi|Phatr2|51761|phatr1_ua_kg.chr_5000045;score=123
scaffold231|size402970	blastx	match_part	241125	241433	131	-	.	ID=scaffold231|size402970:hsp:43677:3.12.0.2;Parent=scaffold231|size402970:hit:23649:3.12.0.2;Target=jgi|Phatr2|51761|phatr1_ua_kg.chr_5000045 14 126 +;Gap=M309
scaffold231|size402970	blastx	match_part	240978	241316	123	-	.	ID=scaffold231|size402970:hsp:43678:3.12.0.2;Parent=scaffold231|size402970:hit:23649:3.12.0.2;Target=jgi|Phatr2|51761|phatr1_ua_kg.chr_5000045 31 135 +;Gap=M339
scaffold231|size402970	blastx	protein_match	241125	241364	124	-	.	ID=scaffold231|size402970:hit:23650:3.12.0.2;Name=jgi|Fracy1|194600|e_gw1.22.134.1;score=124
scaffold231|size402970	blastx	match_part	241125	241364	124	-	.	ID=scaffold231|size402970:hsp:43679:3.12.0.2;Parent=scaffold231|size402970:hit:23650:3.12.0.2;Target=jgi|Fracy1|194600|e_gw1.22.134.1 28 105 +;Gap=M240
scaffold231|size402970	blastx	protein_match	240891	241442	125	-	.	ID=scaffold231|size402970:hit:23651:3.12.0.2;Name=jgi|Fracy1|191586|e_gw1.13.309.1;score=125
scaffold231|size402970	blastx	match_part	241068	241442	118	-	.	ID=scaffold231|size402970:hsp:43680:3.12.0.2;Parent=scaffold231|size402970:hit:23651:3.12.0.2;Target=jgi|Fracy1|191586|e_gw1.13.309.1 113 219 +;Gap=M375
scaffold231|size402970	blastx	match_part	241047	241397	150	-	.	ID=scaffold231|size402970:hsp:43681:3.12.0.2;Parent=scaffold231|size402970:hit:23651:3.12.0.2;Target=jgi|Fracy1|191586|e_gw1.13.309.1 104 218 +;Gap=M351
scaffold231|size402970	blastx	match_part	240891	241319	125	-	.	ID=scaffold231|size402970:hsp:43682:3.12.0.2;Parent=scaffold231|size402970:hit:23651:3.12.0.2;Target=jgi|Fracy1|191586|e_gw1.13.309.1 104 218 +;Gap=M429
scaffold231|size402970	blastx	protein_match	239832	241416	219	+	.	ID=scaffold231|size402970:hit:23652:3.12.0.2;Name=jgi|Fracy1|184994|e_gw1.6.723.1;score=219
scaffold231|size402970	blastx	match_part	239832	240410	219	+	.	ID=scaffold231|size402970:hsp:43683:3.12.0.2;Parent=scaffold231|size402970:hit:23652:3.12.0.2;Target=jgi|Fracy1|184994|e_gw1.6.723.1 3 225 +;Gap=M579
scaffold231|size402970	blastx	match_part	239988	240566	219	+	.	ID=scaffold231|size402970:hsp:43684:3.12.0.2;Parent=scaffold231|size402970:hit:23652:3.12.0.2;Target=jgi|Fracy1|184994|e_gw1.6.723.1 3 225 +;Gap=M579
scaffold231|size402970	blastx	match_part	240144	240698	210	+	.	ID=scaffold231|size402970:hsp:43685:3.12.0.2;Parent=scaffold231|size402970:hit:23652:3.12.0.2;Target=jgi|Fracy1|184994|e_gw1.6.723.1 3 217 +;Gap=M555
scaffold231|size402970	blastx	match_part	240300	240779	160	+	.	ID=scaffold231|size402970:hsp:43686:3.12.0.2;Parent=scaffold231|size402970:hit:23652:3.12.0.2;Target=jgi|Fracy1|184994|e_gw1.6.723.1 3 162 +;Gap=M480
scaffold231|size402970	blastx	match_part	240701	240853	68	+	.	ID=scaffold231|size402970:hsp:43687:3.12.0.2;Parent=scaffold231|size402970:hit:23652:3.12.0.2;Target=jgi|Fracy1|184994|e_gw1.6.723.1 7 61 +;Gap=M153
scaffold231|size402970	blastx	match_part	240853	241308	174	+	.	ID=scaffold231|size402970:hsp:43688:3.12.0.2;Parent=scaffold231|size402970:hit:23652:3.12.0.2;Target=jgi|Fracy1|184994|e_gw1.6.723.1 62 233 +;Gap=M456
scaffold231|size402970	blastx	match_part	240853	241215	135	+	.	ID=scaffold231|size402970:hsp:43689:3.12.0.2;Parent=scaffold231|size402970:hit:23652:3.12.0.2;Target=jgi|Fracy1|184994|e_gw1.6.723.1 90 234 +;Gap=M363
scaffold231|size402970	blastx	match_part	240856	241416	217	+	.	ID=scaffold231|size402970:hsp:43690:3.12.0.2;Parent=scaffold231|size402970:hit:23652:3.12.0.2;Target=jgi|Fracy1|184994|e_gw1.6.723.1 7 207 +;Gap=M561
scaffold231|size402970	blastx	match_part	240922	241416	197	+	.	ID=scaffold231|size402970:hsp:43691:3.12.0.2;Parent=scaffold231|size402970:hit:23652:3.12.0.2;Target=jgi|Fracy1|184994|e_gw1.6.723.1 3 187 +;Gap=M495
scaffold231|size402970	blastx	protein_match	239774	241412	164	-	.	ID=scaffold231|size402970:hit:23653:3.12.0.2;Name=jgi|Thaps3|12192|fgenesh1_pg.C_chr_24000068;score=164
scaffold231|size402970	blastx	match_part	241110	241412	145	-	.	ID=scaffold231|size402970:hsp:43692:3.12.0.2;Parent=scaffold231|size402970:hit:23653:3.12.0.2;Target=jgi|Thaps3|12192|fgenesh1_pg.C_chr_24000068 33 134 +;Gap=M303
scaffold231|size402970	blastx	match_part	240954	241325	155	-	.	ID=scaffold231|size402970:hsp:43693:3.12.0.2;Parent=scaffold231|size402970:hit:23653:3.12.0.2;Target=jgi|Thaps3|12192|fgenesh1_pg.C_chr_24000068 16 134 +;Gap=M372
scaffold231|size402970	blastx	match_part	240876	241277	142	-	.	ID=scaffold231|size402970:hsp:43694:3.12.0.2;Parent=scaffold231|size402970:hit:23653:3.12.0.2;Target=jgi|Thaps3|12192|fgenesh1_pg.C_chr_24000068 16 134 +;Gap=M402
scaffold231|size402970	blastx	match_part	240891	241253	122	-	.	ID=scaffold231|size402970:hsp:43695:3.12.0.2;Parent=scaffold231|size402970:hit:23653:3.12.0.2;Target=jgi|Thaps3|12192|fgenesh1_pg.C_chr_24000068 1 105 +;Gap=M363
scaffold231|size402970	blastx	match_part	240239	240679	157	-	.	ID=scaffold231|size402970:hsp:43696:3.12.0.2;Parent=scaffold231|size402970:hit:23653:3.12.0.2;Target=jgi|Thaps3|12192|fgenesh1_pg.C_chr_24000068 1 139 +;Gap=M441
scaffold231|size402970	blastx	match_part	239984	240445	143	-	.	ID=scaffold231|size402970:hsp:43697:3.12.0.2;Parent=scaffold231|size402970:hit:23653:3.12.0.2;Target=jgi|Thaps3|12192|fgenesh1_pg.C_chr_24000068 1 136 +;Gap=M462
scaffold231|size402970	blastx	match_part	239801	240211	147	-	.	ID=scaffold231|size402970:hsp:43698:3.12.0.2;Parent=scaffold231|size402970:hit:23653:3.12.0.2;Target=jgi|Thaps3|12192|fgenesh1_pg.C_chr_24000068 1 117 +;Gap=M411
scaffold231|size402970	blastx	match_part	239774	240133	164	-	.	ID=scaffold231|size402970:hsp:43699:3.12.0.2;Parent=scaffold231|size402970:hit:23653:3.12.0.2;Target=jgi|Thaps3|12192|fgenesh1_pg.C_chr_24000068 1 114 +;Gap=M360
scaffold231|size402970	blastx	protein_match	240918	241271	124	-	.	ID=scaffold231|size402970:hit:23654:3.12.0.2;Name=jgi|Fracy1|271575|estExt_fgenesh2_kg.C_250072;score=124
scaffold231|size402970	blastx	match_part	240918	241271	124	-	.	ID=scaffold231|size402970:hsp:43700:3.12.0.2;Parent=scaffold231|size402970:hit:23654:3.12.0.2;Target=jgi|Fracy1|271575|estExt_fgenesh2_kg.C_250072 49 164 +;Gap=M354
scaffold231|size402970	blastx	protein_match	240969	241274	120	-	.	ID=scaffold231|size402970:hit:23655:3.12.0.2;Name=jgi|Fracy1|197553|e_gw1.33.195.1;score=120
scaffold231|size402970	blastx	match_part	240969	241274	120	-	.	ID=scaffold231|size402970:hsp:43701:3.12.0.2;Parent=scaffold231|size402970:hit:23655:3.12.0.2;Target=jgi|Fracy1|197553|e_gw1.33.195.1 2 115 +;Gap=M306
scaffold231|size402970	blastx	protein_match	240969	241397	134	-	.	ID=scaffold231|size402970:hit:23656:3.12.0.2;Name=jgi|Phatr2|11401|e_gw1.5.350.1;score=134
scaffold231|size402970	blastx	match_part	241047	241397	121	-	.	ID=scaffold231|size402970:hsp:43702:3.12.0.2;Parent=scaffold231|size402970:hit:23656:3.12.0.2;Target=jgi|Phatr2|11401|e_gw1.5.350.1 4 112 +;Gap=M351
scaffold231|size402970	blastx	match_part	240969	241319	134	-	.	ID=scaffold231|size402970:hsp:43703:3.12.0.2;Parent=scaffold231|size402970:hit:23656:3.12.0.2;Target=jgi|Phatr2|11401|e_gw1.5.350.1 4 112 +;Gap=M351
scaffold231|size402970	blastx	protein_match	241125	241364	124	-	.	ID=scaffold231|size402970:hit:23657:3.12.0.2;Name=jgi|Fracy1|194600|e_gw1.22.134.1;score=124
scaffold231|size402970	blastx	match_part	241125	241364	124	-	.	ID=scaffold231|size402970:hsp:43704:3.12.0.2;Parent=scaffold231|size402970:hit:23657:3.12.0.2;Target=jgi|Fracy1|194600|e_gw1.22.134.1 28 105 +;Gap=M240
scaffold231|size402970	blastx	protein_match	240918	241271	124	-	.	ID=scaffold231|size402970:hit:23658:3.12.0.2;Name=jgi|Fracy1|271575|estExt_fgenesh2_kg.C_250072;score=124
scaffold231|size402970	blastx	match_part	240918	241271	124	-	.	ID=scaffold231|size402970:hsp:43705:3.12.0.2;Parent=scaffold231|size402970:hit:23658:3.12.0.2;Target=jgi|Fracy1|271575|estExt_fgenesh2_kg.C_250072 49 164 +;Gap=M354
scaffold231|size402970	blastx	protein_match	241077	241307	119	-	.	ID=scaffold231|size402970:hit:23659:3.12.0.2;Name=jgi|Fracy1|189086|e_gw1.9.1248.1;score=119
scaffold231|size402970	blastx	match_part	241077	241307	119	-	.	ID=scaffold231|size402970:hsp:43706:3.12.0.2;Parent=scaffold231|size402970:hit:23659:3.12.0.2;Target=jgi|Fracy1|189086|e_gw1.9.1248.1 2 76 +;Gap=M231
scaffold231|size402970	blastx	protein_match	242622	243680	871	+	.	ID=scaffold231|size402970:hit:23660:3.12.0.2;Name=jgi|Thaoce1|88883|rna13923;score=871
scaffold231|size402970	blastx	match_part	242622	243680	871	+	.	ID=scaffold231|size402970:hsp:43707:3.12.0.2;Parent=scaffold231|size402970:hit:23660:3.12.0.2;Target=jgi|Thaoce1|88883|rna13923 38 374 +;Gap=M1059
scaffold231|size402970	blastx	protein_match	242526	243680	1062	+	.	ID=scaffold231|size402970:hit:23661:3.12.0.2;Name=jgi|Thaps3|3384|fgenesh1_pg.C_chr_3000318;score=1062
scaffold231|size402970	blastx	match_part	242526	243680	1062	+	.	ID=scaffold231|size402970:hsp:43708:3.12.0.2;Parent=scaffold231|size402970:hit:23661:3.12.0.2;Target=jgi|Thaps3|3384|fgenesh1_pg.C_chr_3000318 25 395 +;Gap=M1155
scaffold231|size402970	blastx	protein_match	242649	243671	695	+	.	ID=scaffold231|size402970:hit:23662:3.12.0.2;Name=jgi|Phatr2|34974|fgenesh1_pg.C_chr_6000347;score=695
scaffold231|size402970	blastx	match_part	242649	243671	695	+	.	ID=scaffold231|size402970:hsp:43709:3.12.0.2;Parent=scaffold231|size402970:hit:23662:3.12.0.2;Target=jgi|Phatr2|34974|fgenesh1_pg.C_chr_6000347 6 324 +;Gap=M1023
scaffold231|size402970	blastx	protein_match	242766	243662	570	+	.	ID=scaffold231|size402970:hit:23663:3.12.0.2;Name=jgi|Thaps3|1951|fgenesh1_pg.C_chr_1001085;score=570
scaffold231|size402970	blastx	match_part	242766	243662	570	+	.	ID=scaffold231|size402970:hsp:43710:3.12.0.2;Parent=scaffold231|size402970:hit:23663:3.12.0.2;Target=jgi|Thaps3|1951|fgenesh1_pg.C_chr_1001085 1 297 +;Gap=M897
scaffold231|size402970	blastx	protein_match	248171	248596	166	-	.	ID=scaffold231|size402970:hit:23664:3.12.0.2;Name=jgi|Thaoce1|78645|rna27511;score=166
scaffold231|size402970	blastx	match_part	248171	248596	166	-	.	ID=scaffold231|size402970:hsp:43711:3.12.0.2;Parent=scaffold231|size402970:hit:23664:3.12.0.2;Target=jgi|Thaoce1|78645|rna27511 2 143 +;Gap=M426
scaffold231|size402970	blastx	match_part	248316	248555	186	-	.	ID=scaffold231|size402970:hsp:43712:3.12.0.2;Parent=scaffold231|size402970:hit:23664:3.12.0.2;Target=jgi|Thaoce1|78645|rna27511 16 92 +;Gap=M240
scaffold231|size402970	blastx	protein_match	257916	260581	82	+	.	ID=scaffold231|size402970:hit:23665:3.12.0.2;Name=jgi|Thaps3|37376|e_gw1.14.10.1;score=82
scaffold231|size402970	blastx	match_part	257916	258023	82	+	.	ID=scaffold231|size402970:hsp:43713:3.12.0.2;Parent=scaffold231|size402970:hit:23665:3.12.0.2;Target=jgi|Thaps3|37376|e_gw1.14.10.1 86 119 +;Gap=M108
scaffold231|size402970	blastx	match_part	258115	258918	284	+	.	ID=scaffold231|size402970:hsp:43714:3.12.0.2;Parent=scaffold231|size402970:hit:23665:3.12.0.2;Target=jgi|Thaps3|37376|e_gw1.14.10.1 121 393 +;Gap=M804
scaffold231|size402970	blastx	match_part	259025	260581	354	+	.	ID=scaffold231|size402970:hsp:43715:3.12.0.2;Parent=scaffold231|size402970:hit:23665:3.12.0.2;Target=jgi|Thaps3|37376|e_gw1.14.10.1 396 805 +;Gap=M1557
scaffold231|size402970	blastx	protein_match	257916	260521	99	+	.	ID=scaffold231|size402970:hit:23666:3.12.0.2;Name=jgi|Fracy1|156363|gw1.23.336.1;score=99
scaffold231|size402970	blastx	match_part	257916	258023	99	+	.	ID=scaffold231|size402970:hsp:43716:3.12.0.2;Parent=scaffold231|size402970:hit:23666:3.12.0.2;Target=jgi|Fracy1|156363|gw1.23.336.1 73 108 +;Gap=M108
scaffold231|size402970	blastx	match_part	258115	258918	275	+	.	ID=scaffold231|size402970:hsp:43717:3.12.0.2;Parent=scaffold231|size402970:hit:23666:3.12.0.2;Target=jgi|Fracy1|156363|gw1.23.336.1 110 356 +;Gap=M804
scaffold231|size402970	blastx	match_part	259025	260521	302	+	.	ID=scaffold231|size402970:hsp:43718:3.12.0.2;Parent=scaffold231|size402970:hit:23666:3.12.0.2;Target=jgi|Fracy1|156363|gw1.23.336.1 359 757 +;Gap=M1497
scaffold231|size402970	blastx	protein_match	257428	260578	239	+	.	ID=scaffold231|size402970:hit:23667:3.12.0.2;Name=jgi|Thaps3|31803|e_gw1.2.25.1;score=239
scaffold231|size402970	blastx	match_part	257428	257568	239	+	.	ID=scaffold231|size402970:hsp:43719:3.12.0.2;Parent=scaffold231|size402970:hit:23667:3.12.0.2;Target=jgi|Thaps3|31803|e_gw1.2.25.1 2 48 +;Gap=M141
scaffold231|size402970	blastx	match_part	257865	258122	251	+	.	ID=scaffold231|size402970:hsp:43720:3.12.0.2;Parent=scaffold231|size402970:hit:23667:3.12.0.2;Target=jgi|Thaps3|31803|e_gw1.2.25.1 50 127 +;Gap=M258
scaffold231|size402970	blastx	match_part	258112	258927	1094	+	.	ID=scaffold231|size402970:hsp:43721:3.12.0.2;Parent=scaffold231|size402970:hit:23667:3.12.0.2;Target=jgi|Thaps3|31803|e_gw1.2.25.1 103 374 +;Gap=M816
scaffold231|size402970	blastx	match_part	258917	260578	1611	+	.	ID=scaffold231|size402970:hsp:43722:3.12.0.2;Parent=scaffold231|size402970:hit:23667:3.12.0.2;Target=jgi|Thaps3|31803|e_gw1.2.25.1 345 809 +;Gap=M1662
scaffold231|size402970	blastx	protein_match	257281	260101	209	+	.	ID=scaffold231|size402970:hit:23668:3.12.0.2;Name=jgi|Fracy1|182647|e_gw1.4.260.1;score=209
scaffold231|size402970	blastx	match_part	257281	257562	209	+	.	ID=scaffold231|size402970:hsp:43723:3.12.0.2;Parent=scaffold231|size402970:hit:23668:3.12.0.2;Target=jgi|Fracy1|182647|e_gw1.4.260.1 34 127 +;Gap=M282
scaffold231|size402970	blastx	match_part	257910	258023	151	+	.	ID=scaffold231|size402970:hsp:43724:3.12.0.2;Parent=scaffold231|size402970:hit:23668:3.12.0.2;Target=jgi|Fracy1|182647|e_gw1.4.260.1 158 195 +;Gap=M114
scaffold231|size402970	blastx	match_part	258112	258933	531	+	.	ID=scaffold231|size402970:hsp:43725:3.12.0.2;Parent=scaffold231|size402970:hit:23668:3.12.0.2;Target=jgi|Fracy1|182647|e_gw1.4.260.1 196 457 +;Gap=M822
scaffold231|size402970	blastx	match_part	259028	260101	511	+	.	ID=scaffold231|size402970:hsp:43726:3.12.0.2;Parent=scaffold231|size402970:hit:23668:3.12.0.2;Target=jgi|Fracy1|182647|e_gw1.4.260.1 456 744 +;Gap=M1074
scaffold231|size402970	blastx	protein_match	257907	260494	91	+	.	ID=scaffold231|size402970:hit:23669:3.12.0.2;Name=jgi|Fracy1|195255|e_gw1.23.16.1;score=91
scaffold231|size402970	blastx	match_part	257907	258023	91	+	.	ID=scaffold231|size402970:hsp:43727:3.12.0.2;Parent=scaffold231|size402970:hit:23669:3.12.0.2;Target=jgi|Fracy1|195255|e_gw1.23.16.1 152 191 +;Gap=M117
scaffold231|size402970	blastx	match_part	258115	258933	363	+	.	ID=scaffold231|size402970:hsp:43728:3.12.0.2;Parent=scaffold231|size402970:hit:23669:3.12.0.2;Target=jgi|Fracy1|195255|e_gw1.23.16.1 193 450 +;Gap=M819
scaffold231|size402970	blastx	match_part	259094	260494	311	+	.	ID=scaffold231|size402970:hsp:43729:3.12.0.2;Parent=scaffold231|size402970:hit:23669:3.12.0.2;Target=jgi|Fracy1|195255|e_gw1.23.16.1 471 863 +;Gap=M1401
scaffold231|size402970	blastx	protein_match	257359	260371	238	+	.	ID=scaffold231|size402970:hit:23670:3.12.0.2;Name=jgi|Fracy1|262534|estExt_fgenesh2_pg.C_100062;score=238
scaffold231|size402970	blastx	match_part	257359	257709	238	+	.	ID=scaffold231|size402970:hsp:43730:3.12.0.2;Parent=scaffold231|size402970:hit:23670:3.12.0.2;Target=jgi|Fracy1|262534|estExt_fgenesh2_pg.C_100062 56 143 +;Gap=M351
scaffold231|size402970	blastx	match_part	257901	258023	135	+	.	ID=scaffold231|size402970:hsp:43731:3.12.0.2;Parent=scaffold231|size402970:hit:23670:3.12.0.2;Target=jgi|Fracy1|262534|estExt_fgenesh2_pg.C_100062 151 191 +;Gap=M123
scaffold231|size402970	blastx	match_part	258112	258933	580	+	.	ID=scaffold231|size402970:hsp:43732:3.12.0.2;Parent=scaffold231|size402970:hit:23670:3.12.0.2;Target=jgi|Fracy1|262534|estExt_fgenesh2_pg.C_100062 192 449 +;Gap=M822
scaffold231|size402970	blastx	match_part	258971	260371	576	+	.	ID=scaffold231|size402970:hsp:43733:3.12.0.2;Parent=scaffold231|size402970:hit:23670:3.12.0.2;Target=jgi|Fracy1|262534|estExt_fgenesh2_pg.C_100062 429 828 +;Gap=M1401
scaffold231|size402970	blastx	protein_match	257916	260521	99	+	.	ID=scaffold231|size402970:hit:23671:3.12.0.2;Name=jgi|Fracy1|156363|gw1.23.336.1;score=99
scaffold231|size402970	blastx	match_part	257916	258023	99	+	.	ID=scaffold231|size402970:hsp:43734:3.12.0.2;Parent=scaffold231|size402970:hit:23671:3.12.0.2;Target=jgi|Fracy1|156363|gw1.23.336.1 73 108 +;Gap=M108
scaffold231|size402970	blastx	match_part	258115	258918	275	+	.	ID=scaffold231|size402970:hsp:43735:3.12.0.2;Parent=scaffold231|size402970:hit:23671:3.12.0.2;Target=jgi|Fracy1|156363|gw1.23.336.1 110 356 +;Gap=M804
scaffold231|size402970	blastx	match_part	259025	260521	302	+	.	ID=scaffold231|size402970:hsp:43736:3.12.0.2;Parent=scaffold231|size402970:hit:23671:3.12.0.2;Target=jgi|Fracy1|156363|gw1.23.336.1 359 757 +;Gap=M1497
scaffold231|size402970	blastx	protein_match	257916	260566	78	+	.	ID=scaffold231|size402970:hit:23672:3.12.0.2;Name=jgi|Thaps3|37960|e_gw1.17.13.1;score=78
scaffold231|size402970	blastx	match_part	257916	258023	78	+	.	ID=scaffold231|size402970:hsp:43737:3.12.0.2;Parent=scaffold231|size402970:hit:23672:3.12.0.2;Target=jgi|Thaps3|37960|e_gw1.17.13.1 74 110 +;Gap=M108
scaffold231|size402970	blastx	match_part	258115	258927	327	+	.	ID=scaffold231|size402970:hsp:43738:3.12.0.2;Parent=scaffold231|size402970:hit:23672:3.12.0.2;Target=jgi|Thaps3|37960|e_gw1.17.13.1 112 368 +;Gap=M813
scaffold231|size402970	blastx	match_part	258977	260566	386	+	.	ID=scaffold231|size402970:hsp:43739:3.12.0.2;Parent=scaffold231|size402970:hit:23672:3.12.0.2;Target=jgi|Thaps3|37960|e_gw1.17.13.1 357 784 +;Gap=M1590
scaffold231|size402970	blastx	protein_match	257281	260101	209	+	.	ID=scaffold231|size402970:hit:23673:3.12.0.2;Name=jgi|Fracy1|182647|e_gw1.4.260.1;score=209
scaffold231|size402970	blastx	match_part	257281	257562	209	+	.	ID=scaffold231|size402970:hsp:43740:3.12.0.2;Parent=scaffold231|size402970:hit:23673:3.12.0.2;Target=jgi|Fracy1|182647|e_gw1.4.260.1 34 127 +;Gap=M282
scaffold231|size402970	blastx	match_part	257910	258023	151	+	.	ID=scaffold231|size402970:hsp:43741:3.12.0.2;Parent=scaffold231|size402970:hit:23673:3.12.0.2;Target=jgi|Fracy1|182647|e_gw1.4.260.1 158 195 +;Gap=M114
scaffold231|size402970	blastx	match_part	258112	258933	531	+	.	ID=scaffold231|size402970:hsp:43742:3.12.0.2;Parent=scaffold231|size402970:hit:23673:3.12.0.2;Target=jgi|Fracy1|182647|e_gw1.4.260.1 196 457 +;Gap=M822
scaffold231|size402970	blastx	match_part	259028	260101	511	+	.	ID=scaffold231|size402970:hsp:43743:3.12.0.2;Parent=scaffold231|size402970:hit:23673:3.12.0.2;Target=jgi|Fracy1|182647|e_gw1.4.260.1 456 744 +;Gap=M1074
scaffold231|size402970	blastx	protein_match	257877	260398	91	+	.	ID=scaffold231|size402970:hit:23674:3.12.0.2;Name=jgi|Thaps3|36563|e_gw1.11a.9.1;score=91
scaffold231|size402970	blastx	match_part	257877	258023	91	+	.	ID=scaffold231|size402970:hsp:43744:3.12.0.2;Parent=scaffold231|size402970:hit:23674:3.12.0.2;Target=jgi|Thaps3|36563|e_gw1.11a.9.1 66 113 +;Gap=M147
scaffold231|size402970	blastx	match_part	258115	258933	380	+	.	ID=scaffold231|size402970:hsp:43745:3.12.0.2;Parent=scaffold231|size402970:hit:23674:3.12.0.2;Target=jgi|Thaps3|36563|e_gw1.11a.9.1 115 375 +;Gap=M819
scaffold231|size402970	blastx	match_part	259025	260398	322	+	.	ID=scaffold231|size402970:hsp:43746:3.12.0.2;Parent=scaffold231|size402970:hit:23674:3.12.0.2;Target=jgi|Thaps3|36563|e_gw1.11a.9.1 373 748 +;Gap=M1374
scaffold231|size402970	blastx	protein_match	257916	260572	88	+	.	ID=scaffold231|size402970:hit:23675:3.12.0.2;Name=jgi|Phatr2|52058|phatr1_ua_kg.chr_10000031;score=88
scaffold231|size402970	blastx	match_part	257916	258023	88	+	.	ID=scaffold231|size402970:hsp:43747:3.12.0.2;Parent=scaffold231|size402970:hit:23675:3.12.0.2;Target=jgi|Phatr2|52058|phatr1_ua_kg.chr_10000031 152 186 +;Gap=M108
scaffold231|size402970	blastx	match_part	258115	258918	314	+	.	ID=scaffold231|size402970:hsp:43748:3.12.0.2;Parent=scaffold231|size402970:hit:23675:3.12.0.2;Target=jgi|Phatr2|52058|phatr1_ua_kg.chr_10000031 188 441 +;Gap=M804
scaffold231|size402970	blastx	match_part	259025	260572	315	+	.	ID=scaffold231|size402970:hsp:43749:3.12.0.2;Parent=scaffold231|size402970:hit:23675:3.12.0.2;Target=jgi|Phatr2|52058|phatr1_ua_kg.chr_10000031 444 863 +;Gap=M1548
scaffold231|size402970	blastx	protein_match	257916	260521	99	+	.	ID=scaffold231|size402970:hit:23676:3.12.0.2;Name=jgi|Fracy1|156363|gw1.23.336.1;score=99
scaffold231|size402970	blastx	match_part	257916	258023	99	+	.	ID=scaffold231|size402970:hsp:43750:3.12.0.2;Parent=scaffold231|size402970:hit:23676:3.12.0.2;Target=jgi|Fracy1|156363|gw1.23.336.1 73 108 +;Gap=M108
scaffold231|size402970	blastx	match_part	258115	258918	275	+	.	ID=scaffold231|size402970:hsp:43751:3.12.0.2;Parent=scaffold231|size402970:hit:23676:3.12.0.2;Target=jgi|Fracy1|156363|gw1.23.336.1 110 356 +;Gap=M804
scaffold231|size402970	blastx	match_part	259025	260521	302	+	.	ID=scaffold231|size402970:hsp:43752:3.12.0.2;Parent=scaffold231|size402970:hit:23676:3.12.0.2;Target=jgi|Fracy1|156363|gw1.23.336.1 359 757 +;Gap=M1497
scaffold231|size402970	blastx	protein_match	257359	260371	238	+	.	ID=scaffold231|size402970:hit:23677:3.12.0.2;Name=jgi|Fracy1|207003|estExt_Genewise1Plus.C_40345;score=238
scaffold231|size402970	blastx	match_part	257359	257709	238	+	.	ID=scaffold231|size402970:hsp:43753:3.12.0.2;Parent=scaffold231|size402970:hit:23677:3.12.0.2;Target=jgi|Fracy1|207003|estExt_Genewise1Plus.C_40345 56 143 +;Gap=M351
scaffold231|size402970	blastx	match_part	257901	258023	136	+	.	ID=scaffold231|size402970:hsp:43754:3.12.0.2;Parent=scaffold231|size402970:hit:23677:3.12.0.2;Target=jgi|Fracy1|207003|estExt_Genewise1Plus.C_40345 151 191 +;Gap=M123
scaffold231|size402970	blastx	match_part	258112	258933	585	+	.	ID=scaffold231|size402970:hsp:43755:3.12.0.2;Parent=scaffold231|size402970:hit:23677:3.12.0.2;Target=jgi|Fracy1|207003|estExt_Genewise1Plus.C_40345 192 449 +;Gap=M822
scaffold231|size402970	blastx	match_part	258971	260371	577	+	.	ID=scaffold231|size402970:hsp:43756:3.12.0.2;Parent=scaffold231|size402970:hit:23677:3.12.0.2;Target=jgi|Fracy1|207003|estExt_Genewise1Plus.C_40345 429 828 +;Gap=M1401
scaffold231|size402970	blastx	protein_match	257970	260575	70	+	.	ID=scaffold231|size402970:hit:23678:3.12.0.2;Name=jgi|Thaps3|12602|gw1.3.40.1;score=70
scaffold231|size402970	blastx	match_part	257970	258023	70	+	.	ID=scaffold231|size402970:hsp:43757:3.12.0.2;Parent=scaffold231|size402970:hit:23678:3.12.0.2;Target=jgi|Thaps3|12602|gw1.3.40.1 88 105 +;Gap=M54
scaffold231|size402970	blastx	match_part	258115	258918	286	+	.	ID=scaffold231|size402970:hsp:43758:3.12.0.2;Parent=scaffold231|size402970:hit:23678:3.12.0.2;Target=jgi|Thaps3|12602|gw1.3.40.1 107 347 +;Gap=M804
scaffold231|size402970	blastx	match_part	259025	260575	326	+	.	ID=scaffold231|size402970:hsp:43759:3.12.0.2;Parent=scaffold231|size402970:hit:23678:3.12.0.2;Target=jgi|Thaps3|12602|gw1.3.40.1 350 794 +;Gap=M1551
scaffold231|size402970	blastx	protein_match	257443	260512	167	+	.	ID=scaffold231|size402970:hit:23679:3.12.0.2;Name=jgi|Phatr2|25867|estExt_Genewise1.C_chr_30362;score=167
scaffold231|size402970	blastx	match_part	257443	257703	167	+	.	ID=scaffold231|size402970:hsp:43760:3.12.0.2;Parent=scaffold231|size402970:hit:23679:3.12.0.2;Target=jgi|Phatr2|25867|estExt_Genewise1.C_chr_30362 1 58 +;Gap=M261
scaffold231|size402970	blastx	match_part	257916	258023	130	+	.	ID=scaffold231|size402970:hsp:43761:3.12.0.2;Parent=scaffold231|size402970:hit:23679:3.12.0.2;Target=jgi|Phatr2|25867|estExt_Genewise1.C_chr_30362 65 100 +;Gap=M108
scaffold231|size402970	blastx	match_part	258112	258921	397	+	.	ID=scaffold231|size402970:hsp:43762:3.12.0.2;Parent=scaffold231|size402970:hit:23679:3.12.0.2;Target=jgi|Phatr2|25867|estExt_Genewise1.C_chr_30362 101 359 +;Gap=M810
scaffold231|size402970	blastx	match_part	259025	260512	762	+	.	ID=scaffold231|size402970:hsp:43763:3.12.0.2;Parent=scaffold231|size402970:hit:23679:3.12.0.2;Target=jgi|Phatr2|25867|estExt_Genewise1.C_chr_30362 361 773 +;Gap=M1488
scaffold231|size402970	blastx	protein_match	257916	260410	83	+	.	ID=scaffold231|size402970:hit:23680:3.12.0.2;Name=jgi|Thaps3|12637|gw1.1.52.1;score=83
scaffold231|size402970	blastx	match_part	257916	258023	83	+	.	ID=scaffold231|size402970:hsp:43764:3.12.0.2;Parent=scaffold231|size402970:hit:23680:3.12.0.2;Target=jgi|Thaps3|12637|gw1.1.52.1 67 103 +;Gap=M108
scaffold231|size402970	blastx	match_part	258115	258918	249	+	.	ID=scaffold231|size402970:hsp:43765:3.12.0.2;Parent=scaffold231|size402970:hit:23680:3.12.0.2;Target=jgi|Thaps3|12637|gw1.1.52.1 105 364 +;Gap=M804
scaffold231|size402970	blastx	match_part	259025	260410	346	+	.	ID=scaffold231|size402970:hsp:43766:3.12.0.2;Parent=scaffold231|size402970:hit:23680:3.12.0.2;Target=jgi|Thaps3|12637|gw1.1.52.1 367 735 +;Gap=M1386
scaffold231|size402970	blastx	protein_match	257907	260494	91	+	.	ID=scaffold231|size402970:hit:23681:3.12.0.2;Name=jgi|Fracy1|195255|e_gw1.23.16.1;score=91
scaffold231|size402970	blastx	match_part	257907	258023	91	+	.	ID=scaffold231|size402970:hsp:43767:3.12.0.2;Parent=scaffold231|size402970:hit:23681:3.12.0.2;Target=jgi|Fracy1|195255|e_gw1.23.16.1 152 191 +;Gap=M117
scaffold231|size402970	blastx	match_part	258115	258933	363	+	.	ID=scaffold231|size402970:hsp:43768:3.12.0.2;Parent=scaffold231|size402970:hit:23681:3.12.0.2;Target=jgi|Fracy1|195255|e_gw1.23.16.1 193 450 +;Gap=M819
scaffold231|size402970	blastx	match_part	259094	260494	311	+	.	ID=scaffold231|size402970:hsp:43769:3.12.0.2;Parent=scaffold231|size402970:hit:23681:3.12.0.2;Target=jgi|Fracy1|195255|e_gw1.23.16.1 471 863 +;Gap=M1401
scaffold231|size402970	blastx	protein_match	257359	260371	238	+	.	ID=scaffold231|size402970:hit:23682:3.12.0.2;Name=jgi|Fracy1|207003|estExt_Genewise1Plus.C_40345;score=238
scaffold231|size402970	blastx	match_part	257359	257709	238	+	.	ID=scaffold231|size402970:hsp:43770:3.12.0.2;Parent=scaffold231|size402970:hit:23682:3.12.0.2;Target=jgi|Fracy1|207003|estExt_Genewise1Plus.C_40345 56 143 +;Gap=M351
scaffold231|size402970	blastx	match_part	257901	258023	136	+	.	ID=scaffold231|size402970:hsp:43771:3.12.0.2;Parent=scaffold231|size402970:hit:23682:3.12.0.2;Target=jgi|Fracy1|207003|estExt_Genewise1Plus.C_40345 151 191 +;Gap=M123
scaffold231|size402970	blastx	match_part	258112	258933	585	+	.	ID=scaffold231|size402970:hsp:43772:3.12.0.2;Parent=scaffold231|size402970:hit:23682:3.12.0.2;Target=jgi|Fracy1|207003|estExt_Genewise1Plus.C_40345 192 449 +;Gap=M822
scaffold231|size402970	blastx	match_part	258971	260371	577	+	.	ID=scaffold231|size402970:hsp:43773:3.12.0.2;Parent=scaffold231|size402970:hit:23682:3.12.0.2;Target=jgi|Fracy1|207003|estExt_Genewise1Plus.C_40345 429 828 +;Gap=M1401
scaffold231|size402970	blastx	protein_match	257967	260440	69	+	.	ID=scaffold231|size402970:hit:23683:3.12.0.2;Name=jgi|Thaps3|33225|e_gw1.3.28.1;score=69
scaffold231|size402970	blastx	match_part	257967	258023	69	+	.	ID=scaffold231|size402970:hsp:43774:3.12.0.2;Parent=scaffold231|size402970:hit:23683:3.12.0.2;Target=jgi|Thaps3|33225|e_gw1.3.28.1 88 106 +;Gap=M57
scaffold231|size402970	blastx	match_part	258115	258918	330	+	.	ID=scaffold231|size402970:hsp:43775:3.12.0.2;Parent=scaffold231|size402970:hit:23683:3.12.0.2;Target=jgi|Thaps3|33225|e_gw1.3.28.1 108 361 +;Gap=M804
scaffold231|size402970	blastx	match_part	259028	260440	350	+	.	ID=scaffold231|size402970:hsp:43776:3.12.0.2;Parent=scaffold231|size402970:hit:23683:3.12.0.2;Target=jgi|Thaps3|33225|e_gw1.3.28.1 365 741 +;Gap=M1413
scaffold231|size402970	blastx	protein_match	257916	260398	96	+	.	ID=scaffold231|size402970:hit:23684:3.12.0.2;Name=jgi|Phatr2|16379|e_gw1.25.11.1;score=96
scaffold231|size402970	blastx	match_part	257916	258017	96	+	.	ID=scaffold231|size402970:hsp:43777:3.12.0.2;Parent=scaffold231|size402970:hit:23684:3.12.0.2;Target=jgi|Phatr2|16379|e_gw1.25.11.1 76 114 +;Gap=M102
scaffold231|size402970	blastx	match_part	258115	258918	287	+	.	ID=scaffold231|size402970:hsp:43778:3.12.0.2;Parent=scaffold231|size402970:hit:23684:3.12.0.2;Target=jgi|Phatr2|16379|e_gw1.25.11.1 118 375 +;Gap=M804
scaffold231|size402970	blastx	match_part	259025	260398	365	+	.	ID=scaffold231|size402970:hsp:43779:3.12.0.2;Parent=scaffold231|size402970:hit:23684:3.12.0.2;Target=jgi|Phatr2|16379|e_gw1.25.11.1 378 766 +;Gap=M1374
scaffold231|size402970	blastx	protein_match	257916	260572	74	+	.	ID=scaffold231|size402970:hit:23685:3.12.0.2;Name=jgi|Thaps3|12645|gw1.15.11.1;score=74
scaffold231|size402970	blastx	match_part	257916	258023	74	+	.	ID=scaffold231|size402970:hsp:43780:3.12.0.2;Parent=scaffold231|size402970:hit:23685:3.12.0.2;Target=jgi|Thaps3|12645|gw1.15.11.1 70 109 +;Gap=M108
scaffold231|size402970	blastx	match_part	258115	258918	293	+	.	ID=scaffold231|size402970:hsp:43781:3.12.0.2;Parent=scaffold231|size402970:hit:23685:3.12.0.2;Target=jgi|Thaps3|12645|gw1.15.11.1 111 363 +;Gap=M804
scaffold231|size402970	blastx	match_part	259025	260572	380	+	.	ID=scaffold231|size402970:hsp:43782:3.12.0.2;Parent=scaffold231|size402970:hit:23685:3.12.0.2;Target=jgi|Thaps3|12645|gw1.15.11.1 366 768 +;Gap=M1548
scaffold231|size402970	blastx	protein_match	257907	260494	91	+	.	ID=scaffold231|size402970:hit:23686:3.12.0.2;Name=jgi|Fracy1|195255|e_gw1.23.16.1;score=91
scaffold231|size402970	blastx	match_part	257907	258023	91	+	.	ID=scaffold231|size402970:hsp:43783:3.12.0.2;Parent=scaffold231|size402970:hit:23686:3.12.0.2;Target=jgi|Fracy1|195255|e_gw1.23.16.1 152 191 +;Gap=M117
scaffold231|size402970	blastx	match_part	258115	258933	363	+	.	ID=scaffold231|size402970:hsp:43784:3.12.0.2;Parent=scaffold231|size402970:hit:23686:3.12.0.2;Target=jgi|Fracy1|195255|e_gw1.23.16.1 193 450 +;Gap=M819
scaffold231|size402970	blastx	match_part	259094	260494	311	+	.	ID=scaffold231|size402970:hsp:43785:3.12.0.2;Parent=scaffold231|size402970:hit:23686:3.12.0.2;Target=jgi|Fracy1|195255|e_gw1.23.16.1 471 863 +;Gap=M1401
scaffold231|size402970	blastx	protein_match	257916	260560	94	+	.	ID=scaffold231|size402970:hit:23687:3.12.0.2;Name=jgi|Thaps3|38230|e_gw1.19a.1.1;score=94
scaffold231|size402970	blastx	match_part	257916	258023	94	+	.	ID=scaffold231|size402970:hsp:43786:3.12.0.2;Parent=scaffold231|size402970:hit:23687:3.12.0.2;Target=jgi|Thaps3|38230|e_gw1.19a.1.1 68 103 +;Gap=M108
scaffold231|size402970	blastx	match_part	258115	258921	306	+	.	ID=scaffold231|size402970:hsp:43787:3.12.0.2;Parent=scaffold231|size402970:hit:23687:3.12.0.2;Target=jgi|Thaps3|38230|e_gw1.19a.1.1 105 343 +;Gap=M807
scaffold231|size402970	blastx	match_part	259025	260560	305	+	.	ID=scaffold231|size402970:hsp:43788:3.12.0.2;Parent=scaffold231|size402970:hit:23687:3.12.0.2;Target=jgi|Thaps3|38230|e_gw1.19a.1.1 345 748 +;Gap=M1536
scaffold231|size402970	blastx	protein_match	257079	262052	124	+	.	ID=scaffold231|size402970:hit:23688:3.12.0.2;Name=jgi|Thaoce1|81741|rna18756;score=124
scaffold231|size402970	blastx	match_part	257079	257162	124	+	.	ID=scaffold231|size402970:hsp:43789:3.12.0.2;Parent=scaffold231|size402970:hit:23688:3.12.0.2;Target=jgi|Thaoce1|81741|rna18756 109 136 +;Gap=M84
scaffold231|size402970	blastx	match_part	257245	257715	442	+	.	ID=scaffold231|size402970:hsp:43790:3.12.0.2;Parent=scaffold231|size402970:hit:23688:3.12.0.2;Target=jgi|Thaoce1|81741|rna18756 133 260 +;Gap=M471
scaffold231|size402970	blastx	match_part	257763	258023	250	+	.	ID=scaffold231|size402970:hsp:43791:3.12.0.2;Parent=scaffold231|size402970:hit:23688:3.12.0.2;Target=jgi|Thaoce1|81741|rna18756 251 337 +;Gap=M261
scaffold231|size402970	blastx	match_part	258112	258927	1004	+	.	ID=scaffold231|size402970:hsp:43792:3.12.0.2;Parent=scaffold231|size402970:hit:23688:3.12.0.2;Target=jgi|Thaoce1|81741|rna18756 338 609 +;Gap=M816
scaffold231|size402970	blastx	match_part	259022	259153	158	+	.	ID=scaffold231|size402970:hsp:43793:3.12.0.2;Parent=scaffold231|size402970:hit:23688:3.12.0.2;Target=jgi|Thaoce1|81741|rna18756 608 652 +;Gap=M132
scaffold231|size402970	blastx	match_part	259400	260572	1120	+	.	ID=scaffold231|size402970:hsp:43794:3.12.0.2;Parent=scaffold231|size402970:hit:23688:3.12.0.2;Target=jgi|Thaoce1|81741|rna18756 656 1018 +;Gap=M1173
scaffold231|size402970	blastx	match_part	260743	260994	269	+	.	ID=scaffold231|size402970:hsp:43795:3.12.0.2;Parent=scaffold231|size402970:hit:23688:3.12.0.2;Target=jgi|Thaoce1|81741|rna18756 1019 1124 +;Gap=M252
scaffold231|size402970	blastx	match_part	261080	261448	409	+	.	ID=scaffold231|size402970:hsp:43796:3.12.0.2;Parent=scaffold231|size402970:hit:23688:3.12.0.2;Target=jgi|Thaoce1|81741|rna18756 1126 1248 +;Gap=M369
scaffold231|size402970	blastx	match_part	261516	262052	358	+	.	ID=scaffold231|size402970:hsp:43797:3.12.0.2;Parent=scaffold231|size402970:hit:23688:3.12.0.2;Target=jgi|Thaoce1|81741|rna18756 1247 1421 +;Gap=M537
scaffold231|size402970	blastx	protein_match	257916	260581	84	+	.	ID=scaffold231|size402970:hit:23689:3.12.0.2;Name=jgi|Phatr2|54688|estExt_Phatr1_ua_kg.C_chr_120017;score=84
scaffold231|size402970	blastx	match_part	257916	258023	84	+	.	ID=scaffold231|size402970:hsp:43798:3.12.0.2;Parent=scaffold231|size402970:hit:23689:3.12.0.2;Target=jgi|Phatr2|54688|estExt_Phatr1_ua_kg.C_chr_120017 228 270 +;Gap=M108
scaffold231|size402970	blastx	match_part	258115	258918	247	+	.	ID=scaffold231|size402970:hsp:43799:3.12.0.2;Parent=scaffold231|size402970:hit:23689:3.12.0.2;Target=jgi|Phatr2|54688|estExt_Phatr1_ua_kg.C_chr_120017 272 511 +;Gap=M804
scaffold231|size402970	blastx	match_part	259025	260581	345	+	.	ID=scaffold231|size402970:hsp:43800:3.12.0.2;Parent=scaffold231|size402970:hit:23689:3.12.0.2;Target=jgi|Phatr2|54688|estExt_Phatr1_ua_kg.C_chr_120017 514 913 +;Gap=M1557
scaffold231|size402970	blastx	protein_match	257431	260539	181	+	.	ID=scaffold231|size402970:hit:23690:3.12.0.2;Name=jgi|Thaps3|38363|e_gw1.19c.1.1;score=181
scaffold231|size402970	blastx	match_part	257431	257712	181	+	.	ID=scaffold231|size402970:hsp:43801:3.12.0.2;Parent=scaffold231|size402970:hit:23690:3.12.0.2;Target=jgi|Thaps3|38363|e_gw1.19c.1.1 1 65 +;Gap=M282
scaffold231|size402970	blastx	match_part	257916	258017	101	+	.	ID=scaffold231|size402970:hsp:43802:3.12.0.2;Parent=scaffold231|size402970:hit:23690:3.12.0.2;Target=jgi|Thaps3|38363|e_gw1.19c.1.1 79 112 +;Gap=M102
scaffold231|size402970	blastx	match_part	258115	258927	529	+	.	ID=scaffold231|size402970:hsp:43803:3.12.0.2;Parent=scaffold231|size402970:hit:23690:3.12.0.2;Target=jgi|Thaps3|38363|e_gw1.19c.1.1 116 388 +;Gap=M813
scaffold231|size402970	blastx	match_part	259022	260539	607	+	.	ID=scaffold231|size402970:hsp:43804:3.12.0.2;Parent=scaffold231|size402970:hit:23690:3.12.0.2;Target=jgi|Thaps3|38363|e_gw1.19c.1.1 387 807 +;Gap=M1518
scaffold231|size402970	blastx	protein_match	257281	260101	209	+	.	ID=scaffold231|size402970:hit:23691:3.12.0.2;Name=jgi|Fracy1|182647|e_gw1.4.260.1;score=209
scaffold231|size402970	blastx	match_part	257281	257562	209	+	.	ID=scaffold231|size402970:hsp:43805:3.12.0.2;Parent=scaffold231|size402970:hit:23691:3.12.0.2;Target=jgi|Fracy1|182647|e_gw1.4.260.1 34 127 +;Gap=M282
scaffold231|size402970	blastx	match_part	257910	258023	151	+	.	ID=scaffold231|size402970:hsp:43806:3.12.0.2;Parent=scaffold231|size402970:hit:23691:3.12.0.2;Target=jgi|Fracy1|182647|e_gw1.4.260.1 158 195 +;Gap=M114
scaffold231|size402970	blastx	match_part	258112	258933	531	+	.	ID=scaffold231|size402970:hsp:43807:3.12.0.2;Parent=scaffold231|size402970:hit:23691:3.12.0.2;Target=jgi|Fracy1|182647|e_gw1.4.260.1 196 457 +;Gap=M822
scaffold231|size402970	blastx	match_part	259028	260101	511	+	.	ID=scaffold231|size402970:hsp:43808:3.12.0.2;Parent=scaffold231|size402970:hit:23691:3.12.0.2;Target=jgi|Fracy1|182647|e_gw1.4.260.1 456 744 +;Gap=M1074
scaffold231|size402970	blastx	protein_match	257359	260371	238	+	.	ID=scaffold231|size402970:hit:23692:3.12.0.2;Name=jgi|Fracy1|207003|estExt_Genewise1Plus.C_40345;score=238
scaffold231|size402970	blastx	match_part	257359	257709	238	+	.	ID=scaffold231|size402970:hsp:43809:3.12.0.2;Parent=scaffold231|size402970:hit:23692:3.12.0.2;Target=jgi|Fracy1|207003|estExt_Genewise1Plus.C_40345 56 143 +;Gap=M351
scaffold231|size402970	blastx	match_part	257901	258023	136	+	.	ID=scaffold231|size402970:hsp:43810:3.12.0.2;Parent=scaffold231|size402970:hit:23692:3.12.0.2;Target=jgi|Fracy1|207003|estExt_Genewise1Plus.C_40345 151 191 +;Gap=M123
scaffold231|size402970	blastx	match_part	258112	258933	585	+	.	ID=scaffold231|size402970:hsp:43811:3.12.0.2;Parent=scaffold231|size402970:hit:23692:3.12.0.2;Target=jgi|Fracy1|207003|estExt_Genewise1Plus.C_40345 192 449 +;Gap=M822
scaffold231|size402970	blastx	match_part	258971	260371	577	+	.	ID=scaffold231|size402970:hsp:43812:3.12.0.2;Parent=scaffold231|size402970:hit:23692:3.12.0.2;Target=jgi|Fracy1|207003|estExt_Genewise1Plus.C_40345 429 828 +;Gap=M1401
scaffold231|size402970	blastx	protein_match	278141	279391	717	+	.	ID=scaffold231|size402970:hit:23693:3.12.0.2;Name=jgi|Thaps3|22566|estExt_fgenesh1_pg.C_chr_50106;score=717
scaffold231|size402970	blastx	match_part	278141	279391	717	+	.	ID=scaffold231|size402970:hsp:43813:3.12.0.2;Parent=scaffold231|size402970:hit:23693:3.12.0.2;Target=jgi|Thaps3|22566|estExt_fgenesh1_pg.C_chr_50106 2 347 +;Gap=M1251
scaffold231|size402970	blastx	protein_match	279892	280110	271	-	.	ID=scaffold231|size402970:hit:23694:3.12.0.2;Name=jgi|Fracy1|227407|fgenesh2_pm.11_%2523_141;score=271
scaffold231|size402970	blastx	match_part	279892	280110	271	-	.	ID=scaffold231|size402970:hsp:43814:3.12.0.2;Parent=scaffold231|size402970:hit:23694:3.12.0.2;Target=jgi|Fracy1|227407|fgenesh2_pm.11_%252523_141 1 73 +;Gap=M219
scaffold231|size402970	blastx	protein_match	279874	280110	354	-	.	ID=scaffold231|size402970:hit:23695:3.12.0.2;Name=jgi|Thaps3|34186|e_gw1.5.588.1;score=354
scaffold231|size402970	blastx	match_part	279874	280110	354	-	.	ID=scaffold231|size402970:hsp:43815:3.12.0.2;Parent=scaffold231|size402970:hit:23695:3.12.0.2;Target=jgi|Thaps3|34186|e_gw1.5.588.1 1 81 +;Gap=M237
scaffold231|size402970	blastx	protein_match	279892	280110	271	-	.	ID=scaffold231|size402970:hit:23696:3.12.0.2;Name=jgi|Fracy1|202127|e_gw1.72.43.1;score=271
scaffold231|size402970	blastx	match_part	279892	280110	271	-	.	ID=scaffold231|size402970:hsp:43816:3.12.0.2;Parent=scaffold231|size402970:hit:23696:3.12.0.2;Target=jgi|Fracy1|202127|e_gw1.72.43.1 1 73 +;Gap=M219
scaffold231|size402970	blastx	protein_match	279892	280110	271	-	.	ID=scaffold231|size402970:hit:23697:3.12.0.2;Name=jgi|Fracy1|227407|fgenesh2_pm.11_%2523_141;score=271
scaffold231|size402970	blastx	match_part	279892	280110	271	-	.	ID=scaffold231|size402970:hsp:43817:3.12.0.2;Parent=scaffold231|size402970:hit:23697:3.12.0.2;Target=jgi|Fracy1|227407|fgenesh2_pm.11_%252523_141 1 73 +;Gap=M219
scaffold231|size402970	blastx	protein_match	279892	280110	274	-	.	ID=scaffold231|size402970:hit:23698:3.12.0.2;Name=jgi|Phatr2|13921|e_gw1.13.292.1;score=274
scaffold231|size402970	blastx	match_part	279892	280110	274	-	.	ID=scaffold231|size402970:hsp:43818:3.12.0.2;Parent=scaffold231|size402970:hit:23698:3.12.0.2;Target=jgi|Phatr2|13921|e_gw1.13.292.1 1 73 +;Gap=M219
scaffold231|size402970	blastx	protein_match	279892	280110	271	-	.	ID=scaffold231|size402970:hit:23699:3.12.0.2;Name=jgi|Fracy1|227407|fgenesh2_pm.11_%2523_141;score=271
scaffold231|size402970	blastx	match_part	279892	280110	271	-	.	ID=scaffold231|size402970:hsp:43819:3.12.0.2;Parent=scaffold231|size402970:hit:23699:3.12.0.2;Target=jgi|Fracy1|227407|fgenesh2_pm.11_%252523_141 1 73 +;Gap=M219
scaffold231|size402970	blastx	protein_match	281687	283145	1862	+	.	ID=scaffold231|size402970:hit:23700:3.12.0.2;Name=jgi|Thaps3|34006|e_gw1.5.96.1;score=1862
scaffold231|size402970	blastx	match_part	281687	282790	1862	+	.	ID=scaffold231|size402970:hsp:43820:3.12.0.2;Parent=scaffold231|size402970:hit:23700:3.12.0.2;Target=jgi|Thaps3|34006|e_gw1.5.96.1 29 396 +;Gap=M1104
scaffold231|size402970	blastx	match_part	282858	283145	306	+	.	ID=scaffold231|size402970:hsp:43821:3.12.0.2;Parent=scaffold231|size402970:hit:23700:3.12.0.2;Target=jgi|Thaps3|34006|e_gw1.5.96.1 394 492 +;Gap=M288
scaffold231|size402970	blastx	protein_match	281693	283064	1440	+	.	ID=scaffold231|size402970:hit:23701:3.12.0.2;Name=jgi|Fracy1|226243|fgenesh2_pm.7_%2523_302;score=1440
scaffold231|size402970	blastx	match_part	281693	282787	1440	+	.	ID=scaffold231|size402970:hsp:43822:3.12.0.2;Parent=scaffold231|size402970:hit:23701:3.12.0.2;Target=jgi|Fracy1|226243|fgenesh2_pm.7_%252523_302 101 465 +;Gap=M1095
scaffold231|size402970	blastx	match_part	282858	283064	238	+	.	ID=scaffold231|size402970:hsp:43823:3.12.0.2;Parent=scaffold231|size402970:hit:23701:3.12.0.2;Target=jgi|Fracy1|226243|fgenesh2_pm.7_%252523_302 464 535 +;Gap=M207
scaffold231|size402970	blastx	protein_match	281372	283286	1886	+	.	ID=scaffold231|size402970:hit:23702:3.12.0.2;Name=jgi|Thaoce1|86667|rna28238;score=1886
scaffold231|size402970	blastx	match_part	281372	282835	1886	+	.	ID=scaffold231|size402970:hsp:43824:3.12.0.2;Parent=scaffold231|size402970:hit:23702:3.12.0.2;Target=jgi|Thaoce1|86667|rna28238 89 575 +;Gap=M1464
scaffold231|size402970	blastx	match_part	282861	283286	342	+	.	ID=scaffold231|size402970:hsp:43825:3.12.0.2;Parent=scaffold231|size402970:hit:23702:3.12.0.2;Target=jgi|Thaoce1|86667|rna28238 579 716 +;Gap=M426
scaffold231|size402970	blastx	protein_match	281693	283064	1440	+	.	ID=scaffold231|size402970:hit:23703:3.12.0.2;Name=jgi|Fracy1|226243|fgenesh2_pm.7_%2523_302;score=1440
scaffold231|size402970	blastx	match_part	281693	282787	1440	+	.	ID=scaffold231|size402970:hsp:43826:3.12.0.2;Parent=scaffold231|size402970:hit:23703:3.12.0.2;Target=jgi|Fracy1|226243|fgenesh2_pm.7_%252523_302 101 465 +;Gap=M1095
scaffold231|size402970	blastx	match_part	282858	283064	238	+	.	ID=scaffold231|size402970:hsp:43827:3.12.0.2;Parent=scaffold231|size402970:hit:23703:3.12.0.2;Target=jgi|Fracy1|226243|fgenesh2_pm.7_%252523_302 464 535 +;Gap=M207
scaffold231|size402970	blastx	protein_match	281447	282995	1551	+	.	ID=scaffold231|size402970:hit:23704:3.12.0.2;Name=jgi|Phatr2|25394|estExt_Genewise1.C_chr_20330;score=1551
scaffold231|size402970	blastx	match_part	281447	282790	1551	+	.	ID=scaffold231|size402970:hsp:43828:3.12.0.2;Parent=scaffold231|size402970:hit:23704:3.12.0.2;Target=jgi|Phatr2|25394|estExt_Genewise1.C_chr_20330 23 484 +;Gap=M1344
scaffold231|size402970	blastx	match_part	282858	282995	220	+	.	ID=scaffold231|size402970:hsp:43829:3.12.0.2;Parent=scaffold231|size402970:hit:23704:3.12.0.2;Target=jgi|Phatr2|25394|estExt_Genewise1.C_chr_20330 482 527 +;Gap=M138
```
