## Supplementary material for "Improved Reference Genome for *Cyclotella Cryptica* CCMP332, a Model for Cell Wall Morphogenesis, Salinity Adaptation, and Lipid Production in Diatoms (Bacillariophyta)": cryptica_pilon5.all.renamed.gff (part 132 of 634)

```
scaffold231|size402970	blastx	protein_match	281693	283064	1440	+	.	ID=scaffold231|size402970:hit:23705:3.12.0.2;Name=jgi|Fracy1|226243|fgenesh2_pm.7_%2523_302;score=1440
scaffold231|size402970	blastx	match_part	281693	282787	1440	+	.	ID=scaffold231|size402970:hsp:43830:3.12.0.2;Parent=scaffold231|size402970:hit:23705:3.12.0.2;Target=jgi|Fracy1|226243|fgenesh2_pm.7_%252523_302 101 465 +;Gap=M1095
scaffold231|size402970	blastx	match_part	282858	283064	238	+	.	ID=scaffold231|size402970:hsp:43831:3.12.0.2;Parent=scaffold231|size402970:hit:23705:3.12.0.2;Target=jgi|Fracy1|226243|fgenesh2_pm.7_%252523_302 464 535 +;Gap=M207
scaffold231|size402970	blastx	protein_match	282068	283265	965	+	.	ID=scaffold231|size402970:hit:23706:3.12.0.2;Name=jgi|Fracy1|254008|fgenesh2_pg.52_%2523_10;score=965
scaffold231|size402970	blastx	match_part	282068	282787	965	+	.	ID=scaffold231|size402970:hsp:43832:3.12.0.2;Parent=scaffold231|size402970:hit:23706:3.12.0.2;Target=jgi|Fracy1|254008|fgenesh2_pg.52_%252523_10 1 221 +;Gap=M720
scaffold231|size402970	blastx	match_part	282858	283265	252	+	.	ID=scaffold231|size402970:hsp:43833:3.12.0.2;Parent=scaffold231|size402970:hit:23706:3.12.0.2;Target=jgi|Fracy1|254008|fgenesh2_pg.52_%252523_10 220 349 +;Gap=M408
scaffold231|size402970	blastx	protein_match	284093	285120	439	-	.	ID=scaffold231|size402970:hit:23707:3.12.0.2;Name=jgi|Fracy1|254009|fgenesh2_pg.52_%2523_11;score=439
scaffold231|size402970	blastx	match_part	284539	285120	532	-	.	ID=scaffold231|size402970:hsp:43834:3.12.0.2;Parent=scaffold231|size402970:hit:23707:3.12.0.2;Target=jgi|Fracy1|254009|fgenesh2_pg.52_%252523_11 27 190 +;Gap=M582
scaffold231|size402970	blastx	match_part	284093	284455	439	-	.	ID=scaffold231|size402970:hsp:43835:3.12.0.2;Parent=scaffold231|size402970:hit:23707:3.12.0.2;Target=jgi|Fracy1|254009|fgenesh2_pg.52_%252523_11 190 314 +;Gap=M363
scaffold231|size402970	blastx	protein_match	283574	285120	935	-	.	ID=scaffold231|size402970:hit:23708:3.12.0.2;Name=jgi|Fracy1|187606|e_gw1.7.90.1;score=935
scaffold231|size402970	blastx	match_part	284536	285120	531	-	.	ID=scaffold231|size402970:hsp:43836:3.12.0.2;Parent=scaffold231|size402970:hit:23708:3.12.0.2;Target=jgi|Fracy1|187606|e_gw1.7.90.1 27 191 +;Gap=M585
scaffold231|size402970	blastx	match_part	283574	284455	935	-	.	ID=scaffold231|size402970:hsp:43837:3.12.0.2;Parent=scaffold231|size402970:hit:23708:3.12.0.2;Target=jgi|Fracy1|187606|e_gw1.7.90.1 190 465 +;Gap=M882
scaffold231|size402970	blastx	protein_match	283577	284383	1040	-	.	ID=scaffold231|size402970:hit:23709:3.12.0.2;Name=jgi|Thaoce1|86668|rna28239;score=1040
scaffold231|size402970	blastx	match_part	283577	284383	1040	-	.	ID=scaffold231|size402970:hsp:43838:3.12.0.2;Parent=scaffold231|size402970:hit:23709:3.12.0.2;Target=jgi|Thaoce1|86668|rna28239 1 260 +;Gap=M807
scaffold231|size402970	blastx	protein_match	283574	285180	986	-	.	ID=scaffold231|size402970:hit:23710:3.12.0.2;Name=jgi|Phatr2|43611|estExt_fgenesh1_pg.C_chr_20404;score=986
scaffold231|size402970	blastx	match_part	284539	285180	730	-	.	ID=scaffold231|size402970:hsp:43839:3.12.0.2;Parent=scaffold231|size402970:hit:23710:3.12.0.2;Target=jgi|Phatr2|43611|estExt_fgenesh1_pg.C_chr_20404 1 191 +;Gap=M642
scaffold231|size402970	blastx	match_part	283574	284455	986	-	.	ID=scaffold231|size402970:hsp:43840:3.12.0.2;Parent=scaffold231|size402970:hit:23710:3.12.0.2;Target=jgi|Phatr2|43611|estExt_fgenesh1_pg.C_chr_20404 191 465 +;Gap=M882
scaffold231|size402970	blastx	protein_match	283574	285120	935	-	.	ID=scaffold231|size402970:hit:23711:3.12.0.2;Name=jgi|Fracy1|187606|e_gw1.7.90.1;score=935
scaffold231|size402970	blastx	match_part	284536	285120	531	-	.	ID=scaffold231|size402970:hsp:43841:3.12.0.2;Parent=scaffold231|size402970:hit:23711:3.12.0.2;Target=jgi|Fracy1|187606|e_gw1.7.90.1 27 191 +;Gap=M585
scaffold231|size402970	blastx	match_part	283574	284455	935	-	.	ID=scaffold231|size402970:hsp:43842:3.12.0.2;Parent=scaffold231|size402970:hit:23711:3.12.0.2;Target=jgi|Fracy1|187606|e_gw1.7.90.1 190 465 +;Gap=M882
scaffold231|size402970	blastx	protein_match	283574	285120	935	-	.	ID=scaffold231|size402970:hit:23712:3.12.0.2;Name=jgi|Fracy1|187606|e_gw1.7.90.1;score=935
scaffold231|size402970	blastx	match_part	284536	285120	531	-	.	ID=scaffold231|size402970:hsp:43843:3.12.0.2;Parent=scaffold231|size402970:hit:23712:3.12.0.2;Target=jgi|Fracy1|187606|e_gw1.7.90.1 27 191 +;Gap=M585
scaffold231|size402970	blastx	match_part	283574	284455	935	-	.	ID=scaffold231|size402970:hsp:43844:3.12.0.2;Parent=scaffold231|size402970:hit:23712:3.12.0.2;Target=jgi|Fracy1|187606|e_gw1.7.90.1 190 465 +;Gap=M882
scaffold231|size402970	blastx	protein_match	284590	285120	383	+	.	ID=scaffold231|size402970:hit:23713:3.12.0.2;Name=jgi|Thaoce1|86669|rna28240;score=383
scaffold231|size402970	blastx	match_part	284590	285120	383	+	.	ID=scaffold231|size402970:hsp:43845:3.12.0.2;Parent=scaffold231|size402970:hit:23713:3.12.0.2;Target=jgi|Thaoce1|86669|rna28240 1 169 +;Gap=M531
scaffold231|size402970	blastx	protein_match	283535	285567	1313	-	.	ID=scaffold231|size402970:hit:23714:3.12.0.2;Name=jgi|Thaps3|22565|estExt_fgenesh1_pg.C_chr_50105;score=1313
scaffold231|size402970	blastx	match_part	285487	285567	129	-	.	ID=scaffold231|size402970:hsp:43846:3.12.0.2;Parent=scaffold231|size402970:hit:23714:3.12.0.2;Target=jgi|Thaps3|22565|estExt_fgenesh1_pg.C_chr_50105 5 31 +;Gap=M81
scaffold231|size402970	blastx	match_part	284539	285123	815	-	.	ID=scaffold231|size402970:hsp:43847:3.12.0.2;Parent=scaffold231|size402970:hit:23714:3.12.0.2;Target=jgi|Thaps3|22565|estExt_fgenesh1_pg.C_chr_50105 32 196 +;Gap=M585
scaffold231|size402970	blastx	match_part	283535	284455	1313	-	.	ID=scaffold231|size402970:hsp:43848:3.12.0.2;Parent=scaffold231|size402970:hit:23714:3.12.0.2;Target=jgi|Thaps3|22565|estExt_fgenesh1_pg.C_chr_50105 196 478 +;Gap=M921
scaffold231|size402970	protein2genome	protein_match	217050	217589	582	-	.	ID=scaffold231|size402970:hit:23715:3.12.0.2;Name=jgi|Fracy1|248276|fgenesh2_pg.23_%2523_81;score=582
scaffold231|size402970	protein2genome	match_part	217050	217589	582	-	.	ID=scaffold231|size402970:hsp:43849:3.12.0.2;Parent=scaffold231|size402970:hit:23715:3.12.0.2;Target=jgi|Fracy1|248276|fgenesh2_pg.23_%252523_81 93 271 +;Gap=M540
scaffold231|size402970	protein2genome	protein_match	217044	217577	474	-	.	ID=scaffold231|size402970:hit:23716:3.12.0.2;Name=jgi|Thaoce1|95207|rna32127;score=474
scaffold231|size402970	protein2genome	match_part	217447	217577	474	-	.	ID=scaffold231|size402970:hsp:43850:3.12.0.2;Parent=scaffold231|size402970:hit:23716:3.12.0.2;Target=jgi|Thaoce1|95207|rna32127 43 85 +;Gap=M131
scaffold231|size402970	protein2genome	match_part	217044	217389	474	-	.	ID=scaffold231|size402970:hsp:43851:3.12.0.2;Parent=scaffold231|size402970:hit:23716:3.12.0.2;Target=jgi|Thaoce1|95207|rna32127 86 201 +;Gap=M346
scaffold231|size402970	protein2genome	protein_match	217044	217727	821	-	.	ID=scaffold231|size402970:hit:23717:3.12.0.2;Name=jgi|Thaps3|3146|fgenesh1_pg.C_chr_3000080;score=821
scaffold231|size402970	protein2genome	match_part	217044	217727	821	-	.	ID=scaffold231|size402970:hsp:43852:3.12.0.2;Parent=scaffold231|size402970:hit:23717:3.12.0.2;Target=jgi|Thaps3|3146|fgenesh1_pg.C_chr_3000080 13 243 +;Gap=M684
scaffold231|size402970	protein2genome	protein_match	217050	217589	577	-	.	ID=scaffold231|size402970:hit:23718:3.12.0.2;Name=jgi|Fracy1|256433|fgenesh2_pg.76_%2523_42;score=577
scaffold231|size402970	protein2genome	match_part	217050	217589	577	-	.	ID=scaffold231|size402970:hsp:43853:3.12.0.2;Parent=scaffold231|size402970:hit:23718:3.12.0.2;Target=jgi|Fracy1|256433|fgenesh2_pg.76_%252523_42 93 271 +;Gap=M540
scaffold231|size402970	protein2genome	protein_match	218860	220790	2266	+	.	ID=scaffold231|size402970:hit:23719:3.12.0.2;Name=jgi|Thaoce1|70453|rna14817;score=2266
scaffold231|size402970	protein2genome	match_part	218860	219145	2266	+	.	ID=scaffold231|size402970:hsp:43854:3.12.0.2;Parent=scaffold231|size402970:hit:23719:3.12.0.2;Target=jgi|Thaoce1|70453|rna14817 117 211 +;Gap=M286
scaffold231|size402970	protein2genome	match_part	219232	220790	2266	+	.	ID=scaffold231|size402970:hsp:43855:3.12.0.2;Parent=scaffold231|size402970:hit:23719:3.12.0.2;Target=jgi|Thaoce1|70453|rna14817 212 737 +;Gap=M1559
scaffold231|size402970	protein2genome	protein_match	218989	219959	1056	+	.	ID=scaffold231|size402970:hit:23720:3.12.0.2;Name=jgi|Phatr2|22325|estExt_gwp_gw1.C_chr_160216;score=1056
scaffold231|size402970	protein2genome	match_part	218989	219145	1056	+	.	ID=scaffold231|size402970:hsp:43856:3.12.0.2;Parent=scaffold231|size402970:hit:23720:3.12.0.2;Target=jgi|Phatr2|22325|estExt_gwp_gw1.C_chr_160216 3 54 +;Gap=M157
scaffold231|size402970	protein2genome	match_part	219232	219959	1056	+	.	ID=scaffold231|size402970:hsp:43857:3.12.0.2;Parent=scaffold231|size402970:hit:23720:3.12.0.2;Target=jgi|Phatr2|22325|estExt_gwp_gw1.C_chr_160216 55 297 +;Gap=M728
scaffold231|size402970	protein2genome	protein_match	220440	220742	161	+	.	ID=scaffold231|size402970:hit:23721:3.12.0.2;Name=jgi|Thaoce1|86638|rna31755;score=161
scaffold231|size402970	protein2genome	match_part	220440	220742	161	+	.	ID=scaffold231|size402970:hsp:43858:3.12.0.2;Parent=scaffold231|size402970:hit:23721:3.12.0.2;Target=jgi|Thaoce1|86638|rna31755 32 131 +;Gap=M303
scaffold231|size402970	protein2genome	protein_match	219252	220778	2029	+	.	ID=scaffold231|size402970:hit:23722:3.12.0.2;Name=jgi|Thaps3|32325|e_gw1.2.100.1;score=2029
scaffold231|size402970	protein2genome	match_part	219252	219947	2029	+	.	ID=scaffold231|size402970:hsp:43859:3.12.0.2;Parent=scaffold231|size402970:hit:23722:3.12.0.2;Target=jgi|Thaps3|32325|e_gw1.2.100.1 1 232 +;Gap=M696
scaffold231|size402970	protein2genome	match_part	219981	220778	2029	+	.	ID=scaffold231|size402970:hsp:43860:3.12.0.2;Parent=scaffold231|size402970:hit:23722:3.12.0.2;Target=jgi|Thaps3|32325|e_gw1.2.100.1 233 499 +;Gap=M798
scaffold231|size402970	protein2genome	protein_match	219252	220805	1638	+	.	ID=scaffold231|size402970:hit:23723:3.12.0.2;Name=jgi|Fracy1|188910|e_gw1.9.554.1;score=1638
scaffold231|size402970	protein2genome	match_part	219252	220805	1638	+	.	ID=scaffold231|size402970:hsp:43861:3.12.0.2;Parent=scaffold231|size402970:hit:23723:3.12.0.2;Target=jgi|Fracy1|188910|e_gw1.9.554.1 1 516 +;Gap=M1554
scaffold231|size402970	protein2genome	protein_match	218989	219959	1056	+	.	ID=scaffold231|size402970:hit:23724:3.12.0.2;Name=jgi|Phatr2|22332|estExt_gwp_gw1.C_chr_160223;score=1056
scaffold231|size402970	protein2genome	match_part	218989	219145	1056	+	.	ID=scaffold231|size402970:hsp:43862:3.12.0.2;Parent=scaffold231|size402970:hit:23724:3.12.0.2;Target=jgi|Phatr2|22332|estExt_gwp_gw1.C_chr_160223 3 54 +;Gap=M157
scaffold231|size402970	protein2genome	match_part	219232	219959	1056	+	.	ID=scaffold231|size402970:hsp:43863:3.12.0.2;Parent=scaffold231|size402970:hit:23724:3.12.0.2;Target=jgi|Phatr2|22332|estExt_gwp_gw1.C_chr_160223 55 297 +;Gap=M728
scaffold231|size402970	protein2genome	protein_match	228939	229670	414	+	.	ID=scaffold231|size402970:hit:23725:3.12.0.2;Name=jgi|Thaoce1|69724|rna12485;score=414
scaffold231|size402970	protein2genome	match_part	228939	229670	414	+	.	ID=scaffold231|size402970:hsp:43864:3.12.0.2;Parent=scaffold231|size402970:hit:23725:3.12.0.2;Target=jgi|Thaoce1|69724|rna12485 49 294 +;Gap=M732
scaffold231|size402970	protein2genome	protein_match	228742	229136	245	+	.	ID=scaffold231|size402970:hit:23726:3.12.0.2;Name=jgi|Thaoce1|88588|rna18555;score=245
scaffold231|size402970	protein2genome	match_part	228742	229136	245	+	.	ID=scaffold231|size402970:hsp:43865:3.12.0.2;Parent=scaffold231|size402970:hit:23726:3.12.0.2;Target=jgi|Thaoce1|88588|rna18555 45 177 +;Gap=M395
scaffold231|size402970	protein2genome	protein_match	228927	229193	205	+	.	ID=scaffold231|size402970:hit:23727:3.12.0.2;Name=jgi|Thaoce1|98450|rna31739;score=205
scaffold231|size402970	protein2genome	match_part	228927	229193	205	+	.	ID=scaffold231|size402970:hsp:43866:3.12.0.2;Parent=scaffold231|size402970:hit:23727:3.12.0.2;Target=jgi|Thaoce1|98450|rna31739 35 124 +;Gap=M267
scaffold231|size402970	protein2genome	protein_match	241146	241596	313	-	.	ID=scaffold231|size402970:hit:23728:3.12.0.2;Name=jgi|Fracy1|154493|gw1.11.471.1;score=313
scaffold231|size402970	protein2genome	match_part	241513	241596	313	-	.	ID=scaffold231|size402970:hsp:43867:3.12.0.2;Parent=scaffold231|size402970:hit:23728:3.12.0.2;Target=jgi|Fracy1|154493|gw1.11.471.1 1 28 +;Gap=M84
scaffold231|size402970	protein2genome	match_part	241146	241412	313	-	.	ID=scaffold231|size402970:hsp:43868:3.12.0.2;Parent=scaffold231|size402970:hit:23728:3.12.0.2;Target=jgi|Fracy1|154493|gw1.11.471.1 29 115 +;Gap=M267
scaffold231|size402970	protein2genome	protein_match	241170	241596	300	-	.	ID=scaffold231|size402970:hit:23729:3.12.0.2;Name=jgi|Fracy1|154493|gw1.11.471.1;score=300
scaffold231|size402970	protein2genome	match_part	241513	241596	300	-	.	ID=scaffold231|size402970:hsp:43869:3.12.0.2;Parent=scaffold231|size402970:hit:23729:3.12.0.2;Target=jgi|Fracy1|154493|gw1.11.471.1 5 32 +;Gap=M84
scaffold231|size402970	protein2genome	match_part	241170	241412	300	-	.	ID=scaffold231|size402970:hsp:43870:3.12.0.2;Parent=scaffold231|size402970:hit:23729:3.12.0.2;Target=jgi|Fracy1|154493|gw1.11.471.1 33 115 +;Gap=M243
scaffold231|size402970	protein2genome	protein_match	239783	241400	297	-	.	ID=scaffold231|size402970:hit:23730:3.12.0.2;Name=jgi|Fracy1|154493|gw1.11.471.1;score=297
scaffold231|size402970	protein2genome	match_part	241115	241400	297	-	.	ID=scaffold231|size402970:hsp:43871:3.12.0.2;Parent=scaffold231|size402970:hit:23730:3.12.0.2;Target=jgi|Fracy1|154493|gw1.11.471.1 1 94 +;Gap=M286
scaffold231|size402970	protein2genome	match_part	239783	239847	297	-	.	ID=scaffold231|size402970:hsp:43872:3.12.0.2;Parent=scaffold231|size402970:hit:23730:3.12.0.2;Target=jgi|Fracy1|154493|gw1.11.471.1 95 116 +;Gap=M65
scaffold231|size402970	protein2genome	protein_match	239798	241412	277	-	.	ID=scaffold231|size402970:hit:23731:3.12.0.2;Name=jgi|Fracy1|154493|gw1.11.471.1;score=277
scaffold231|size402970	protein2genome	match_part	241122	241412	277	-	.	ID=scaffold231|size402970:hsp:43873:3.12.0.2;Parent=scaffold231|size402970:hit:23731:3.12.0.2;Target=jgi|Fracy1|154493|gw1.11.471.1 1 99 +;Gap=M291
scaffold231|size402970	protein2genome	match_part	239798	239845	277	-	.	ID=scaffold231|size402970:hsp:43874:3.12.0.2;Parent=scaffold231|size402970:hit:23731:3.12.0.2;Target=jgi|Fracy1|154493|gw1.11.471.1 100 115 +;Gap=M48
scaffold231|size402970	protein2genome	protein_match	241125	241433	266	-	.	ID=scaffold231|size402970:hit:23732:3.12.0.2;Name=jgi|Fracy1|154493|gw1.11.471.1;score=266
scaffold231|size402970	protein2genome	match_part	241125	241433	266	-	.	ID=scaffold231|size402970:hsp:43875:3.12.0.2;Parent=scaffold231|size402970:hit:23732:3.12.0.2;Target=jgi|Fracy1|154493|gw1.11.471.1 2 102 +;Gap=M309
scaffold231|size402970	protein2genome	protein_match	240969	241322	266	-	.	ID=scaffold231|size402970:hit:23733:3.12.0.2;Name=jgi|Fracy1|154493|gw1.11.471.1;score=266
scaffold231|size402970	protein2genome	match_part	240969	241322	266	-	.	ID=scaffold231|size402970:hsp:43876:3.12.0.2;Parent=scaffold231|size402970:hit:23733:3.12.0.2;Target=jgi|Fracy1|154493|gw1.11.471.1 1 114 +;Gap=M354
scaffold231|size402970	protein2genome	protein_match	240503	241334	251	-	.	ID=scaffold231|size402970:hit:23734:3.12.0.2;Name=jgi|Fracy1|154493|gw1.11.471.1;score=251
scaffold231|size402970	protein2genome	match_part	241122	241334	251	-	.	ID=scaffold231|size402970:hsp:43877:3.12.0.2;Parent=scaffold231|size402970:hit:23734:3.12.0.2;Target=jgi|Fracy1|154493|gw1.11.471.1 1 71 +;Gap=M213
scaffold231|size402970	protein2genome	match_part	240503	240625	251	-	.	ID=scaffold231|size402970:hsp:43878:3.12.0.2;Parent=scaffold231|size402970:hit:23734:3.12.0.2;Target=jgi|Fracy1|154493|gw1.11.471.1 72 110 +;Gap=M123
scaffold231|size402970	protein2genome	protein_match	240969	241298	248	-	.	ID=scaffold231|size402970:hit:23735:3.12.0.2;Name=jgi|Fracy1|154493|gw1.11.471.1;score=248
scaffold231|size402970	protein2genome	match_part	240969	241298	248	-	.	ID=scaffold231|size402970:hsp:43879:3.12.0.2;Parent=scaffold231|size402970:hit:23735:3.12.0.2;Target=jgi|Fracy1|154493|gw1.11.471.1 1 110 +;Gap=M330
scaffold231|size402970	protein2genome	protein_match	241218	241599	230	-	.	ID=scaffold231|size402970:hit:23736:3.12.0.2;Name=jgi|Fracy1|154493|gw1.11.471.1;score=230
scaffold231|size402970	protein2genome	match_part	241513	241599	230	-	.	ID=scaffold231|size402970:hsp:43880:3.12.0.2;Parent=scaffold231|size402970:hit:23736:3.12.0.2;Target=jgi|Fracy1|154493|gw1.11.471.1 24 52 +;Gap=M87
scaffold231|size402970	protein2genome	match_part	241218	241412	230	-	.	ID=scaffold231|size402970:hsp:43881:3.12.0.2;Parent=scaffold231|size402970:hit:23736:3.12.0.2;Target=jgi|Fracy1|154493|gw1.11.471.1 53 115 +;Gap=M195
scaffold231|size402970	protein2genome	protein_match	241125	241376	222	-	.	ID=scaffold231|size402970:hit:23737:3.12.0.2;Name=jgi|Fracy1|154493|gw1.11.471.1;score=222
scaffold231|size402970	protein2genome	match_part	241125	241376	222	-	.	ID=scaffold231|size402970:hsp:43882:3.12.0.2;Parent=scaffold231|size402970:hit:23737:3.12.0.2;Target=jgi|Fracy1|154493|gw1.11.471.1 1 82 +;Gap=M252
scaffold231|size402970	protein2genome	protein_match	241239	241593	215	-	.	ID=scaffold231|size402970:hit:23738:3.12.0.2;Name=jgi|Fracy1|154493|gw1.11.471.1;score=215
scaffold231|size402970	protein2genome	match_part	241513	241593	215	-	.	ID=scaffold231|size402970:hsp:43883:3.12.0.2;Parent=scaffold231|size402970:hit:23738:3.12.0.2;Target=jgi|Fracy1|154493|gw1.11.471.1 34 60 +;Gap=M81
scaffold231|size402970	protein2genome	match_part	241239	241412	215	-	.	ID=scaffold231|size402970:hsp:43884:3.12.0.2;Parent=scaffold231|size402970:hit:23738:3.12.0.2;Target=jgi|Fracy1|154493|gw1.11.471.1 61 116 +;Gap=M174
scaffold231|size402970	protein2genome	protein_match	241278	241596	177	-	.	ID=scaffold231|size402970:hit:23739:3.12.0.2;Name=jgi|Fracy1|154493|gw1.11.471.1;score=177
scaffold231|size402970	protein2genome	match_part	241513	241596	177	-	.	ID=scaffold231|size402970:hsp:43885:3.12.0.2;Parent=scaffold231|size402970:hit:23739:3.12.0.2;Target=jgi|Fracy1|154493|gw1.11.471.1 41 68 +;Gap=M84
scaffold231|size402970	protein2genome	match_part	241278	241412	177	-	.	ID=scaffold231|size402970:hsp:43886:3.12.0.2;Parent=scaffold231|size402970:hit:23739:3.12.0.2;Target=jgi|Fracy1|154493|gw1.11.471.1 69 115 +;Gap=M135
scaffold231|size402970	protein2genome	protein_match	241296	241599	162	-	.	ID=scaffold231|size402970:hit:23740:3.12.0.2;Name=jgi|Fracy1|154493|gw1.11.471.1;score=162
scaffold231|size402970	protein2genome	match_part	241513	241599	162	-	.	ID=scaffold231|size402970:hsp:43887:3.12.0.2;Parent=scaffold231|size402970:hit:23740:3.12.0.2;Target=jgi|Fracy1|154493|gw1.11.471.1 48 76 +;Gap=M87
scaffold231|size402970	protein2genome	match_part	241296	241412	162	-	.	ID=scaffold231|size402970:hsp:43888:3.12.0.2;Parent=scaffold231|size402970:hit:23740:3.12.0.2;Target=jgi|Fracy1|154493|gw1.11.471.1 77 115 +;Gap=M117
scaffold231|size402970	protein2genome	protein_match	241290	241596	148	-	.	ID=scaffold231|size402970:hit:23741:3.12.0.2;Name=jgi|Fracy1|154493|gw1.11.471.1;score=148
scaffold231|size402970	protein2genome	match_part	241513	241596	148	-	.	ID=scaffold231|size402970:hsp:43889:3.12.0.2;Parent=scaffold231|size402970:hit:23741:3.12.0.2;Target=jgi|Fracy1|154493|gw1.11.471.1 29 56 +;Gap=M84
scaffold231|size402970	protein2genome	match_part	241290	241412	148	-	.	ID=scaffold231|size402970:hsp:43890:3.12.0.2;Parent=scaffold231|size402970:hit:23741:3.12.0.2;Target=jgi|Fracy1|154493|gw1.11.471.1 57 97 +;Gap=M123
scaffold231|size402970	protein2genome	protein_match	241290	241593	137	-	.	ID=scaffold231|size402970:hit:23742:3.12.0.2;Name=jgi|Fracy1|154493|gw1.11.471.1;score=137
scaffold231|size402970	protein2genome	match_part	241513	241593	137	-	.	ID=scaffold231|size402970:hsp:43891:3.12.0.2;Parent=scaffold231|size402970:hit:23742:3.12.0.2;Target=jgi|Fracy1|154493|gw1.11.471.1 22 48 +;Gap=M81
scaffold231|size402970	protein2genome	match_part	241290	241412	137	-	.	ID=scaffold231|size402970:hsp:43892:3.12.0.2;Parent=scaffold231|size402970:hit:23742:3.12.0.2;Target=jgi|Fracy1|154493|gw1.11.471.1 49 89 +;Gap=M123
scaffold231|size402970	protein2genome	protein_match	241125	241358	199	-	.	ID=scaffold231|size402970:hit:23743:3.12.0.2;Name=jgi|Fracy1|194600|e_gw1.22.134.1;score=199
scaffold231|size402970	protein2genome	match_part	241125	241358	199	-	.	ID=scaffold231|size402970:hsp:43893:3.12.0.2;Parent=scaffold231|size402970:hit:23743:3.12.0.2;Target=jgi|Fracy1|194600|e_gw1.22.134.1 24 101 +;Gap=M234
scaffold231|size402970	protein2genome	protein_match	241125	241382	197	-	.	ID=scaffold231|size402970:hit:23744:3.12.0.2;Name=jgi|Fracy1|194600|e_gw1.22.134.1;score=197
scaffold231|size402970	protein2genome	match_part	241125	241382	197	-	.	ID=scaffold231|size402970:hsp:43894:3.12.0.2;Parent=scaffold231|size402970:hit:23744:3.12.0.2;Target=jgi|Fracy1|194600|e_gw1.22.134.1 22 105 +;Gap=M258
scaffold231|size402970	protein2genome	protein_match	241071	241325	195	-	.	ID=scaffold231|size402970:hit:23745:3.12.0.2;Name=jgi|Fracy1|194600|e_gw1.22.134.1;score=195
scaffold231|size402970	protein2genome	match_part	241071	241325	195	-	.	ID=scaffold231|size402970:hsp:43895:3.12.0.2;Parent=scaffold231|size402970:hit:23745:3.12.0.2;Target=jgi|Fracy1|194600|e_gw1.22.134.1 23 105 +;Gap=M255
scaffold231|size402970	protein2genome	protein_match	241185	241415	191	-	.	ID=scaffold231|size402970:hit:23746:3.12.0.2;Name=jgi|Fracy1|194600|e_gw1.22.134.1;score=191
scaffold231|size402970	protein2genome	match_part	241185	241415	191	-	.	ID=scaffold231|size402970:hsp:43896:3.12.0.2;Parent=scaffold231|size402970:hit:23746:3.12.0.2;Target=jgi|Fracy1|194600|e_gw1.22.134.1 31 105 +;Gap=M231
scaffold231|size402970	protein2genome	protein_match	241059	241298	191	-	.	ID=scaffold231|size402970:hit:23747:3.12.0.2;Name=jgi|Fracy1|194600|e_gw1.22.134.1;score=191
scaffold231|size402970	protein2genome	match_part	241059	241298	191	-	.	ID=scaffold231|size402970:hsp:43897:3.12.0.2;Parent=scaffold231|size402970:hit:23747:3.12.0.2;Target=jgi|Fracy1|194600|e_gw1.22.134.1 24 105 +;Gap=M240
scaffold231|size402970	protein2genome	protein_match	241125	241364	185	-	.	ID=scaffold231|size402970:hit:23748:3.12.0.2;Name=jgi|Fracy1|194600|e_gw1.22.134.1;score=185
scaffold231|size402970	protein2genome	match_part	241125	241364	185	-	.	ID=scaffold231|size402970:hsp:43898:3.12.0.2;Parent=scaffold231|size402970:hit:23748:3.12.0.2;Target=jgi|Fracy1|194600|e_gw1.22.134.1 14 93 +;Gap=M240
scaffold231|size402970	protein2genome	protein_match	241197	241551	177	-	.	ID=scaffold231|size402970:hit:23749:3.12.0.2;Name=jgi|Fracy1|194600|e_gw1.22.134.1;score=177
scaffold231|size402970	protein2genome	match_part	241513	241551	177	-	.	ID=scaffold231|size402970:hsp:43899:3.12.0.2;Parent=scaffold231|size402970:hit:23749:3.12.0.2;Target=jgi|Fracy1|194600|e_gw1.22.134.1 23 35 +;Gap=M39
scaffold231|size402970	protein2genome	match_part	241197	241412	177	-	.	ID=scaffold231|size402970:hsp:43900:3.12.0.2;Parent=scaffold231|size402970:hit:23749:3.12.0.2;Target=jgi|Fracy1|194600|e_gw1.22.134.1 36 105 +;Gap=M216
scaffold231|size402970	protein2genome	protein_match	241125	241289	144	-	.	ID=scaffold231|size402970:hit:23750:3.12.0.2;Name=jgi|Fracy1|194600|e_gw1.22.134.1;score=144
scaffold231|size402970	protein2genome	match_part	241125	241289	144	-	.	ID=scaffold231|size402970:hsp:43901:3.12.0.2;Parent=scaffold231|size402970:hit:23750:3.12.0.2;Target=jgi|Fracy1|194600|e_gw1.22.134.1 23 77 +;Gap=M165
scaffold231|size402970	protein2genome	protein_match	241257	241433	120	-	.	ID=scaffold231|size402970:hit:23751:3.12.0.2;Name=jgi|Fracy1|194600|e_gw1.22.134.1;score=120
scaffold231|size402970	protein2genome	match_part	241257	241433	120	-	.	ID=scaffold231|size402970:hsp:43902:3.12.0.2;Parent=scaffold231|size402970:hit:23751:3.12.0.2;Target=jgi|Fracy1|194600|e_gw1.22.134.1 49 105 +;Gap=M177
scaffold231|size402970	protein2genome	protein_match	241077	241307	197	-	.	ID=scaffold231|size402970:hit:23752:3.12.0.2;Name=jgi|Fracy1|189086|e_gw1.9.1248.1;score=197
scaffold231|size402970	protein2genome	match_part	241077	241307	197	-	.	ID=scaffold231|size402970:hsp:43903:3.12.0.2;Parent=scaffold231|size402970:hit:23752:3.12.0.2;Target=jgi|Fracy1|189086|e_gw1.9.1248.1 2 76 +;Gap=M231
scaffold231|size402970	protein2genome	protein_match	241125	241328	196	-	.	ID=scaffold231|size402970:hit:23753:3.12.0.2;Name=jgi|Fracy1|189086|e_gw1.9.1248.1;score=196
scaffold231|size402970	protein2genome	match_part	241125	241328	196	-	.	ID=scaffold231|size402970:hsp:43904:3.12.0.2;Parent=scaffold231|size402970:hit:23753:3.12.0.2;Target=jgi|Fracy1|189086|e_gw1.9.1248.1 3 70 +;Gap=M204
scaffold231|size402970	protein2genome	protein_match	241053	241283	182	-	.	ID=scaffold231|size402970:hit:23754:3.12.0.2;Name=jgi|Fracy1|189086|e_gw1.9.1248.1;score=182
scaffold231|size402970	protein2genome	match_part	241053	241283	182	-	.	ID=scaffold231|size402970:hsp:43905:3.12.0.2;Parent=scaffold231|size402970:hit:23754:3.12.0.2;Target=jgi|Fracy1|189086|e_gw1.9.1248.1 2 76 +;Gap=M231
scaffold231|size402970	protein2genome	protein_match	241170	241397	181	-	.	ID=scaffold231|size402970:hit:23755:3.12.0.2;Name=jgi|Fracy1|189086|e_gw1.9.1248.1;score=181
scaffold231|size402970	protein2genome	match_part	241170	241397	181	-	.	ID=scaffold231|size402970:hsp:43906:3.12.0.2;Parent=scaffold231|size402970:hit:23755:3.12.0.2;Target=jgi|Fracy1|189086|e_gw1.9.1248.1 2 75 +;Gap=M228
scaffold231|size402970	protein2genome	protein_match	241146	241373	176	-	.	ID=scaffold231|size402970:hit:23756:3.12.0.2;Name=jgi|Fracy1|189086|e_gw1.9.1248.1;score=176
scaffold231|size402970	protein2genome	match_part	241146	241373	176	-	.	ID=scaffold231|size402970:hsp:43907:3.12.0.2;Parent=scaffold231|size402970:hit:23756:3.12.0.2;Target=jgi|Fracy1|189086|e_gw1.9.1248.1 2 75 +;Gap=M228
scaffold231|size402970	protein2genome	protein_match	241227	241433	171	-	.	ID=scaffold231|size402970:hit:23757:3.12.0.2;Name=jgi|Fracy1|189086|e_gw1.9.1248.1;score=171
scaffold231|size402970	protein2genome	match_part	241227	241433	171	-	.	ID=scaffold231|size402970:hsp:43908:3.12.0.2;Parent=scaffold231|size402970:hit:23757:3.12.0.2;Target=jgi|Fracy1|189086|e_gw1.9.1248.1 6 76 +;Gap=M207
scaffold231|size402970	protein2genome	protein_match	241068	241295	166	-	.	ID=scaffold231|size402970:hit:23758:3.12.0.2;Name=jgi|Fracy1|189086|e_gw1.9.1248.1;score=166
scaffold231|size402970	protein2genome	match_part	241068	241295	166	-	.	ID=scaffold231|size402970:hsp:43909:3.12.0.2;Parent=scaffold231|size402970:hit:23758:3.12.0.2;Target=jgi|Fracy1|189086|e_gw1.9.1248.1 2 75 +;Gap=M228
scaffold231|size402970	protein2genome	protein_match	241155	241602	164	-	.	ID=scaffold231|size402970:hit:23759:3.12.0.2;Name=jgi|Fracy1|189086|e_gw1.9.1248.1;score=164
scaffold231|size402970	protein2genome	match_part	241513	241602	164	-	.	ID=scaffold231|size402970:hsp:43910:3.12.0.2;Parent=scaffold231|size402970:hit:23759:3.12.0.2;Target=jgi|Fracy1|189086|e_gw1.9.1248.1 3 32 +;Gap=M90
scaffold231|size402970	protein2genome	match_part	241155	241286	164	-	.	ID=scaffold231|size402970:hsp:43911:3.12.0.2;Parent=scaffold231|size402970:hit:23759:3.12.0.2;Target=jgi|Fracy1|189086|e_gw1.9.1248.1 33 76 +;Gap=M132
scaffold231|size402970	protein2genome	protein_match	241242	241442	150	-	.	ID=scaffold231|size402970:hit:23760:3.12.0.2;Name=jgi|Fracy1|189086|e_gw1.9.1248.1;score=150
scaffold231|size402970	protein2genome	match_part	241242	241442	150	-	.	ID=scaffold231|size402970:hsp:43912:3.12.0.2;Parent=scaffold231|size402970:hit:23760:3.12.0.2;Target=jgi|Fracy1|189086|e_gw1.9.1248.1 7 75 +;Gap=M201
scaffold231|size402970	protein2genome	protein_match	241125	241316	187	-	.	ID=scaffold231|size402970:hit:23761:3.12.0.2;Name=jgi|Fracy1|157186|gw1.12.309.1;score=187
scaffold231|size402970	protein2genome	match_part	241125	241316	187	-	.	ID=scaffold231|size402970:hsp:43913:3.12.0.2;Parent=scaffold231|size402970:hit:23761:3.12.0.2;Target=jgi|Fracy1|157186|gw1.12.309.1 2 65 +;Gap=M192
scaffold231|size402970	protein2genome	protein_match	241059	241286	176	-	.	ID=scaffold231|size402970:hit:23762:3.12.0.2;Name=jgi|Fracy1|157186|gw1.12.309.1;score=176
scaffold231|size402970	protein2genome	match_part	241059	241286	176	-	.	ID=scaffold231|size402970:hsp:43914:3.12.0.2;Parent=scaffold231|size402970:hit:23762:3.12.0.2;Target=jgi|Fracy1|157186|gw1.12.309.1 4 77 +;Gap=M228
scaffold231|size402970	protein2genome	protein_match	241047	241268	164	-	.	ID=scaffold231|size402970:hit:23763:3.12.0.2;Name=jgi|Fracy1|157186|gw1.12.309.1;score=164
scaffold231|size402970	protein2genome	match_part	241047	241268	164	-	.	ID=scaffold231|size402970:hsp:43915:3.12.0.2;Parent=scaffold231|size402970:hit:23763:3.12.0.2;Target=jgi|Fracy1|157186|gw1.12.309.1 2 73 +;Gap=M222
scaffold231|size402970	protein2genome	protein_match	241047	241232	121	-	.	ID=scaffold231|size402970:hit:23764:3.12.0.2;Name=jgi|Fracy1|157186|gw1.12.309.1;score=121
scaffold231|size402970	protein2genome	match_part	241047	241232	121	-	.	ID=scaffold231|size402970:hsp:43916:3.12.0.2;Parent=scaffold231|size402970:hit:23764:3.12.0.2;Target=jgi|Fracy1|157186|gw1.12.309.1 2 65 +;Gap=M186
scaffold231|size402970	protein2genome	protein_match	241182	241584	200	-	.	ID=scaffold231|size402970:hit:23765:3.12.0.2;Name=jgi|Fracy1|144430|gw1.8.207.1;score=200
scaffold231|size402970	protein2genome	match_part	241513	241584	200	-	.	ID=scaffold231|size402970:hsp:43917:3.12.0.2;Parent=scaffold231|size402970:hit:23765:3.12.0.2;Target=jgi|Fracy1|144430|gw1.8.207.1 1 24 +;Gap=M72
scaffold231|size402970	protein2genome	match_part	241182	241412	200	-	.	ID=scaffold231|size402970:hsp:43918:3.12.0.2;Parent=scaffold231|size402970:hit:23765:3.12.0.2;Target=jgi|Fracy1|144430|gw1.8.207.1 25 101 +;Gap=M231
scaffold231|size402970	protein2genome	protein_match	240963	241262	192	-	.	ID=scaffold231|size402970:hit:23766:3.12.0.2;Name=jgi|Fracy1|144430|gw1.8.207.1;score=192
scaffold231|size402970	protein2genome	match_part	240963	241262	192	-	.	ID=scaffold231|size402970:hsp:43919:3.12.0.2;Parent=scaffold231|size402970:hit:23766:3.12.0.2;Target=jgi|Fracy1|144430|gw1.8.207.1 1 98 +;Gap=M300
scaffold231|size402970	protein2genome	protein_match	241119	241412	191	-	.	ID=scaffold231|size402970:hit:23767:3.12.0.2;Name=jgi|Fracy1|144430|gw1.8.207.1;score=191
scaffold231|size402970	protein2genome	match_part	241119	241412	191	-	.	ID=scaffold231|size402970:hsp:43920:3.12.0.2;Parent=scaffold231|size402970:hit:23767:3.12.0.2;Target=jgi|Fracy1|144430|gw1.8.207.1 1 98 +;Gap=M294
scaffold231|size402970	protein2genome	protein_match	241197	241596	182	-	.	ID=scaffold231|size402970:hit:23768:3.12.0.2;Name=jgi|Fracy1|144430|gw1.8.207.1;score=182
scaffold231|size402970	protein2genome	match_part	241513	241596	182	-	.	ID=scaffold231|size402970:hsp:43921:3.12.0.2;Parent=scaffold231|size402970:hit:23768:3.12.0.2;Target=jgi|Fracy1|144430|gw1.8.207.1 1 28 +;Gap=M84
scaffold231|size402970	protein2genome	match_part	241197	241412	182	-	.	ID=scaffold231|size402970:hsp:43922:3.12.0.2;Parent=scaffold231|size402970:hit:23768:3.12.0.2;Target=jgi|Fracy1|144430|gw1.8.207.1 29 100 +;Gap=M216
scaffold231|size402970	protein2genome	protein_match	241134	241433	180	-	.	ID=scaffold231|size402970:hit:23769:3.12.0.2;Name=jgi|Fracy1|144430|gw1.8.207.1;score=180
scaffold231|size402970	protein2genome	match_part	241134	241433	180	-	.	ID=scaffold231|size402970:hsp:43923:3.12.0.2;Parent=scaffold231|size402970:hit:23769:3.12.0.2;Target=jgi|Fracy1|144430|gw1.8.207.1 2 101 +;Gap=M300
scaffold231|size402970	protein2genome	protein_match	240885	241190	169	-	.	ID=scaffold231|size402970:hit:23770:3.12.0.2;Name=jgi|Fracy1|144430|gw1.8.207.1;score=169
scaffold231|size402970	protein2genome	match_part	240885	241190	169	-	.	ID=scaffold231|size402970:hsp:43924:3.12.0.2;Parent=scaffold231|size402970:hit:23770:3.12.0.2;Target=jgi|Fracy1|144430|gw1.8.207.1 1 98 +;Gap=M306
scaffold231|size402970	protein2genome	protein_match	241158	241454	162	-	.	ID=scaffold231|size402970:hit:23771:3.12.0.2;Name=jgi|Fracy1|144430|gw1.8.207.1;score=162
scaffold231|size402970	protein2genome	match_part	241158	241454	162	-	.	ID=scaffold231|size402970:hsp:43925:3.12.0.2;Parent=scaffold231|size402970:hit:23771:3.12.0.2;Target=jgi|Fracy1|144430|gw1.8.207.1 3 101 +;Gap=M297
scaffold231|size402970	protein2genome	protein_match	240852	241109	116	-	.	ID=scaffold231|size402970:hit:23772:3.12.0.2;Name=jgi|Fracy1|144430|gw1.8.207.1;score=116
scaffold231|size402970	protein2genome	match_part	240852	241109	116	-	.	ID=scaffold231|size402970:hsp:43926:3.12.0.2;Parent=scaffold231|size402970:hit:23772:3.12.0.2;Target=jgi|Fracy1|144430|gw1.8.207.1 2 83 +;Gap=M258
scaffold231|size402970	protein2genome	protein_match	240581	241596	340	-	.	ID=scaffold231|size402970:hit:23773:3.12.0.2;Name=jgi|Fracy1|197553|e_gw1.33.195.1;score=340
scaffold231|size402970	protein2genome	match_part	241513	241596	340	-	.	ID=scaffold231|size402970:hsp:43927:3.12.0.2;Parent=scaffold231|size402970:hit:23773:3.12.0.2;Target=jgi|Fracy1|197553|e_gw1.33.195.1 6 33 +;Gap=M84
scaffold231|size402970	protein2genome	match_part	240881	241436	340	-	.	ID=scaffold231|size402970:hsp:43928:3.12.0.2;Parent=scaffold231|size402970:hit:23773:3.12.0.2;Target=jgi|Fracy1|197553|e_gw1.33.195.1 34 222 +;Gap=M556
scaffold231|size402970	protein2genome	match_part	240581	240654	340	-	.	ID=scaffold231|size402970:hsp:43929:3.12.0.2;Parent=scaffold231|size402970:hit:23773:3.12.0.2;Target=jgi|Fracy1|197553|e_gw1.33.195.1 223 247 +;Gap=M74
scaffold231|size402970	protein2genome	protein_match	240891	241596	305	-	.	ID=scaffold231|size402970:hit:23774:3.12.0.2;Name=jgi|Fracy1|197553|e_gw1.33.195.1;score=305
scaffold231|size402970	protein2genome	match_part	241482	241596	305	-	.	ID=scaffold231|size402970:hsp:43930:3.12.0.2;Parent=scaffold231|size402970:hit:23774:3.12.0.2;Target=jgi|Fracy1|197553|e_gw1.33.195.1 26 63 +;Gap=M115
scaffold231|size402970	protein2genome	match_part	240891	241441	305	-	.	ID=scaffold231|size402970:hsp:43931:3.12.0.2;Parent=scaffold231|size402970:hit:23774:3.12.0.2;Target=jgi|Fracy1|197553|e_gw1.33.195.1 64 247 +;Gap=M551
scaffold231|size402970	protein2genome	protein_match	240969	241599	298	-	.	ID=scaffold231|size402970:hit:23775:3.12.0.2;Name=jgi|Fracy1|197553|e_gw1.33.195.1;score=298
scaffold231|size402970	protein2genome	match_part	241513	241599	298	-	.	ID=scaffold231|size402970:hsp:43932:3.12.0.2;Parent=scaffold231|size402970:hit:23775:3.12.0.2;Target=jgi|Fracy1|197553|e_gw1.33.195.1 53 81 +;Gap=M87
scaffold231|size402970	protein2genome	match_part	240969	241448	298	-	.	ID=scaffold231|size402970:hsp:43933:3.12.0.2;Parent=scaffold231|size402970:hit:23775:3.12.0.2;Target=jgi|Fracy1|197553|e_gw1.33.195.1 82 247 +;Gap=M480
scaffold231|size402970	protein2genome	protein_match	240900	241593	298	-	.	ID=scaffold231|size402970:hit:23776:3.12.0.2;Name=jgi|Fracy1|197553|e_gw1.33.195.1;score=298
scaffold231|size402970	protein2genome	match_part	240900	241593	298	-	.	ID=scaffold231|size402970:hsp:43934:3.12.0.2;Parent=scaffold231|size402970:hit:23776:3.12.0.2;Target=jgi|Fracy1|197553|e_gw1.33.195.1 19 252 +;Gap=M694
scaffold231|size402970	protein2genome	protein_match	240858	241584	291	-	.	ID=scaffold231|size402970:hit:23777:3.12.0.2;Name=jgi|Fracy1|197553|e_gw1.33.195.1;score=291
scaffold231|size402970	protein2genome	match_part	241513	241584	291	-	.	ID=scaffold231|size402970:hsp:43935:3.12.0.2;Parent=scaffold231|size402970:hit:23777:3.12.0.2;Target=jgi|Fracy1|197553|e_gw1.33.195.1 2 25 +;Gap=M72
scaffold231|size402970	protein2genome	match_part	240858	241412	291	-	.	ID=scaffold231|size402970:hsp:43936:3.12.0.2;Parent=scaffold231|size402970:hit:23777:3.12.0.2;Target=jgi|Fracy1|197553|e_gw1.33.195.1 26 212 +;Gap=M555
scaffold231|size402970	protein2genome	protein_match	240581	241415	278	-	.	ID=scaffold231|size402970:hit:23778:3.12.0.2;Name=jgi|Fracy1|197553|e_gw1.33.195.1;score=278
scaffold231|size402970	protein2genome	match_part	241140	241415	278	-	.	ID=scaffold231|size402970:hsp:43937:3.12.0.2;Parent=scaffold231|size402970:hit:23778:3.12.0.2;Target=jgi|Fracy1|197553|e_gw1.33.195.1 1 90 +;Gap=M276
scaffold231|size402970	protein2genome	match_part	240581	240965	278	-	.	ID=scaffold231|size402970:hsp:43938:3.12.0.2;Parent=scaffold231|size402970:hit:23778:3.12.0.2;Target=jgi|Fracy1|197553|e_gw1.33.195.1 91 219 +;Gap=M385
scaffold231|size402970	protein2genome	protein_match	241047	241596	259	-	.	ID=scaffold231|size402970:hit:23779:3.12.0.2;Name=jgi|Fracy1|197553|e_gw1.33.195.1;score=259
scaffold231|size402970	protein2genome	match_part	241513	241596	259	-	.	ID=scaffold231|size402970:hsp:43939:3.12.0.2;Parent=scaffold231|size402970:hit:23779:3.12.0.2;Target=jgi|Fracy1|197553|e_gw1.33.195.1 102 129 +;Gap=M84
scaffold231|size402970	protein2genome	match_part	241047	241412	259	-	.	ID=scaffold231|size402970:hsp:43940:3.12.0.2;Parent=scaffold231|size402970:hit:23779:3.12.0.2;Target=jgi|Fracy1|197553|e_gw1.33.195.1 130 247 +;Gap=M366
scaffold231|size402970	protein2genome	protein_match	240856	241434	247	+	.	ID=scaffold231|size402970:hit:23780:3.12.0.2;Name=jgi|Fracy1|184994|e_gw1.6.723.1;score=247
scaffold231|size402970	protein2genome	match_part	240856	241434	247	+	.	ID=scaffold231|size402970:hsp:43941:3.12.0.2;Parent=scaffold231|size402970:hit:23780:3.12.0.2;Target=jgi|Fracy1|184994|e_gw1.6.723.1 7 213 +;Gap=M579
scaffold231|size402970	protein2genome	protein_match	241182	241581	192	-	.	ID=scaffold231|size402970:hit:23781:3.12.0.2;Name=jgi|Fracy1|144445|gw1.44.80.1;score=192
scaffold231|size402970	protein2genome	match_part	241513	241581	192	-	.	ID=scaffold231|size402970:hsp:43942:3.12.0.2;Parent=scaffold231|size402970:hit:23781:3.12.0.2;Target=jgi|Fracy1|144445|gw1.44.80.1 1 23 +;Gap=M69
scaffold231|size402970	protein2genome	match_part	241182	241412	192	-	.	ID=scaffold231|size402970:hsp:43943:3.12.0.2;Parent=scaffold231|size402970:hit:23781:3.12.0.2;Target=jgi|Fracy1|144445|gw1.44.80.1 24 100 +;Gap=M231
scaffold231|size402970	protein2genome	protein_match	241119	241409	187	-	.	ID=scaffold231|size402970:hit:23782:3.12.0.2;Name=jgi|Fracy1|144445|gw1.44.80.1;score=187
scaffold231|size402970	protein2genome	match_part	241119	241409	187	-	.	ID=scaffold231|size402970:hsp:43944:3.12.0.2;Parent=scaffold231|size402970:hit:23782:3.12.0.2;Target=jgi|Fracy1|144445|gw1.44.80.1 1 97 +;Gap=M291
scaffold231|size402970	protein2genome	protein_match	240963	241247	182	-	.	ID=scaffold231|size402970:hit:23783:3.12.0.2;Name=jgi|Fracy1|144445|gw1.44.80.1;score=182
scaffold231|size402970	protein2genome	match_part	240963	241247	182	-	.	ID=scaffold231|size402970:hsp:43945:3.12.0.2;Parent=scaffold231|size402970:hit:23783:3.12.0.2;Target=jgi|Fracy1|144445|gw1.44.80.1 1 93 +;Gap=M285
scaffold231|size402970	protein2genome	protein_match	241194	241593	178	-	.	ID=scaffold231|size402970:hit:23784:3.12.0.2;Name=jgi|Fracy1|144445|gw1.44.80.1;score=178
scaffold231|size402970	protein2genome	match_part	241513	241593	178	-	.	ID=scaffold231|size402970:hsp:43946:3.12.0.2;Parent=scaffold231|size402970:hit:23784:3.12.0.2;Target=jgi|Fracy1|144445|gw1.44.80.1 1 27 +;Gap=M81
scaffold231|size402970	protein2genome	match_part	241194	241412	178	-	.	ID=scaffold231|size402970:hsp:43947:3.12.0.2;Parent=scaffold231|size402970:hit:23784:3.12.0.2;Target=jgi|Fracy1|144445|gw1.44.80.1 28 100 +;Gap=M219
scaffold231|size402970	protein2genome	protein_match	241134	241433	175	-	.	ID=scaffold231|size402970:hit:23785:3.12.0.2;Name=jgi|Fracy1|144445|gw1.44.80.1;score=175
scaffold231|size402970	protein2genome	match_part	241134	241433	175	-	.	ID=scaffold231|size402970:hsp:43948:3.12.0.2;Parent=scaffold231|size402970:hit:23785:3.12.0.2;Target=jgi|Fracy1|144445|gw1.44.80.1 1 100 +;Gap=M300
scaffold231|size402970	protein2genome	protein_match	241158	241454	157	-	.	ID=scaffold231|size402970:hit:23786:3.12.0.2;Name=jgi|Fracy1|144445|gw1.44.80.1;score=157
scaffold231|size402970	protein2genome	match_part	241158	241454	157	-	.	ID=scaffold231|size402970:hsp:43949:3.12.0.2;Parent=scaffold231|size402970:hit:23786:3.12.0.2;Target=jgi|Fracy1|144445|gw1.44.80.1 2 100 +;Gap=M297
scaffold231|size402970	protein2genome	protein_match	240885	241187	155	-	.	ID=scaffold231|size402970:hit:23787:3.12.0.2;Name=jgi|Fracy1|144445|gw1.44.80.1;score=155
scaffold231|size402970	protein2genome	match_part	240885	241187	155	-	.	ID=scaffold231|size402970:hsp:43950:3.12.0.2;Parent=scaffold231|size402970:hit:23787:3.12.0.2;Target=jgi|Fracy1|144445|gw1.44.80.1 1 97 +;Gap=M303
scaffold231|size402970	protein2genome	protein_match	240730	241031	137	-	.	ID=scaffold231|size402970:hit:23788:3.12.0.2;Name=jgi|Fracy1|144445|gw1.44.80.1;score=137
scaffold231|size402970	protein2genome	match_part	240730	241031	137	-	.	ID=scaffold231|size402970:hsp:43951:3.12.0.2;Parent=scaffold231|size402970:hit:23788:3.12.0.2;Target=jgi|Fracy1|144445|gw1.44.80.1 1 97 +;Gap=M302
scaffold231|size402970	protein2genome	protein_match	240969	241373	258	-	.	ID=scaffold231|size402970:hit:23789:3.12.0.2;Name=jgi|Fracy1|191586|e_gw1.13.309.1;score=258
scaffold231|size402970	protein2genome	match_part	240969	241373	258	-	.	ID=scaffold231|size402970:hsp:43952:3.12.0.2;Parent=scaffold231|size402970:hit:23789:3.12.0.2;Target=jgi|Fracy1|191586|e_gw1.13.309.1 89 222 +;Gap=M405
scaffold231|size402970	protein2genome	protein_match	241047	241436	253	-	.	ID=scaffold231|size402970:hit:23790:3.12.0.2;Name=jgi|Fracy1|191586|e_gw1.13.309.1;score=253
scaffold231|size402970	protein2genome	match_part	241047	241436	253	-	.	ID=scaffold231|size402970:hsp:43953:3.12.0.2;Parent=scaffold231|size402970:hit:23790:3.12.0.2;Target=jgi|Fracy1|191586|e_gw1.13.309.1 95 222 +;Gap=M390
scaffold231|size402970	protein2genome	protein_match	241047	241427	253	-	.	ID=scaffold231|size402970:hit:23791:3.12.0.2;Name=jgi|Fracy1|191586|e_gw1.13.309.1;score=253
scaffold231|size402970	protein2genome	match_part	241047	241427	253	-	.	ID=scaffold231|size402970:hsp:43954:3.12.0.2;Parent=scaffold231|size402970:hit:23791:3.12.0.2;Target=jgi|Fracy1|191586|e_gw1.13.309.1 90 218 +;Gap=M381
scaffold231|size402970	protein2genome	protein_match	240969	241361	250	-	.	ID=scaffold231|size402970:hit:23792:3.12.0.2;Name=jgi|Fracy1|191586|e_gw1.13.309.1;score=250
scaffold231|size402970	protein2genome	match_part	240969	241361	250	-	.	ID=scaffold231|size402970:hsp:43955:3.12.0.2;Parent=scaffold231|size402970:hit:23792:3.12.0.2;Target=jgi|Fracy1|191586|e_gw1.13.309.1 89 218 +;Gap=M393
scaffold231|size402970	protein2genome	protein_match	240993	241587	234	-	.	ID=scaffold231|size402970:hit:23793:3.12.0.2;Name=jgi|Fracy1|191586|e_gw1.13.309.1;score=234
scaffold231|size402970	protein2genome	match_part	241513	241587	234	-	.	ID=scaffold231|size402970:hsp:43956:3.12.0.2;Parent=scaffold231|size402970:hit:23793:3.12.0.2;Target=jgi|Fracy1|191586|e_gw1.13.309.1 94 118 +;Gap=M75
scaffold231|size402970	protein2genome	match_part	240993	241310	234	-	.	ID=scaffold231|size402970:hsp:43957:3.12.0.2;Parent=scaffold231|size402970:hit:23793:3.12.0.2;Target=jgi|Fracy1|191586|e_gw1.13.309.1 119 222 +;Gap=M318
scaffold231|size402970	protein2genome	protein_match	241056	241433	245	-	.	ID=scaffold231|size402970:hit:23794:3.12.0.2;Name=jgi|Phatr2|51761|phatr1_ua_kg.chr_5000045;score=245
scaffold231|size402970	protein2genome	match_part	241056	241433	245	-	.	ID=scaffold231|size402970:hsp:43958:3.12.0.2;Parent=scaffold231|size402970:hit:23794:3.12.0.2;Target=jgi|Phatr2|51761|phatr1_ua_kg.chr_5000045 14 135 +;Gap=M378
scaffold231|size402970	protein2genome	protein_match	241125	241433	224	-	.	ID=scaffold231|size402970:hit:23795:3.12.0.2;Name=jgi|Phatr2|51761|phatr1_ua_kg.chr_5000045;score=224
scaffold231|size402970	protein2genome	match_part	241125	241433	224	-	.	ID=scaffold231|size402970:hsp:43959:3.12.0.2;Parent=scaffold231|size402970:hit:23795:3.12.0.2;Target=jgi|Phatr2|51761|phatr1_ua_kg.chr_5000045 26 126 +;Gap=M309
scaffold231|size402970	protein2genome	protein_match	241158	241584	222	-	.	ID=scaffold231|size402970:hit:23796:3.12.0.2;Name=jgi|Phatr2|51761|phatr1_ua_kg.chr_5000045;score=222
scaffold231|size402970	protein2genome	match_part	241513	241584	222	-	.	ID=scaffold231|size402970:hsp:43960:3.12.0.2;Parent=scaffold231|size402970:hit:23796:3.12.0.2;Target=jgi|Phatr2|51761|phatr1_ua_kg.chr_5000045 33 56 +;Gap=M72
scaffold231|size402970	protein2genome	match_part	241158	241400	222	-	.	ID=scaffold231|size402970:hsp:43961:3.12.0.2;Parent=scaffold231|size402970:hit:23796:3.12.0.2;Target=jgi|Phatr2|51761|phatr1_ua_kg.chr_5000045 57 135 +;Gap=M243
scaffold231|size402970	protein2genome	protein_match	241134	241445	210	-	.	ID=scaffold231|size402970:hit:23797:3.12.0.2;Name=jgi|Phatr2|51761|phatr1_ua_kg.chr_5000045;score=210
scaffold231|size402970	protein2genome	match_part	241134	241445	210	-	.	ID=scaffold231|size402970:hsp:43962:3.12.0.2;Parent=scaffold231|size402970:hit:23797:3.12.0.2;Target=jgi|Phatr2|51761|phatr1_ua_kg.chr_5000045 30 135 +;Gap=M312
scaffold231|size402970	protein2genome	protein_match	241047	241424	202	-	.	ID=scaffold231|size402970:hit:23798:3.12.0.2;Name=jgi|Phatr2|51761|phatr1_ua_kg.chr_5000045;score=202
scaffold231|size402970	protein2genome	match_part	241047	241424	202	-	.	ID=scaffold231|size402970:hsp:43963:3.12.0.2;Parent=scaffold231|size402970:hit:23798:3.12.0.2;Target=jgi|Phatr2|51761|phatr1_ua_kg.chr_5000045 5 126 +;Gap=M378
scaffold231|size402970	protein2genome	protein_match	240900	241283	201	-	.	ID=scaffold231|size402970:hit:23799:3.12.0.2;Name=jgi|Phatr2|51761|phatr1_ua_kg.chr_5000045;score=201
scaffold231|size402970	protein2genome	match_part	240900	241283	201	-	.	ID=scaffold231|size402970:hsp:43964:3.12.0.2;Parent=scaffold231|size402970:hit:23799:3.12.0.2;Target=jgi|Phatr2|51761|phatr1_ua_kg.chr_5000045 14 135 +;Gap=M384
scaffold231|size402970	protein2genome	protein_match	240891	241223	164	-	.	ID=scaffold231|size402970:hit:23800:3.12.0.2;Name=jgi|Phatr2|51761|phatr1_ua_kg.chr_5000045;score=164
scaffold231|size402970	protein2genome	match_part	240891	241223	164	-	.	ID=scaffold231|size402970:hsp:43965:3.12.0.2;Parent=scaffold231|size402970:hit:23800:3.12.0.2;Target=jgi|Phatr2|51761|phatr1_ua_kg.chr_5000045 14 126 +;Gap=M333
scaffold231|size402970	protein2genome	protein_match	241095	241590	276	-	.	ID=scaffold231|size402970:hit:23801:3.12.0.2;Name=jgi|Thaps3|12192|fgenesh1_pg.C_chr_24000068;score=276
scaffold231|size402970	protein2genome	match_part	241513	241590	276	-	.	ID=scaffold231|size402970:hsp:43966:3.12.0.2;Parent=scaffold231|size402970:hit:23801:3.12.0.2;Target=jgi|Thaps3|12192|fgenesh1_pg.C_chr_24000068 6 32 +;Gap=M78
scaffold231|size402970	protein2genome	match_part	241095	241412	276	-	.	ID=scaffold231|size402970:hsp:43967:3.12.0.2;Parent=scaffold231|size402970:hit:23801:3.12.0.2;Target=jgi|Thaps3|12192|fgenesh1_pg.C_chr_24000068 33 139 +;Gap=M318
scaffold231|size402970	protein2genome	protein_match	241131	241584	255	-	.	ID=scaffold231|size402970:hit:23802:3.12.0.2;Name=jgi|Thaps3|12192|fgenesh1_pg.C_chr_24000068;score=255
scaffold231|size402970	protein2genome	match_part	241513	241584	255	-	.	ID=scaffold231|size402970:hsp:43968:3.12.0.2;Parent=scaffold231|size402970:hit:23802:3.12.0.2;Target=jgi|Thaps3|12192|fgenesh1_pg.C_chr_24000068 2 24 +;Gap=M72
scaffold231|size402970	protein2genome	match_part	241131	241412	255	-	.	ID=scaffold231|size402970:hsp:43969:3.12.0.2;Parent=scaffold231|size402970:hit:23802:3.12.0.2;Target=jgi|Thaps3|12192|fgenesh1_pg.C_chr_24000068 25 119 +;Gap=M282
scaffold231|size402970	protein2genome	protein_match	241149	241590	236	-	.	ID=scaffold231|size402970:hit:23803:3.12.0.2;Name=jgi|Phatr2|11401|e_gw1.5.350.1;score=236
scaffold231|size402970	protein2genome	match_part	241513	241590	236	-	.	ID=scaffold231|size402970:hsp:43970:3.12.0.2;Parent=scaffold231|size402970:hit:23803:3.12.0.2;Target=jgi|Phatr2|11401|e_gw1.5.350.1 1 26 +;Gap=M78
scaffold231|size402970	protein2genome	match_part	241149	241412	236	-	.	ID=scaffold231|size402970:hsp:43971:3.12.0.2;Parent=scaffold231|size402970:hit:23803:3.12.0.2;Target=jgi|Phatr2|11401|e_gw1.5.350.1 27 116 +;Gap=M264
scaffold231|size402970	protein2genome	protein_match	240981	241328	224	-	.	ID=scaffold231|size402970:hit:23804:3.12.0.2;Name=jgi|Phatr2|11401|e_gw1.5.350.1;score=224
scaffold231|size402970	protein2genome	match_part	240981	241328	224	-	.	ID=scaffold231|size402970:hsp:43972:3.12.0.2;Parent=scaffold231|size402970:hit:23804:3.12.0.2;Target=jgi|Phatr2|11401|e_gw1.5.350.1 1 116 +;Gap=M348
scaffold231|size402970	protein2genome	protein_match	240969	241304	209	-	.	ID=scaffold231|size402970:hit:23805:3.12.0.2;Name=jgi|Phatr2|11401|e_gw1.5.350.1;score=209
scaffold231|size402970	protein2genome	match_part	240969	241304	209	-	.	ID=scaffold231|size402970:hsp:43973:3.12.0.2;Parent=scaffold231|size402970:hit:23805:3.12.0.2;Target=jgi|Phatr2|11401|e_gw1.5.350.1 1 112 +;Gap=M336
scaffold231|size402970	protein2genome	protein_match	241125	241442	205	-	.	ID=scaffold231|size402970:hit:23806:3.12.0.2;Name=jgi|Phatr2|11401|e_gw1.5.350.1;score=205
scaffold231|size402970	protein2genome	match_part	241125	241442	205	-	.	ID=scaffold231|size402970:hsp:43974:3.12.0.2;Parent=scaffold231|size402970:hit:23806:3.12.0.2;Target=jgi|Phatr2|11401|e_gw1.5.350.1 1 108 +;Gap=M318
scaffold231|size402970	protein2genome	protein_match	241059	241415	191	-	.	ID=scaffold231|size402970:hit:23807:3.12.0.2;Name=jgi|Phatr2|11401|e_gw1.5.350.1;score=191
scaffold231|size402970	protein2genome	match_part	241059	241415	191	-	.	ID=scaffold231|size402970:hsp:43975:3.12.0.2;Parent=scaffold231|size402970:hit:23807:3.12.0.2;Target=jgi|Phatr2|11401|e_gw1.5.350.1 2 116 +;Gap=M357
scaffold231|size402970	protein2genome	protein_match	241047	241352	182	-	.	ID=scaffold231|size402970:hit:23808:3.12.0.2;Name=jgi|Phatr2|11401|e_gw1.5.350.1;score=182
scaffold231|size402970	protein2genome	match_part	241047	241352	182	-	.	ID=scaffold231|size402970:hsp:43976:3.12.0.2;Parent=scaffold231|size402970:hit:23808:3.12.0.2;Target=jgi|Phatr2|11401|e_gw1.5.350.1 1 100 +;Gap=M306
scaffold231|size402970	protein2genome	protein_match	241293	241596	126	-	.	ID=scaffold231|size402970:hit:23809:3.12.0.2;Name=jgi|Phatr2|11401|e_gw1.5.350.1;score=126
scaffold231|size402970	protein2genome	match_part	241513	241596	126	-	.	ID=scaffold231|size402970:hsp:43977:3.12.0.2;Parent=scaffold231|size402970:hit:23809:3.12.0.2;Target=jgi|Phatr2|11401|e_gw1.5.350.1 39 66 +;Gap=M84
scaffold231|size402970	protein2genome	match_part	241293	241448	126	-	.	ID=scaffold231|size402970:hsp:43978:3.12.0.2;Parent=scaffold231|size402970:hit:23809:3.12.0.2;Target=jgi|Phatr2|11401|e_gw1.5.350.1 67 116 +;Gap=M156
scaffold231|size402970	protein2genome	protein_match	242622	243680	764	+	.	ID=scaffold231|size402970:hit:23810:3.12.0.2;Name=jgi|Thaoce1|88883|rna13923;score=764
scaffold231|size402970	protein2genome	match_part	242622	242956	764	+	.	ID=scaffold231|size402970:hsp:43979:3.12.0.2;Parent=scaffold231|size402970:hit:23810:3.12.0.2;Target=jgi|Thaoce1|88883|rna13923 38 148 +;Gap=M335
scaffold231|size402970	protein2genome	match_part	242993	243680	764	+	.	ID=scaffold231|size402970:hsp:43980:3.12.0.2;Parent=scaffold231|size402970:hit:23810:3.12.0.2;Target=jgi|Thaoce1|88883|rna13923 149 374 +;Gap=M688
scaffold231|size402970	protein2genome	protein_match	242646	243680	959	+	.	ID=scaffold231|size402970:hit:23811:3.12.0.2;Name=jgi|Thaps3|3384|fgenesh1_pg.C_chr_3000318;score=959
scaffold231|size402970	protein2genome	match_part	242646	242962	959	+	.	ID=scaffold231|size402970:hsp:43981:3.12.0.2;Parent=scaffold231|size402970:hit:23811:3.12.0.2;Target=jgi|Thaps3|3384|fgenesh1_pg.C_chr_3000318 59 167 +;Gap=M317
scaffold231|size402970	protein2genome	match_part	242993	243680	959	+	.	ID=scaffold231|size402970:hsp:43982:3.12.0.2;Parent=scaffold231|size402970:hit:23811:3.12.0.2;Target=jgi|Thaps3|3384|fgenesh1_pg.C_chr_3000318 168 395 +;Gap=M688
scaffold231|size402970	protein2genome	protein_match	242649	243671	542	+	.	ID=scaffold231|size402970:hit:23812:3.12.0.2;Name=jgi|Phatr2|34974|fgenesh1_pg.C_chr_6000347;score=542
scaffold231|size402970	protein2genome	match_part	242649	242955	542	+	.	ID=scaffold231|size402970:hsp:43983:3.12.0.2;Parent=scaffold231|size402970:hit:23812:3.12.0.2;Target=jgi|Phatr2|34974|fgenesh1_pg.C_chr_6000347 6 106 +;Gap=M307
scaffold231|size402970	protein2genome	match_part	242998	243671	542	+	.	ID=scaffold231|size402970:hsp:43984:3.12.0.2;Parent=scaffold231|size402970:hit:23812:3.12.0.2;Target=jgi|Phatr2|34974|fgenesh1_pg.C_chr_6000347 107 324 +;Gap=M674
scaffold231|size402970	protein2genome	protein_match	248171	248596	335	-	.	ID=scaffold231|size402970:hit:23813:3.12.0.2;Name=jgi|Thaoce1|78645|rna27511;score=335
scaffold231|size402970	protein2genome	match_part	248171	248596	335	-	.	ID=scaffold231|size402970:hsp:43985:3.12.0.2;Parent=scaffold231|size402970:hit:23813:3.12.0.2;Target=jgi|Thaoce1|78645|rna27511 2 143 +;Gap=M426
scaffold231|size402970	protein2genome	protein_match	257425	260578	3040	+	.	ID=scaffold231|size402970:hit:23814:3.12.0.2;Name=jgi|Thaps3|31803|e_gw1.2.25.1;score=3040
scaffold231|size402970	protein2genome	match_part	257425	257572	3040	+	.	ID=scaffold231|size402970:hsp:43986:3.12.0.2;Parent=scaffold231|size402970:hit:23814:3.12.0.2;Target=jgi|Thaps3|31803|e_gw1.2.25.1 1 49 +;Gap=M148
scaffold231|size402970	protein2genome	match_part	257866	258022	3040	+	.	ID=scaffold231|size402970:hsp:43987:3.12.0.2;Parent=scaffold231|size402970:hit:23814:3.12.0.2;Target=jgi|Thaps3|31803|e_gw1.2.25.1 50 101 +;Gap=M157
scaffold231|size402970	protein2genome	match_part	258111	258924	3040	+	.	ID=scaffold231|size402970:hsp:43988:3.12.0.2;Parent=scaffold231|size402970:hit:23814:3.12.0.2;Target=jgi|Thaps3|31803|e_gw1.2.25.1 102 373 +;Gap=M814
scaffold231|size402970	protein2genome	match_part	259025	259153	3040	+	.	ID=scaffold231|size402970:hsp:43989:3.12.0.2;Parent=scaffold231|size402970:hit:23814:3.12.0.2;Target=jgi|Thaps3|31803|e_gw1.2.25.1 374 417 +;Gap=M129
scaffold231|size402970	protein2genome	match_part	259235	259322	3040	+	.	ID=scaffold231|size402970:hsp:43990:3.12.0.2;Parent=scaffold231|size402970:hit:23814:3.12.0.2;Target=jgi|Thaps3|31803|e_gw1.2.25.1 418 446 +;Gap=M88
scaffold231|size402970	protein2genome	match_part	259404	259636	3040	+	.	ID=scaffold231|size402970:hsp:43991:3.12.0.2;Parent=scaffold231|size402970:hit:23814:3.12.0.2;Target=jgi|Thaps3|31803|e_gw1.2.25.1 447 524 +;Gap=M233
scaffold231|size402970	protein2genome	match_part	259721	260578	3040	+	.	ID=scaffold231|size402970:hsp:43992:3.12.0.2;Parent=scaffold231|size402970:hit:23814:3.12.0.2;Target=jgi|Thaps3|31803|e_gw1.2.25.1 525 809 +;Gap=M858
scaffold231|size402970	protein2genome	protein_match	258199	260578	1085	+	.	ID=scaffold231|size402970:hit:23815:3.12.0.2;Name=jgi|Phatr2|25867|estExt_Genewise1.C_chr_30362;score=1085
scaffold231|size402970	protein2genome	match_part	258199	258924	1085	+	.	ID=scaffold231|size402970:hsp:43993:3.12.0.2;Parent=scaffold231|size402970:hit:23815:3.12.0.2;Target=jgi|Phatr2|25867|estExt_Genewise1.C_chr_30362 125 360 +;Gap=M726
scaffold231|size402970	protein2genome	match_part	259025	259153	1085	+	.	ID=scaffold231|size402970:hsp:43994:3.12.0.2;Parent=scaffold231|size402970:hit:23815:3.12.0.2;Target=jgi|Phatr2|25867|estExt_Genewise1.C_chr_30362 361 403 +;Gap=M129
scaffold231|size402970	protein2genome	match_part	259235	259322	1085	+	.	ID=scaffold231|size402970:hsp:43995:3.12.0.2;Parent=scaffold231|size402970:hit:23815:3.12.0.2;Target=jgi|Phatr2|25867|estExt_Genewise1.C_chr_30362 404 432 +;Gap=M88
scaffold231|size402970	protein2genome	match_part	259404	259636	1085	+	.	ID=scaffold231|size402970:hsp:43996:3.12.0.2;Parent=scaffold231|size402970:hit:23815:3.12.0.2;Target=jgi|Phatr2|25867|estExt_Genewise1.C_chr_30362 433 510 +;Gap=M233
scaffold231|size402970	protein2genome	match_part	259721	260578	1085	+	.	ID=scaffold231|size402970:hsp:43997:3.12.0.2;Parent=scaffold231|size402970:hit:23815:3.12.0.2;Target=jgi|Phatr2|25867|estExt_Genewise1.C_chr_30362 511 795 +;Gap=M858
scaffold231|size402970	protein2genome	protein_match	257061	260928	3001	+	.	ID=scaffold231|size402970:hit:23816:3.12.0.2;Name=jgi|Thaoce1|81741|rna18756;score=3001
scaffold231|size402970	protein2genome	match_part	257061	257161	3001	+	.	ID=scaffold231|size402970:hsp:43998:3.12.0.2;Parent=scaffold231|size402970:hit:23816:3.12.0.2;Target=jgi|Thaoce1|81741|rna18756 103 135 +;Gap=M101
scaffold231|size402970	protein2genome	match_part	257256	257562	3001	+	.	ID=scaffold231|size402970:hsp:43999:3.12.0.2;Parent=scaffold231|size402970:hit:23816:3.12.0.2;Target=jgi|Thaoce1|81741|rna18756 136 238 +;Gap=M307
scaffold231|size402970	protein2genome	match_part	257650	257713	3001	+	.	ID=scaffold231|size402970:hsp:44000:3.12.0.2;Parent=scaffold231|size402970:hit:23816:3.12.0.2;Target=jgi|Thaoce1|81741|rna18756 239 259 +;Gap=M64
scaffold231|size402970	protein2genome	match_part	257794	258022	3001	+	.	ID=scaffold231|size402970:hsp:44001:3.12.0.2;Parent=scaffold231|size402970:hit:23816:3.12.0.2;Target=jgi|Thaoce1|81741|rna18756 260 336 +;Gap=M229
scaffold231|size402970	protein2genome	match_part	258111	258924	3001	+	.	ID=scaffold231|size402970:hsp:44002:3.12.0.2;Parent=scaffold231|size402970:hit:23816:3.12.0.2;Target=jgi|Thaoce1|81741|rna18756 337 608 +;Gap=M814
scaffold231|size402970	protein2genome	match_part	259025	259153	3001	+	.	ID=scaffold231|size402970:hsp:44003:3.12.0.2;Parent=scaffold231|size402970:hit:23816:3.12.0.2;Target=jgi|Thaoce1|81741|rna18756 609 652 +;Gap=M129
scaffold231|size402970	protein2genome	match_part	259391	259636	3001	+	.	ID=scaffold231|size402970:hsp:44004:3.12.0.2;Parent=scaffold231|size402970:hit:23816:3.12.0.2;Target=jgi|Thaoce1|81741|rna18756 653 735 +;Gap=M246
scaffold231|size402970	protein2genome	match_part	259721	260572	3001	+	.	ID=scaffold231|size402970:hsp:44005:3.12.0.2;Parent=scaffold231|size402970:hit:23816:3.12.0.2;Target=jgi|Thaoce1|81741|rna18756 736 1018 +;Gap=M852
scaffold231|size402970	protein2genome	match_part	260743	260928	3001	+	.	ID=scaffold231|size402970:hsp:44006:3.12.0.2;Parent=scaffold231|size402970:hit:23816:3.12.0.2;Target=jgi|Thaoce1|81741|rna18756 1019 1082 +;Gap=M186
scaffold231|size402970	protein2genome	protein_match	278141	279235	511	+	.	ID=scaffold231|size402970:hit:23817:3.12.0.2;Name=jgi|Thaps3|22566|estExt_fgenesh1_pg.C_chr_50106;score=511
scaffold231|size402970	protein2genome	match_part	278141	278692	511	+	.	ID=scaffold231|size402970:hsp:44007:3.12.0.2;Parent=scaffold231|size402970:hit:23817:3.12.0.2;Target=jgi|Thaps3|22566|estExt_fgenesh1_pg.C_chr_50106 2 188 +;Gap=M552
scaffold231|size402970	protein2genome	match_part	278816	278894	511	+	.	ID=scaffold231|size402970:hsp:44008:3.12.0.2;Parent=scaffold231|size402970:hit:23817:3.12.0.2;Target=jgi|Thaps3|22566|estExt_fgenesh1_pg.C_chr_50106 189 214 +;Gap=M79
scaffold231|size402970	protein2genome	match_part	278976	279235	511	+	.	ID=scaffold231|size402970:hsp:44009:3.12.0.2;Parent=scaffold231|size402970:hit:23817:3.12.0.2;Target=jgi|Thaps3|22566|estExt_fgenesh1_pg.C_chr_50106 215 300 +;Gap=M260
scaffold231|size402970	protein2genome	protein_match	279859	280110	299	-	.	ID=scaffold231|size402970:hit:23818:3.12.0.2;Name=jgi|Fracy1|227407|fgenesh2_pm.11_%2523_141;score=299
scaffold231|size402970	protein2genome	match_part	279859	280110	299	-	.	ID=scaffold231|size402970:hsp:44010:3.12.0.2;Parent=scaffold231|size402970:hit:23818:3.12.0.2;Target=jgi|Fracy1|227407|fgenesh2_pm.11_%252523_141 1 84 +;Gap=M252
scaffold231|size402970	protein2genome	protein_match	279889	280110	378	-	.	ID=scaffold231|size402970:hit:23819:3.12.0.2;Name=jgi|Thaps3|34186|e_gw1.5.588.1;score=378
scaffold231|size402970	protein2genome	match_part	279889	280110	378	-	.	ID=scaffold231|size402970:hsp:44011:3.12.0.2;Parent=scaffold231|size402970:hit:23819:3.12.0.2;Target=jgi|Thaps3|34186|e_gw1.5.588.1 1 74 +;Gap=M222
scaffold231|size402970	protein2genome	protein_match	279859	280110	299	-	.	ID=scaffold231|size402970:hit:23820:3.12.0.2;Name=jgi|Fracy1|202127|e_gw1.72.43.1;score=299
scaffold231|size402970	protein2genome	match_part	279859	280110	299	-	.	ID=scaffold231|size402970:hsp:44012:3.12.0.2;Parent=scaffold231|size402970:hit:23820:3.12.0.2;Target=jgi|Fracy1|202127|e_gw1.72.43.1 1 84 +;Gap=M252
scaffold231|size402970	protein2genome	protein_match	279892	280110	292	-	.	ID=scaffold231|size402970:hit:23821:3.12.0.2;Name=jgi|Phatr2|13921|e_gw1.13.292.1;score=292
scaffold231|size402970	protein2genome	match_part	279892	280110	292	-	.	ID=scaffold231|size402970:hsp:44013:3.12.0.2;Parent=scaffold231|size402970:hit:23821:3.12.0.2;Target=jgi|Phatr2|13921|e_gw1.13.292.1 1 73 +;Gap=M219
scaffold231|size402970	protein2genome	protein_match	281618	283139	2014	+	.	ID=scaffold231|size402970:hit:23822:3.12.0.2;Name=jgi|Thaps3|34006|e_gw1.5.96.1;score=2014
scaffold231|size402970	protein2genome	match_part	281618	282785	2014	+	.	ID=scaffold231|size402970:hsp:44014:3.12.0.2;Parent=scaffold231|size402970:hit:23822:3.12.0.2;Target=jgi|Thaps3|34006|e_gw1.5.96.1 5 394 +;Gap=M1168
scaffold231|size402970	protein2genome	match_part	282862	283139	2014	+	.	ID=scaffold231|size402970:hsp:44015:3.12.0.2;Parent=scaffold231|size402970:hit:23822:3.12.0.2;Target=jgi|Thaps3|34006|e_gw1.5.96.1 395 491 +;Gap=M278
scaffold231|size402970	protein2genome	protein_match	281597	283277	1651	+	.	ID=scaffold231|size402970:hit:23823:3.12.0.2;Name=jgi|Fracy1|226243|fgenesh2_pm.7_%2523_302;score=1651
scaffold231|size402970	protein2genome	match_part	281597	282785	1651	+	.	ID=scaffold231|size402970:hsp:44016:3.12.0.2;Parent=scaffold231|size402970:hit:23823:3.12.0.2;Target=jgi|Fracy1|226243|fgenesh2_pm.7_%252523_302 69 464 +;Gap=M1189
scaffold231|size402970	protein2genome	match_part	282862	283127	1651	+	.	ID=scaffold231|size402970:hsp:44017:3.12.0.2;Parent=scaffold231|size402970:hit:23823:3.12.0.2;Target=jgi|Fracy1|226243|fgenesh2_pm.7_%252523_302 465 556 +;Gap=M266
scaffold231|size402970	protein2genome	match_part	283230	283277	1651	+	.	ID=scaffold231|size402970:hsp:44018:3.12.0.2;Parent=scaffold231|size402970:hit:23823:3.12.0.2;Target=jgi|Fracy1|226243|fgenesh2_pm.7_%252523_302 557 572 +;Gap=M48
scaffold231|size402970	protein2genome	protein_match	281204	282835	1879	+	.	ID=scaffold231|size402970:hit:23824:3.12.0.2;Name=jgi|Thaoce1|86667|rna28238;score=1879
scaffold231|size402970	protein2genome	match_part	281204	282835	1879	+	.	ID=scaffold231|size402970:hsp:44019:3.12.0.2;Parent=scaffold231|size402970:hit:23824:3.12.0.2;Target=jgi|Thaoce1|86667|rna28238 32 575 +;Gap=M1632
scaffold231|size402970	protein2genome	protein_match	281351	282995	1674	+	.	ID=scaffold231|size402970:hit:23825:3.12.0.2;Name=jgi|Phatr2|25394|estExt_Genewise1.C_chr_20330;score=1674
scaffold231|size402970	protein2genome	match_part	281351	282785	1674	+	.	ID=scaffold231|size402970:hsp:44020:3.12.0.2;Parent=scaffold231|size402970:hit:23825:3.12.0.2;Target=jgi|Phatr2|25394|estExt_Genewise1.C_chr_20330 12 482 +;Gap=M1435
scaffold231|size402970	protein2genome	match_part	282862	282995	1674	+	.	ID=scaffold231|size402970:hsp:44021:3.12.0.2;Parent=scaffold231|size402970:hit:23825:3.12.0.2;Target=jgi|Phatr2|25394|estExt_Genewise1.C_chr_20330 483 527 +;Gap=M134
scaffold231|size402970	protein2genome	protein_match	282068	283010	1090	+	.	ID=scaffold231|size402970:hit:23826:3.12.0.2;Name=jgi|Fracy1|254008|fgenesh2_pg.52_%2523_10;score=1090
scaffold231|size402970	protein2genome	match_part	282068	282459	1090	+	.	ID=scaffold231|size402970:hsp:44022:3.12.0.2;Parent=scaffold231|size402970:hit:23826:3.12.0.2;Target=jgi|Fracy1|254008|fgenesh2_pg.52_%252523_10 1 130 +;Gap=M392
scaffold231|size402970	protein2genome	match_part	282514	282785	1090	+	.	ID=scaffold231|size402970:hsp:44023:3.12.0.2;Parent=scaffold231|size402970:hit:23826:3.12.0.2;Target=jgi|Fracy1|254008|fgenesh2_pg.52_%252523_10 131 220 +;Gap=M272
scaffold231|size402970	protein2genome	match_part	282862	283010	1090	+	.	ID=scaffold231|size402970:hsp:44024:3.12.0.2;Parent=scaffold231|size402970:hit:23826:3.12.0.2;Target=jgi|Fracy1|254008|fgenesh2_pg.52_%252523_10 221 270 +;Gap=M149
scaffold231|size402970	protein2genome	protein_match	284093	285123	958	-	.	ID=scaffold231|size402970:hit:23827:3.12.0.2;Name=jgi|Fracy1|254009|fgenesh2_pg.52_%2523_11;score=958
scaffold231|size402970	protein2genome	match_part	284763	285123	958	-	.	ID=scaffold231|size402970:hsp:44025:3.12.0.2;Parent=scaffold231|size402970:hit:23827:3.12.0.2;Target=jgi|Fracy1|254009|fgenesh2_pg.52_%252523_11 26 145 +;Gap=M361
scaffold231|size402970	protein2genome	match_part	284541	284672	958	-	.	ID=scaffold231|size402970:hsp:44026:3.12.0.2;Parent=scaffold231|size402970:hit:23827:3.12.0.2;Target=jgi|Fracy1|254009|fgenesh2_pg.52_%252523_11 146 189 +;Gap=M132
scaffold231|size402970	protein2genome	match_part	284093	284454	958	-	.	ID=scaffold231|size402970:hsp:44027:3.12.0.2;Parent=scaffold231|size402970:hit:23827:3.12.0.2;Target=jgi|Fracy1|254009|fgenesh2_pg.52_%252523_11 190 314 +;Gap=M362
scaffold231|size402970	protein2genome	protein_match	283574	285123	1470	-	.	ID=scaffold231|size402970:hit:23828:3.12.0.2;Name=jgi|Fracy1|187606|e_gw1.7.90.1;score=1470
scaffold231|size402970	protein2genome	match_part	284763	285123	1470	-	.	ID=scaffold231|size402970:hsp:44028:3.12.0.2;Parent=scaffold231|size402970:hit:23828:3.12.0.2;Target=jgi|Fracy1|187606|e_gw1.7.90.1 26 145 +;Gap=M361
scaffold231|size402970	protein2genome	match_part	284541	284672	1470	-	.	ID=scaffold231|size402970:hsp:44029:3.12.0.2;Parent=scaffold231|size402970:hit:23828:3.12.0.2;Target=jgi|Fracy1|187606|e_gw1.7.90.1 146 189 +;Gap=M132
scaffold231|size402970	protein2genome	match_part	283905	284454	1470	-	.	ID=scaffold231|size402970:hsp:44030:3.12.0.2;Parent=scaffold231|size402970:hit:23828:3.12.0.2;Target=jgi|Fracy1|187606|e_gw1.7.90.1 190 378 +;Gap=M550
scaffold231|size402970	protein2genome	match_part	283574	283832	1470	-	.	ID=scaffold231|size402970:hsp:44031:3.12.0.2;Parent=scaffold231|size402970:hit:23828:3.12.0.2;Target=jgi|Fracy1|187606|e_gw1.7.90.1 379 465 +;Gap=M259
scaffold231|size402970	protein2genome	protein_match	283913	284383	689	-	.	ID=scaffold231|size402970:hit:23829:3.12.0.2;Name=jgi|Thaoce1|86668|rna28239;score=689
scaffold231|size402970	protein2genome	match_part	283913	284383	689	-	.	ID=scaffold231|size402970:hsp:44032:3.12.0.2;Parent=scaffold231|size402970:hit:23829:3.12.0.2;Target=jgi|Thaoce1|86668|rna28239 1 156 +;Gap=M471
scaffold231|size402970	protein2genome	protein_match	283574	285564	1758	-	.	ID=scaffold231|size402970:hit:23830:3.12.0.2;Name=jgi|Phatr2|43611|estExt_fgenesh1_pg.C_chr_20404;score=1758
scaffold231|size402970	protein2genome	match_part	285488	285564	1758	-	.	ID=scaffold231|size402970:hsp:44033:3.12.0.2;Parent=scaffold231|size402970:hit:23830:3.12.0.2;Target=jgi|Phatr2|43611|estExt_fgenesh1_pg.C_chr_20404 2 25 +;Gap=M77
scaffold231|size402970	protein2genome	match_part	284763	285124	1758	-	.	ID=scaffold231|size402970:hsp:44034:3.12.0.2;Parent=scaffold231|size402970:hit:23830:3.12.0.2;Target=jgi|Phatr2|43611|estExt_fgenesh1_pg.C_chr_20404 26 146 +;Gap=M362
scaffold231|size402970	protein2genome	match_part	284541	284672	1758	-	.	ID=scaffold231|size402970:hsp:44035:3.12.0.2;Parent=scaffold231|size402970:hit:23830:3.12.0.2;Target=jgi|Phatr2|43611|estExt_fgenesh1_pg.C_chr_20404 147 190 +;Gap=M132
scaffold231|size402970	protein2genome	match_part	283905	284454	1758	-	.	ID=scaffold231|size402970:hsp:44036:3.12.0.2;Parent=scaffold231|size402970:hit:23830:3.12.0.2;Target=jgi|Phatr2|43611|estExt_fgenesh1_pg.C_chr_20404 191 378 +;Gap=M550
scaffold231|size402970	protein2genome	match_part	283574	283832	1758	-	.	ID=scaffold231|size402970:hsp:44037:3.12.0.2;Parent=scaffold231|size402970:hit:23830:3.12.0.2;Target=jgi|Phatr2|43611|estExt_fgenesh1_pg.C_chr_20404 379 465 +;Gap=M259
scaffold231|size402970	protein2genome	protein_match	284755	285120	338	+	.	ID=scaffold231|size402970:hit:23831:3.12.0.2;Name=jgi|Thaoce1|86669|rna28240;score=338
scaffold231|size402970	protein2genome	match_part	284755	285120	338	+	.	ID=scaffold231|size402970:hsp:44038:3.12.0.2;Parent=scaffold231|size402970:hit:23831:3.12.0.2;Target=jgi|Thaoce1|86669|rna28240 48 169 +;Gap=M366
scaffold231|size402970	protein2genome	protein_match	283535	285567	2284	-	.	ID=scaffold231|size402970:hit:23832:3.12.0.2;Name=jgi|Thaps3|22565|estExt_fgenesh1_pg.C_chr_50105;score=2284
scaffold231|size402970	protein2genome	match_part	285488	285567	2284	-	.	ID=scaffold231|size402970:hsp:44039:3.12.0.2;Parent=scaffold231|size402970:hit:23832:3.12.0.2;Target=jgi|Thaps3|22565|estExt_fgenesh1_pg.C_chr_50105 5 30 +;Gap=M80
scaffold231|size402970	protein2genome	match_part	284763	285124	2284	-	.	ID=scaffold231|size402970:hsp:44040:3.12.0.2;Parent=scaffold231|size402970:hit:23832:3.12.0.2;Target=jgi|Thaps3|22565|estExt_fgenesh1_pg.C_chr_50105 31 151 +;Gap=M362
scaffold231|size402970	protein2genome	match_part	284541	284672	2284	-	.	ID=scaffold231|size402970:hsp:44041:3.12.0.2;Parent=scaffold231|size402970:hit:23832:3.12.0.2;Target=jgi|Thaps3|22565|estExt_fgenesh1_pg.C_chr_50105 152 195 +;Gap=M132
scaffold231|size402970	protein2genome	match_part	283905	284454	2284	-	.	ID=scaffold231|size402970:hsp:44042:3.12.0.2;Parent=scaffold231|size402970:hit:23832:3.12.0.2;Target=jgi|Thaps3|22565|estExt_fgenesh1_pg.C_chr_50105 196 378 +;Gap=M550
scaffold231|size402970	protein2genome	match_part	283535	283832	2284	-	.	ID=scaffold231|size402970:hsp:44043:3.12.0.2;Parent=scaffold231|size402970:hit:23832:3.12.0.2;Target=jgi|Thaps3|22565|estExt_fgenesh1_pg.C_chr_50105 379 478 +;Gap=M298
scaffold231|size402970	blastn	expressed_sequence_match	200203	200431	99	-	.	ID=scaffold231|size402970:hit:23833:3.12.0.2;Name=TRINITY_DN9915_c2_g25_i2;score=99
scaffold231|size402970	blastn	match_part	200203	200431	99	-	.	ID=scaffold231|size402970:hsp:44044:3.12.0.2;Parent=scaffold231|size402970:hit:23833:3.12.0.2;Target=TRINITY_DN9915_c2_g25_i2 1 233 +;Gap=M229
scaffold231|size402970	blastn	expressed_sequence_match	200353	200488	86	-	.	ID=scaffold231|size402970:hit:23834:3.12.0.2;Name=TRINITY_DN9915_c2_g37_i1;score=86
scaffold231|size402970	blastn	match_part	200353	200488	86	-	.	ID=scaffold231|size402970:hsp:44045:3.12.0.2;Parent=scaffold231|size402970:hit:23834:3.12.0.2;Target=TRINITY_DN9915_c2_g37_i1 45 182 +;Gap=M136
scaffold231|size402970	blastn	expressed_sequence_match	200370	200572	99	-	.	ID=scaffold231|size402970:hit:23835:3.12.0.2;Name=TRINITY_DN9915_c2_g15_i1;score=99
scaffold231|size402970	blastn	match_part	200370	200572	99	-	.	ID=scaffold231|size402970:hsp:44046:3.12.0.2;Parent=scaffold231|size402970:hit:23835:3.12.0.2;Target=TRINITY_DN9915_c2_g15_i1 126 334 +;Gap=M203
scaffold231|size402970	blastn	expressed_sequence_match	200130	200477	154	-	.	ID=scaffold231|size402970:hit:23836:3.12.0.2;Name=TRINITY_DN9915_c2_g45_i1;score=154
scaffold231|size402970	blastn	match_part	200130	200477	154	-	.	ID=scaffold231|size402970:hsp:44047:3.12.0.2;Parent=scaffold231|size402970:hit:23836:3.12.0.2;Target=TRINITY_DN9915_c2_g45_i1 1 356 +;Gap=M348
scaffold231|size402970	blastn	expressed_sequence_match	200151	200340	100	-	.	ID=scaffold231|size402970:hit:23837:3.12.0.2;Name=TRINITY_DN9915_c2_g36_i1;score=100
scaffold231|size402970	blastn	match_part	200151	200340	100	-	.	ID=scaffold231|size402970:hsp:44048:3.12.0.2;Parent=scaffold231|size402970:hit:23837:3.12.0.2;Target=TRINITY_DN9915_c2_g36_i1 49 241 +;Gap=M190
scaffold231|size402970	blastn	expressed_sequence_match	200243	200488	110	-	.	ID=scaffold231|size402970:hit:23838:3.12.0.2;Name=TRINITY_DN9915_c2_g39_i1;score=110
scaffold231|size402970	blastn	match_part	200243	200488	110	-	.	ID=scaffold231|size402970:hsp:44049:3.12.0.2;Parent=scaffold231|size402970:hit:23838:3.12.0.2;Target=TRINITY_DN9915_c2_g39_i1 45 294 +;Gap=M246
scaffold231|size402970	blastn	expressed_sequence_match	200269	200572	126	-	.	ID=scaffold231|size402970:hit:23839:3.12.0.2;Name=TRINITY_DN9915_c2_g38_i2;score=126
scaffold231|size402970	blastn	match_part	200269	200572	126	-	.	ID=scaffold231|size402970:hsp:44050:3.12.0.2;Parent=scaffold231|size402970:hit:23839:3.12.0.2;Target=TRINITY_DN9915_c2_g38_i2 142 453 +;Gap=M304
scaffold231|size402970	blastn	expressed_sequence_match	200130	200572	219	-	.	ID=scaffold231|size402970:hit:23840:3.12.0.2;Name=TRINITY_DN18025_c6_g1_i1;score=219
scaffold231|size402970	blastn	match_part	200130	200572	219	-	.	ID=scaffold231|size402970:hsp:44051:3.12.0.2;Parent=scaffold231|size402970:hit:23840:3.12.0.2;Target=TRINITY_DN18025_c6_g1_i1 214 668 +;Gap=M443
scaffold231|size402970	blastn	expressed_sequence_match	216536	217947	1324	-	.	ID=scaffold231|size402970:hit:23841:3.12.0.2;Name=TRINITY_DN14140_c0_g1_i1;score=1324
scaffold231|size402970	blastn	match_part	216536	217947	1324	-	.	ID=scaffold231|size402970:hsp:44052:3.12.0.2;Parent=scaffold231|size402970:hit:23841:3.12.0.2;Target=TRINITY_DN14140_c0_g1_i1 1 1413 +;Gap=M1412
scaffold231|size402970	blastn	expressed_sequence_match	216536	217947	109	-	.	ID=scaffold231|size402970:hit:23842:3.12.0.2;Name=TRINITY_DN14140_c0_g1_i2;score=109
scaffold231|size402970	blastn	match_part	217839	217947	109	-	.	ID=scaffold231|size402970:hsp:44053:3.12.0.2;Parent=scaffold231|size402970:hit:23842:3.12.0.2;Target=TRINITY_DN14140_c0_g1_i2 1 109 +;Gap=M109
scaffold231|size402970	blastn	match_part	216536	217800	1171	-	.	ID=scaffold231|size402970:hsp:44054:3.12.0.2;Parent=scaffold231|size402970:hit:23842:3.12.0.2;Target=TRINITY_DN14140_c0_g1_i2 129 1394 +;Gap=M1265
scaffold231|size402970	blastn	expressed_sequence_match	216859	217960	1050	-	.	ID=scaffold231|size402970:hit:23843:3.12.0.2;Name=TRINITY_DN6742_c0_g1_i1;score=1050
scaffold231|size402970	blastn	match_part	216859	217960	1050	-	.	ID=scaffold231|size402970:hsp:44055:3.12.0.2;Parent=scaffold231|size402970:hit:23843:3.12.0.2;Target=TRINITY_DN6742_c0_g1_i1 1 1103 +;Gap=M1102
scaffold231|size402970	blastn	expressed_sequence_match	216859	217960	104	-	.	ID=scaffold231|size402970:hit:23844:3.12.0.2;Name=TRINITY_DN6742_c0_g1_i2;score=104
scaffold231|size402970	blastn	match_part	217839	217960	104	-	.	ID=scaffold231|size402970:hsp:44056:3.12.0.2;Parent=scaffold231|size402970:hit:23844:3.12.0.2;Target=TRINITY_DN6742_c0_g1_i2 1 122 +;Gap=M122
scaffold231|size402970	blastn	match_part	216859	217800	902	-	.	ID=scaffold231|size402970:hsp:44057:3.12.0.2;Parent=scaffold231|size402970:hit:23844:3.12.0.2;Target=TRINITY_DN6742_c0_g1_i2 142 1084 +;Gap=M942
scaffold231|size402970	blastn	expressed_sequence_match	217762	218020	259	+	.	ID=scaffold231|size402970:hit:23845:3.12.0.2;Name=TRINITY_DN28577_c0_g1_i1;score=259
scaffold231|size402970	blastn	match_part	217762	218020	259	+	.	ID=scaffold231|size402970:hsp:44058:3.12.0.2;Parent=scaffold231|size402970:hit:23845:3.12.0.2;Target=TRINITY_DN28577_c0_g1_i1 1 259 +;Gap=M259
scaffold231|size402970	blastn	expressed_sequence_match	218091	218550	377	-	.	ID=scaffold231|size402970:hit:23846:3.12.0.2;Name=TRINITY_DN6716_c0_g1_i1;score=377
scaffold231|size402970	blastn	match_part	218091	218550	377	-	.	ID=scaffold231|size402970:hsp:44059:3.12.0.2;Parent=scaffold231|size402970:hit:23846:3.12.0.2;Target=TRINITY_DN6716_c0_g1_i1 1 458 +;Gap=M460
scaffold231|size402970	blastn	expressed_sequence_match	218091	220943	1713	-	.	ID=scaffold231|size402970:hit:23847:3.12.0.2;Name=TRINITY_DN6716_c0_g1_i2;score=1713
scaffold231|size402970	blastn	match_part	219231	220943	1713	-	.	ID=scaffold231|size402970:hsp:44060:3.12.0.2;Parent=scaffold231|size402970:hit:23847:3.12.0.2;Target=TRINITY_DN6716_c0_g1_i2 11 1723 +;Gap=M1713
scaffold231|size402970	blastn	match_part	218683	219146	464	-	.	ID=scaffold231|size402970:hsp:44061:3.12.0.2;Parent=scaffold231|size402970:hit:23847:3.12.0.2;Target=TRINITY_DN6716_c0_g1_i2 1722 2185 +;Gap=M464
scaffold231|size402970	blastn	match_part	218091	218606	499	-	.	ID=scaffold231|size402970:hsp:44062:3.12.0.2;Parent=scaffold231|size402970:hit:23847:3.12.0.2;Target=TRINITY_DN6716_c0_g1_i2 2183 2696 +;Gap=M516
scaffold231|size402970	blastn	expressed_sequence_match	218131	220894	393	+	.	ID=scaffold231|size402970:hit:23848:3.12.0.2;Name=TRINITY_DN13796_c0_g1_i1;score=393
scaffold231|size402970	blastn	match_part	218131	218606	393	+	.	ID=scaffold231|size402970:hsp:44063:3.12.0.2;Parent=scaffold231|size402970:hit:23848:3.12.0.2;Target=TRINITY_DN13796_c0_g1_i1 1 474 +;Gap=M476
scaffold231|size402970	blastn	match_part	218683	219146	464	+	.	ID=scaffold231|size402970:hsp:44064:3.12.0.2;Parent=scaffold231|size402970:hit:23848:3.12.0.2;Target=TRINITY_DN13796_c0_g1_i1 472 935 +;Gap=M464
scaffold231|size402970	blastn	match_part	219231	220894	1664	+	.	ID=scaffold231|size402970:hsp:44065:3.12.0.2;Parent=scaffold231|size402970:hit:23848:3.12.0.2;Target=TRINITY_DN13796_c0_g1_i1 934 2597 +;Gap=M1664
scaffold231|size402970	blastn	expressed_sequence_match	218584	220894	563	+	.	ID=scaffold231|size402970:hit:23849:3.12.0.2;Name=TRINITY_DN13796_c0_g1_i2;score=563
scaffold231|size402970	blastn	match_part	218584	219146	563	+	.	ID=scaffold231|size402970:hsp:44066:3.12.0.2;Parent=scaffold231|size402970:hit:23849:3.12.0.2;Target=TRINITY_DN13796_c0_g1_i2 1 563 +;Gap=M563
scaffold231|size402970	blastn	match_part	219231	220894	1664	+	.	ID=scaffold231|size402970:hsp:44067:3.12.0.2;Parent=scaffold231|size402970:hit:23849:3.12.0.2;Target=TRINITY_DN13796_c0_g1_i2 562 2225 +;Gap=M1664
scaffold231|size402970	blastn	expressed_sequence_match	218131	220894	393	+	.	ID=scaffold231|size402970:hit:23850:3.12.0.2;Name=TRINITY_DN13796_c0_g1_i3;score=393
scaffold231|size402970	blastn	match_part	218131	218606	393	+	.	ID=scaffold231|size402970:hsp:44068:3.12.0.2;Parent=scaffold231|size402970:hit:23850:3.12.0.2;Target=TRINITY_DN13796_c0_g1_i3 1 474 +;Gap=M476
scaffold231|size402970	blastn	match_part	218683	220894	2212	+	.	ID=scaffold231|size402970:hsp:44069:3.12.0.2;Parent=scaffold231|size402970:hit:23850:3.12.0.2;Target=TRINITY_DN13796_c0_g1_i3 472 2683 +;Gap=M2212
scaffold231|size402970	blastn	expressed_sequence_match	239814	242374	796	-	.	ID=scaffold231|size402970:hit:23851:3.12.0.2;Name=TRINITY_DN3397_c0_g1_i1;score=796
scaffold231|size402970	blastn	match_part	241556	242374	796	-	.	ID=scaffold231|size402970:hsp:44070:3.12.0.2;Parent=scaffold231|size402970:hit:23851:3.12.0.2;Target=TRINITY_DN3397_c0_g1_i1 1 816 +;Gap=M819
scaffold231|size402970	blastn	match_part	241513	241549	37	-	.	ID=scaffold231|size402970:hsp:44071:3.12.0.2;Parent=scaffold231|size402970:hit:23851:3.12.0.2;Target=TRINITY_DN3397_c0_g1_i1 811 847 +;Gap=M37
scaffold231|size402970	blastn	match_part	240991	241412	410	-	.	ID=scaffold231|size402970:hsp:44072:3.12.0.2;Parent=scaffold231|size402970:hit:23851:3.12.0.2;Target=TRINITY_DN3397_c0_g1_i1 848 1269 +;Gap=M422
scaffold231|size402970	blastn	match_part	241066	241166	101	-	.	ID=scaffold231|size402970:hsp:44073:3.12.0.2;Parent=scaffold231|size402970:hit:23851:3.12.0.2;Target=TRINITY_DN3397_c0_g1_i1 1172 1272 +;Gap=M101
scaffold231|size402970	blastn	match_part	240913	241088	152	-	.	ID=scaffold231|size402970:hsp:44074:3.12.0.2;Parent=scaffold231|size402970:hit:23851:3.12.0.2;Target=TRINITY_DN3397_c0_g1_i1 1094 1269 +;Gap=M176
scaffold231|size402970	blastn	match_part	240836	241007	132	-	.	ID=scaffold231|size402970:hsp:44075:3.12.0.2;Parent=scaffold231|size402970:hit:23851:3.12.0.2;Target=TRINITY_DN3397_c0_g1_i1 1097 1269 +;Gap=M172
scaffold231|size402970	blastn	match_part	240758	240932	117	-	.	ID=scaffold231|size402970:hsp:44076:3.12.0.2;Parent=scaffold231|size402970:hit:23851:3.12.0.2;Target=TRINITY_DN3397_c0_g1_i1 1094 1269 +;Gap=M175
scaffold231|size402970	blastn	match_part	240681	240855	123	-	.	ID=scaffold231|size402970:hsp:44077:3.12.0.2;Parent=scaffold231|size402970:hit:23851:3.12.0.2;Target=TRINITY_DN3397_c0_g1_i1 1094 1269 +;Gap=M175
scaffold231|size402970	blastn	match_part	240603	240788	140	-	.	ID=scaffold231|size402970:hsp:44078:3.12.0.2;Parent=scaffold231|size402970:hit:23851:3.12.0.2;Target=TRINITY_DN3397_c0_g1_i1 1083 1269 +;Gap=M186
scaffold231|size402970	blastn	match_part	240525	240700	146	-	.	ID=scaffold231|size402970:hsp:44079:3.12.0.2;Parent=scaffold231|size402970:hit:23851:3.12.0.2;Target=TRINITY_DN3397_c0_g1_i1 1094 1269 +;Gap=M176
scaffold231|size402970	blastn	match_part	240447	240633	151	-	.	ID=scaffold231|size402970:hsp:44080:3.12.0.2;Parent=scaffold231|size402970:hit:23851:3.12.0.2;Target=TRINITY_DN3397_c0_g1_i1 1083 1269 +;Gap=M187
scaffold231|size402970	blastn	match_part	240369	240544	140	-	.	ID=scaffold231|size402970:hsp:44081:3.12.0.2;Parent=scaffold231|size402970:hit:23851:3.12.0.2;Target=TRINITY_DN3397_c0_g1_i1 1094 1269 +;Gap=M176
scaffold231|size402970	blastn	match_part	240291	240477	145	-	.	ID=scaffold231|size402970:hsp:44082:3.12.0.2;Parent=scaffold231|size402970:hit:23851:3.12.0.2;Target=TRINITY_DN3397_c0_g1_i1 1083 1269 +;Gap=M187
scaffold231|size402970	blastn	match_part	240213	240399	145	-	.	ID=scaffold231|size402970:hsp:44083:3.12.0.2;Parent=scaffold231|size402970:hit:23851:3.12.0.2;Target=TRINITY_DN3397_c0_g1_i1 1083 1269 +;Gap=M187
scaffold231|size402970	blastn	match_part	240135	240321	145	-	.	ID=scaffold231|size402970:hsp:44084:3.12.0.2;Parent=scaffold231|size402970:hit:23851:3.12.0.2;Target=TRINITY_DN3397_c0_g1_i1 1083 1269 +;Gap=M187
scaffold231|size402970	blastn	match_part	240057	240243	145	-	.	ID=scaffold231|size402970:hsp:44085:3.12.0.2;Parent=scaffold231|size402970:hit:23851:3.12.0.2;Target=TRINITY_DN3397_c0_g1_i1 1083 1269 +;Gap=M187
scaffold231|size402970	blastn	match_part	239979	240165	145	-	.	ID=scaffold231|size402970:hsp:44086:3.12.0.2;Parent=scaffold231|size402970:hit:23851:3.12.0.2;Target=TRINITY_DN3397_c0_g1_i1 1083 1269 +;Gap=M187
scaffold231|size402970	blastn	match_part	239901	240087	151	-	.	ID=scaffold231|size402970:hsp:44087:3.12.0.2;Parent=scaffold231|size402970:hit:23851:3.12.0.2;Target=TRINITY_DN3397_c0_g1_i1 1083 1269 +;Gap=M187
scaffold231|size402970	blastn	match_part	239820	240009	154	-	.	ID=scaffold231|size402970:hsp:44088:3.12.0.2;Parent=scaffold231|size402970:hit:23851:3.12.0.2;Target=TRINITY_DN3397_c0_g1_i1 1083 1272 +;Gap=M190
scaffold231|size402970	blastn	match_part	239814	239920	89	-	.	ID=scaffold231|size402970:hsp:44089:3.12.0.2;Parent=scaffold231|size402970:hit:23851:3.12.0.2;Target=TRINITY_DN3397_c0_g1_i1 1094 1200 +;Gap=M107
scaffold231|size402970	blastn	match_part	239814	239853	34	-	.	ID=scaffold231|size402970:hsp:44090:3.12.0.2;Parent=scaffold231|size402970:hit:23851:3.12.0.2;Target=TRINITY_DN3397_c0_g1_i1 1083 1122 +;Gap=M40
scaffold231|size402970	blastn	expressed_sequence_match	238806	241177	34	-	.	ID=scaffold231|size402970:hit:23852:3.12.0.2;Name=TRINITY_DN15973_c0_g2_i2;score=34
scaffold231|size402970	blastn	match_part	241138	241177	34	-	.	ID=scaffold231|size402970:hsp:44091:3.12.0.2;Parent=scaffold231|size402970:hit:23852:3.12.0.2;Target=TRINITY_DN15973_c0_g2_i2 12 51 +;Gap=M40
scaffold231|size402970	blastn	match_part	241060	241110	45	-	.	ID=scaffold231|size402970:hsp:44092:3.12.0.2;Parent=scaffold231|size402970:hit:23852:3.12.0.2;Target=TRINITY_DN15973_c0_g2_i2 1 51 +;Gap=M51
scaffold231|size402970	blastn	match_part	240758	240799	36	-	.	ID=scaffold231|size402970:hsp:44093:3.12.0.2;Parent=scaffold231|size402970:hit:23852:3.12.0.2;Target=TRINITY_DN15973_c0_g2_i2 1 42 +;Gap=M42
scaffold231|size402970	blastn	match_part	240603	240644	42	-	.	ID=scaffold231|size402970:hsp:44094:3.12.0.2;Parent=scaffold231|size402970:hit:23852:3.12.0.2;Target=TRINITY_DN15973_c0_g2_i2 1 42 +;Gap=M42
scaffold231|size402970	blastn	match_part	240447	240488	42	-	.	ID=scaffold231|size402970:hsp:44095:3.12.0.2;Parent=scaffold231|size402970:hit:23852:3.12.0.2;Target=TRINITY_DN15973_c0_g2_i2 1 42 +;Gap=M42
scaffold231|size402970	blastn	match_part	240369	240410	42	-	.	ID=scaffold231|size402970:hsp:44096:3.12.0.2;Parent=scaffold231|size402970:hit:23852:3.12.0.2;Target=TRINITY_DN15973_c0_g2_i2 1 42 +;Gap=M42
scaffold231|size402970	blastn	match_part	240291	240332	42	-	.	ID=scaffold231|size402970:hsp:44097:3.12.0.2;Parent=scaffold231|size402970:hit:23852:3.12.0.2;Target=TRINITY_DN15973_c0_g2_i2 1 42 +;Gap=M42
scaffold231|size402970	blastn	match_part	240213	240254	42	-	.	ID=scaffold231|size402970:hsp:44098:3.12.0.2;Parent=scaffold231|size402970:hit:23852:3.12.0.2;Target=TRINITY_DN15973_c0_g2_i2 1 42 +;Gap=M42
scaffold231|size402970	blastn	match_part	240135	240176	42	-	.	ID=scaffold231|size402970:hsp:44099:3.12.0.2;Parent=scaffold231|size402970:hit:23852:3.12.0.2;Target=TRINITY_DN15973_c0_g2_i2 1 42 +;Gap=M42
scaffold231|size402970	blastn	match_part	240057	240098	42	-	.	ID=scaffold231|size402970:hsp:44100:3.12.0.2;Parent=scaffold231|size402970:hit:23852:3.12.0.2;Target=TRINITY_DN15973_c0_g2_i2 1 42 +;Gap=M42
scaffold231|size402970	blastn	match_part	239979	240020	42	-	.	ID=scaffold231|size402970:hsp:44101:3.12.0.2;Parent=scaffold231|size402970:hit:23852:3.12.0.2;Target=TRINITY_DN15973_c0_g2_i2 1 42 +;Gap=M42
scaffold231|size402970	blastn	match_part	239428	239864	437	-	.	ID=scaffold231|size402970:hsp:44102:3.12.0.2;Parent=scaffold231|size402970:hit:23852:3.12.0.2;Target=TRINITY_DN15973_c0_g2_i2 1 437 +;Gap=M437
scaffold231|size402970	blastn	match_part	238806	239116	305	-	.	ID=scaffold231|size402970:hsp:44103:3.12.0.2;Parent=scaffold231|size402970:hit:23852:3.12.0.2;Target=TRINITY_DN15973_c0_g2_i2 469 779 +;Gap=M311
scaffold231|size402970	blastn	expressed_sequence_match	238716	241177	401	+	.	ID=scaffold231|size402970:hit:23853:3.12.0.2;Name=TRINITY_DN9869_c0_g1_i4;score=401
scaffold231|size402970	blastn	match_part	238716	239116	401	+	.	ID=scaffold231|size402970:hsp:44104:3.12.0.2;Parent=scaffold231|size402970:hit:23853:3.12.0.2;Target=TRINITY_DN9869_c0_g1_i4 167 567 +;Gap=M401
scaffold231|size402970	blastn	match_part	239207	239483	271	+	.	ID=scaffold231|size402970:hsp:44105:3.12.0.2;Parent=scaffold231|size402970:hit:23853:3.12.0.2;Target=TRINITY_DN9869_c0_g1_i4 562 838 +;Gap=M277
scaffold231|size402970	blastn	match_part	239574	239627	54	+	.	ID=scaffold231|size402970:hsp:44106:3.12.0.2;Parent=scaffold231|size402970:hit:23853:3.12.0.2;Target=TRINITY_DN9869_c0_g1_i4 839 892 +;Gap=M54
scaffold231|size402970	blastn	match_part	239732	240025	288	+	.	ID=scaffold231|size402970:hsp:44107:3.12.0.2;Parent=scaffold231|size402970:hit:23853:3.12.0.2;Target=TRINITY_DN9869_c0_g1_i4 893 1186 +;Gap=M294
scaffold231|size402970	blastn	match_part	239823	239947	119	+	.	ID=scaffold231|size402970:hsp:44108:3.12.0.2;Parent=scaffold231|size402970:hit:23853:3.12.0.2;Target=TRINITY_DN9869_c0_g1_i4 1062 1186 +;Gap=M125
scaffold231|size402970	blastn	match_part	239901	240103	185	+	.	ID=scaffold231|size402970:hsp:44109:3.12.0.2;Parent=scaffold231|size402970:hit:23853:3.12.0.2;Target=TRINITY_DN9869_c0_g1_i4 984 1186 +;Gap=M203
scaffold231|size402970	blastn	match_part	239979	240181	191	+	.	ID=scaffold231|size402970:hsp:44110:3.12.0.2;Parent=scaffold231|size402970:hit:23853:3.12.0.2;Target=TRINITY_DN9869_c0_g1_i4 984 1186 +;Gap=M203
scaffold231|size402970	blastn	match_part	240057	240259	191	+	.	ID=scaffold231|size402970:hsp:44111:3.12.0.2;Parent=scaffold231|size402970:hit:23853:3.12.0.2;Target=TRINITY_DN9869_c0_g1_i4 984 1186 +;Gap=M203
scaffold231|size402970	blastn	match_part	240135	240337	191	+	.	ID=scaffold231|size402970:hsp:44112:3.12.0.2;Parent=scaffold231|size402970:hit:23853:3.12.0.2;Target=TRINITY_DN9869_c0_g1_i4 984 1186 +;Gap=M203
scaffold231|size402970	blastn	match_part	240213	240415	191	+	.	ID=scaffold231|size402970:hsp:44113:3.12.0.2;Parent=scaffold231|size402970:hit:23853:3.12.0.2;Target=TRINITY_DN9869_c0_g1_i4 984 1186 +;Gap=M203
scaffold231|size402970	blastn	match_part	240291	240493	191	+	.	ID=scaffold231|size402970:hsp:44114:3.12.0.2;Parent=scaffold231|size402970:hit:23853:3.12.0.2;Target=TRINITY_DN9869_c0_g1_i4 984 1186 +;Gap=M203
scaffold231|size402970	blastn	match_part	240369	240571	197	+	.	ID=scaffold231|size402970:hsp:44115:3.12.0.2;Parent=scaffold231|size402970:hit:23853:3.12.0.2;Target=TRINITY_DN9869_c0_g1_i4 984 1186 +;Gap=M203
scaffold231|size402970	blastn	match_part	240447	240649	197	+	.	ID=scaffold231|size402970:hsp:44116:3.12.0.2;Parent=scaffold231|size402970:hit:23853:3.12.0.2;Target=TRINITY_DN9869_c0_g1_i4 984 1186 +;Gap=M203
scaffold231|size402970	blastn	match_part	240525	240726	180	+	.	ID=scaffold231|size402970:hsp:44117:3.12.0.2;Parent=scaffold231|size402970:hit:23853:3.12.0.2;Target=TRINITY_DN9869_c0_g1_i4 984 1186 +;Gap=M202
scaffold231|size402970	blastn	match_part	240603	240804	180	+	.	ID=scaffold231|size402970:hsp:44118:3.12.0.2;Parent=scaffold231|size402970:hit:23853:3.12.0.2;Target=TRINITY_DN9869_c0_g1_i4 984 1186 +;Gap=M202
scaffold231|size402970	blastn	match_part	240681	240881	163	+	.	ID=scaffold231|size402970:hsp:44119:3.12.0.2;Parent=scaffold231|size402970:hit:23853:3.12.0.2;Target=TRINITY_DN9869_c0_g1_i4 984 1186 +;Gap=M201
scaffold231|size402970	blastn	match_part	240758	240959	174	+	.	ID=scaffold231|size402970:hsp:44120:3.12.0.2;Parent=scaffold231|size402970:hit:23853:3.12.0.2;Target=TRINITY_DN9869_c0_g1_i4 984 1186 +;Gap=M202
scaffold231|size402970	blastn	match_part	240836	241037	180	+	.	ID=scaffold231|size402970:hsp:44121:3.12.0.2;Parent=scaffold231|size402970:hit:23853:3.12.0.2;Target=TRINITY_DN9869_c0_g1_i4 984 1186 +;Gap=M202
scaffold231|size402970	blastn	match_part	240913	241115	173	+	.	ID=scaffold231|size402970:hsp:44122:3.12.0.2;Parent=scaffold231|size402970:hit:23853:3.12.0.2;Target=TRINITY_DN9869_c0_g1_i4 984 1186 +;Gap=M203
scaffold231|size402970	blastn	match_part	240991	241166	134	+	.	ID=scaffold231|size402970:hsp:44123:3.12.0.2;Parent=scaffold231|size402970:hit:23853:3.12.0.2;Target=TRINITY_DN9869_c0_g1_i4 984 1159 +;Gap=M176
scaffold231|size402970	blastn	match_part	241060	241166	89	+	.	ID=scaffold231|size402970:hsp:44124:3.12.0.2;Parent=scaffold231|size402970:hit:23853:3.12.0.2;Target=TRINITY_DN9869_c0_g1_i4 975 1081 +;Gap=M107
scaffold231|size402970	blastn	match_part	241138	241177	34	+	.	ID=scaffold231|size402970:hsp:44125:3.12.0.2;Parent=scaffold231|size402970:hit:23853:3.12.0.2;Target=TRINITY_DN9869_c0_g1_i4 975 1014 +;Gap=M40
scaffold231|size402970	blastn	expressed_sequence_match	238806	241177	34	-	.	ID=scaffold231|size402970:hit:23854:3.12.0.2;Name=TRINITY_DN15973_c0_g2_i13;score=34
scaffold231|size402970	blastn	match_part	241138	241177	34	-	.	ID=scaffold231|size402970:hsp:44126:3.12.0.2;Parent=scaffold231|size402970:hit:23854:3.12.0.2;Target=TRINITY_DN15973_c0_g2_i13 12 51 +;Gap=M40
scaffold231|size402970	blastn	match_part	241060	241110	45	-	.	ID=scaffold231|size402970:hsp:44127:3.12.0.2;Parent=scaffold231|size402970:hit:23854:3.12.0.2;Target=TRINITY_DN15973_c0_g2_i13 1 51 +;Gap=M51
scaffold231|size402970	blastn	match_part	240758	240799	36	-	.	ID=scaffold231|size402970:hsp:44128:3.12.0.2;Parent=scaffold231|size402970:hit:23854:3.12.0.2;Target=TRINITY_DN15973_c0_g2_i13 1 42 +;Gap=M42
scaffold231|size402970	blastn	match_part	240603	240644	42	-	.	ID=scaffold231|size402970:hsp:44129:3.12.0.2;Parent=scaffold231|size402970:hit:23854:3.12.0.2;Target=TRINITY_DN15973_c0_g2_i13 1 42 +;Gap=M42
scaffold231|size402970	blastn	match_part	240447	240488	42	-	.	ID=scaffold231|size402970:hsp:44130:3.12.0.2;Parent=scaffold231|size402970:hit:23854:3.12.0.2;Target=TRINITY_DN15973_c0_g2_i13 1 42 +;Gap=M42
scaffold231|size402970	blastn	match_part	240369	240410	42	-	.	ID=scaffold231|size402970:hsp:44131:3.12.0.2;Parent=scaffold231|size402970:hit:23854:3.12.0.2;Target=TRINITY_DN15973_c0_g2_i13 1 42 +;Gap=M42
scaffold231|size402970	blastn	match_part	240291	240332	42	-	.	ID=scaffold231|size402970:hsp:44132:3.12.0.2;Parent=scaffold231|size402970:hit:23854:3.12.0.2;Target=TRINITY_DN15973_c0_g2_i13 1 42 +;Gap=M42
scaffold231|size402970	blastn	match_part	240213	240254	42	-	.	ID=scaffold231|size402970:hsp:44133:3.12.0.2;Parent=scaffold231|size402970:hit:23854:3.12.0.2;Target=TRINITY_DN15973_c0_g2_i13 1 42 +;Gap=M42
scaffold231|size402970	blastn	match_part	240135	240176	42	-	.	ID=scaffold231|size402970:hsp:44134:3.12.0.2;Parent=scaffold231|size402970:hit:23854:3.12.0.2;Target=TRINITY_DN15973_c0_g2_i13 1 42 +;Gap=M42
scaffold231|size402970	blastn	match_part	240057	240098	42	-	.	ID=scaffold231|size402970:hsp:44135:3.12.0.2;Parent=scaffold231|size402970:hit:23854:3.12.0.2;Target=TRINITY_DN15973_c0_g2_i13 1 42 +;Gap=M42
scaffold231|size402970	blastn	match_part	239979	240020	42	-	.	ID=scaffold231|size402970:hsp:44136:3.12.0.2;Parent=scaffold231|size402970:hit:23854:3.12.0.2;Target=TRINITY_DN15973_c0_g2_i13 1 42 +;Gap=M42
scaffold231|size402970	blastn	match_part	239574	239864	291	-	.	ID=scaffold231|size402970:hsp:44137:3.12.0.2;Parent=scaffold231|size402970:hit:23854:3.12.0.2;Target=TRINITY_DN15973_c0_g2_i13 1 291 +;Gap=M291
scaffold231|size402970	blastn	match_part	239428	239483	56	-	.	ID=scaffold231|size402970:hsp:44138:3.12.0.2;Parent=scaffold231|size402970:hit:23854:3.12.0.2;Target=TRINITY_DN15973_c0_g2_i13 292 347 +;Gap=M56
scaffold231|size402970	blastn	match_part	238806	239116	305	-	.	ID=scaffold231|size402970:hsp:44139:3.12.0.2;Parent=scaffold231|size402970:hit:23854:3.12.0.2;Target=TRINITY_DN15973_c0_g2_i13 379 689 +;Gap=M311
scaffold231|size402970	blastn	expressed_sequence_match	239814	242374	862	-	.	ID=scaffold231|size402970:hit:23855:3.12.0.2;Name=TRINITY_DN3397_c0_g1_i2;score=862
scaffold231|size402970	blastn	match_part	241513	242374	862	-	.	ID=scaffold231|size402970:hsp:44140:3.12.0.2;Parent=scaffold231|size402970:hit:23855:3.12.0.2;Target=TRINITY_DN3397_c0_g1_i2 1 862 +;Gap=M862
scaffold231|size402970	blastn	match_part	240991	241412	410	-	.	ID=scaffold231|size402970:hsp:44141:3.12.0.2;Parent=scaffold231|size402970:hit:23855:3.12.0.2;Target=TRINITY_DN3397_c0_g1_i2 863 1284 +;Gap=M422
scaffold231|size402970	blastn	match_part	241066	241166	101	-	.	ID=scaffold231|size402970:hsp:44142:3.12.0.2;Parent=scaffold231|size402970:hit:23855:3.12.0.2;Target=TRINITY_DN3397_c0_g1_i2 1187 1287 +;Gap=M101
scaffold231|size402970	blastn	match_part	240913	241088	152	-	.	ID=scaffold231|size402970:hsp:44143:3.12.0.2;Parent=scaffold231|size402970:hit:23855:3.12.0.2;Target=TRINITY_DN3397_c0_g1_i2 1109 1284 +;Gap=M176
scaffold231|size402970	blastn	match_part	240836	241007	132	-	.	ID=scaffold231|size402970:hsp:44144:3.12.0.2;Parent=scaffold231|size402970:hit:23855:3.12.0.2;Target=TRINITY_DN3397_c0_g1_i2 1112 1284 +;Gap=M172
scaffold231|size402970	blastn	match_part	240758	240932	117	-	.	ID=scaffold231|size402970:hsp:44145:3.12.0.2;Parent=scaffold231|size402970:hit:23855:3.12.0.2;Target=TRINITY_DN3397_c0_g1_i2 1109 1284 +;Gap=M175
scaffold231|size402970	blastn	match_part	240681	240855	123	-	.	ID=scaffold231|size402970:hsp:44146:3.12.0.2;Parent=scaffold231|size402970:hit:23855:3.12.0.2;Target=TRINITY_DN3397_c0_g1_i2 1109 1284 +;Gap=M175
scaffold231|size402970	blastn	match_part	240603	240788	140	-	.	ID=scaffold231|size402970:hsp:44147:3.12.0.2;Parent=scaffold231|size402970:hit:23855:3.12.0.2;Target=TRINITY_DN3397_c0_g1_i2 1098 1284 +;Gap=M186
scaffold231|size402970	blastn	match_part	240525	240700	146	-	.	ID=scaffold231|size402970:hsp:44148:3.12.0.2;Parent=scaffold231|size402970:hit:23855:3.12.0.2;Target=TRINITY_DN3397_c0_g1_i2 1109 1284 +;Gap=M176
scaffold231|size402970	blastn	match_part	240447	240633	151	-	.	ID=scaffold231|size402970:hsp:44149:3.12.0.2;Parent=scaffold231|size402970:hit:23855:3.12.0.2;Target=TRINITY_DN3397_c0_g1_i2 1098 1284 +;Gap=M187
scaffold231|size402970	blastn	match_part	240369	240544	140	-	.	ID=scaffold231|size402970:hsp:44150:3.12.0.2;Parent=scaffold231|size402970:hit:23855:3.12.0.2;Target=TRINITY_DN3397_c0_g1_i2 1109 1284 +;Gap=M176
scaffold231|size402970	blastn	match_part	240291	240477	145	-	.	ID=scaffold231|size402970:hsp:44151:3.12.0.2;Parent=scaffold231|size402970:hit:23855:3.12.0.2;Target=TRINITY_DN3397_c0_g1_i2 1098 1284 +;Gap=M187
scaffold231|size402970	blastn	match_part	240213	240399	145	-	.	ID=scaffold231|size402970:hsp:44152:3.12.0.2;Parent=scaffold231|size402970:hit:23855:3.12.0.2;Target=TRINITY_DN3397_c0_g1_i2 1098 1284 +;Gap=M187
scaffold231|size402970	blastn	match_part	240135	240321	145	-	.	ID=scaffold231|size402970:hsp:44153:3.12.0.2;Parent=scaffold231|size402970:hit:23855:3.12.0.2;Target=TRINITY_DN3397_c0_g1_i2 1098 1284 +;Gap=M187
scaffold231|size402970	blastn	match_part	240057	240243	145	-	.	ID=scaffold231|size402970:hsp:44154:3.12.0.2;Parent=scaffold231|size402970:hit:23855:3.12.0.2;Target=TRINITY_DN3397_c0_g1_i2 1098 1284 +;Gap=M187
scaffold231|size402970	blastn	match_part	239979	240165	145	-	.	ID=scaffold231|size402970:hsp:44155:3.12.0.2;Parent=scaffold231|size402970:hit:23855:3.12.0.2;Target=TRINITY_DN3397_c0_g1_i2 1098 1284 +;Gap=M187
scaffold231|size402970	blastn	match_part	239901	240087	151	-	.	ID=scaffold231|size402970:hsp:44156:3.12.0.2;Parent=scaffold231|size402970:hit:23855:3.12.0.2;Target=TRINITY_DN3397_c0_g1_i2 1098 1284 +;Gap=M187
scaffold231|size402970	blastn	match_part	239820	240009	154	-	.	ID=scaffold231|size402970:hsp:44157:3.12.0.2;Parent=scaffold231|size402970:hit:23855:3.12.0.2;Target=TRINITY_DN3397_c0_g1_i2 1098 1287 +;Gap=M190
scaffold231|size402970	blastn	match_part	239814	239920	89	-	.	ID=scaffold231|size402970:hsp:44158:3.12.0.2;Parent=scaffold231|size402970:hit:23855:3.12.0.2;Target=TRINITY_DN3397_c0_g1_i2 1109 1215 +;Gap=M107
scaffold231|size402970	blastn	match_part	239814	239853	34	-	.	ID=scaffold231|size402970:hsp:44159:3.12.0.2;Parent=scaffold231|size402970:hit:23855:3.12.0.2;Target=TRINITY_DN3397_c0_g1_i2 1098 1137 +;Gap=M40
scaffold231|size402970	blastn	expressed_sequence_match	238716	241177	34	-	.	ID=scaffold231|size402970:hit:23856:3.12.0.2;Name=TRINITY_DN15973_c0_g2_i14;score=34
scaffold231|size402970	blastn	match_part	241138	241177	34	-	.	ID=scaffold231|size402970:hsp:44160:3.12.0.2;Parent=scaffold231|size402970:hit:23856:3.12.0.2;Target=TRINITY_DN15973_c0_g2_i14 12 51 +;Gap=M40
scaffold231|size402970	blastn	match_part	241060	241110	45	-	.	ID=scaffold231|size402970:hsp:44161:3.12.0.2;Parent=scaffold231|size402970:hit:23856:3.12.0.2;Target=TRINITY_DN15973_c0_g2_i14 1 51 +;Gap=M51
scaffold231|size402970	blastn	match_part	240758	240799	36	-	.	ID=scaffold231|size402970:hsp:44162:3.12.0.2;Parent=scaffold231|size402970:hit:23856:3.12.0.2;Target=TRINITY_DN15973_c0_g2_i14 1 42 +;Gap=M42
scaffold231|size402970	blastn	match_part	240603	240644	42	-	.	ID=scaffold231|size402970:hsp:44163:3.12.0.2;Parent=scaffold231|size402970:hit:23856:3.12.0.2;Target=TRINITY_DN15973_c0_g2_i14 1 42 +;Gap=M42
scaffold231|size402970	blastn	match_part	240447	240488	42	-	.	ID=scaffold231|size402970:hsp:44164:3.12.0.2;Parent=scaffold231|size402970:hit:23856:3.12.0.2;Target=TRINITY_DN15973_c0_g2_i14 1 42 +;Gap=M42
scaffold231|size402970	blastn	match_part	240369	240410	42	-	.	ID=scaffold231|size402970:hsp:44165:3.12.0.2;Parent=scaffold231|size402970:hit:23856:3.12.0.2;Target=TRINITY_DN15973_c0_g2_i14 1 42 +;Gap=M42
scaffold231|size402970	blastn	match_part	240291	240332	42	-	.	ID=scaffold231|size402970:hsp:44166:3.12.0.2;Parent=scaffold231|size402970:hit:23856:3.12.0.2;Target=TRINITY_DN15973_c0_g2_i14 1 42 +;Gap=M42
scaffold231|size402970	blastn	match_part	240213	240254	42	-	.	ID=scaffold231|size402970:hsp:44167:3.12.0.2;Parent=scaffold231|size402970:hit:23856:3.12.0.2;Target=TRINITY_DN15973_c0_g2_i14 1 42 +;Gap=M42
scaffold231|size402970	blastn	match_part	240135	240176	42	-	.	ID=scaffold231|size402970:hsp:44168:3.12.0.2;Parent=scaffold231|size402970:hit:23856:3.12.0.2;Target=TRINITY_DN15973_c0_g2_i14 1 42 +;Gap=M42
scaffold231|size402970	blastn	match_part	240057	240098	42	-	.	ID=scaffold231|size402970:hsp:44169:3.12.0.2;Parent=scaffold231|size402970:hit:23856:3.12.0.2;Target=TRINITY_DN15973_c0_g2_i14 1 42 +;Gap=M42
scaffold231|size402970	blastn	match_part	239979	240020	42	-	.	ID=scaffold231|size402970:hsp:44170:3.12.0.2;Parent=scaffold231|size402970:hit:23856:3.12.0.2;Target=TRINITY_DN15973_c0_g2_i14 1 42 +;Gap=M42
scaffold231|size402970	blastn	match_part	239732	239864	133	-	.	ID=scaffold231|size402970:hsp:44171:3.12.0.2;Parent=scaffold231|size402970:hit:23856:3.12.0.2;Target=TRINITY_DN15973_c0_g2_i14 1 133 +;Gap=M133
scaffold231|size402970	blastn	match_part	239574	239627	54	-	.	ID=scaffold231|size402970:hsp:44172:3.12.0.2;Parent=scaffold231|size402970:hit:23856:3.12.0.2;Target=TRINITY_DN15973_c0_g2_i14 134 187 +;Gap=M54
scaffold231|size402970	blastn	match_part	239207	239483	271	-	.	ID=scaffold231|size402970:hsp:44173:3.12.0.2;Parent=scaffold231|size402970:hit:23856:3.12.0.2;Target=TRINITY_DN15973_c0_g2_i14 188 464 +;Gap=M277
scaffold231|size402970	blastn	match_part	238716	239116	395	-	.	ID=scaffold231|size402970:hsp:44174:3.12.0.2;Parent=scaffold231|size402970:hit:23856:3.12.0.2;Target=TRINITY_DN15973_c0_g2_i14 459 859 +;Gap=M401
scaffold231|size402970	blastn	expressed_sequence_match	238806	239472	45	-	.	ID=scaffold231|size402970:hit:23857:3.12.0.2;Name=TRINITY_DN15973_c0_g2_i3;score=45
scaffold231|size402970	blastn	match_part	239428	239472	45	-	.	ID=scaffold231|size402970:hsp:44175:3.12.0.2;Parent=scaffold231|size402970:hit:23857:3.12.0.2;Target=TRINITY_DN15973_c0_g2_i3 1 45 +;Gap=M45
scaffold231|size402970	blastn	match_part	239207	239329	123	-	.	ID=scaffold231|size402970:hsp:44176:3.12.0.2;Parent=scaffold231|size402970:hit:23857:3.12.0.2;Target=TRINITY_DN15973_c0_g2_i3 47 169 +;Gap=M123
scaffold231|size402970	blastn	match_part	238806	239116	311	-	.	ID=scaffold231|size402970:hsp:44177:3.12.0.2;Parent=scaffold231|size402970:hit:23857:3.12.0.2;Target=TRINITY_DN15973_c0_g2_i3 164 474 +;Gap=M311
scaffold231|size402970	blastn	expressed_sequence_match	238806	241177	305	+	.	ID=scaffold231|size402970:hit:23858:3.12.0.2;Name=TRINITY_DN9869_c0_g1_i5;score=305
scaffold231|size402970	blastn	match_part	238806	239116	305	+	.	ID=scaffold231|size402970:hsp:44178:3.12.0.2;Parent=scaffold231|size402970:hit:23858:3.12.0.2;Target=TRINITY_DN9869_c0_g1_i5 171 481 +;Gap=M311
scaffold231|size402970	blastn	match_part	239428	239483	50	+	.	ID=scaffold231|size402970:hsp:44179:3.12.0.2;Parent=scaffold231|size402970:hit:23858:3.12.0.2;Target=TRINITY_DN9869_c0_g1_i5 513 568 +;Gap=M56
scaffold231|size402970	blastn	match_part	239574	239627	54	+	.	ID=scaffold231|size402970:hsp:44180:3.12.0.2;Parent=scaffold231|size402970:hit:23858:3.12.0.2;Target=TRINITY_DN9869_c0_g1_i5 569 622 +;Gap=M54
scaffold231|size402970	blastn	match_part	239732	240025	288	+	.	ID=scaffold231|size402970:hsp:44181:3.12.0.2;Parent=scaffold231|size402970:hit:23858:3.12.0.2;Target=TRINITY_DN9869_c0_g1_i5 623 916 +;Gap=M294
scaffold231|size402970	blastn	match_part	239823	239947	119	+	.	ID=scaffold231|size402970:hsp:44182:3.12.0.2;Parent=scaffold231|size402970:hit:23858:3.12.0.2;Target=TRINITY_DN9869_c0_g1_i5 792 916 +;Gap=M125
scaffold231|size402970	blastn	match_part	239901	240103	185	+	.	ID=scaffold231|size402970:hsp:44183:3.12.0.2;Parent=scaffold231|size402970:hit:23858:3.12.0.2;Target=TRINITY_DN9869_c0_g1_i5 714 916 +;Gap=M203
scaffold231|size402970	blastn	match_part	239979	240181	191	+	.	ID=scaffold231|size402970:hsp:44184:3.12.0.2;Parent=scaffold231|size402970:hit:23858:3.12.0.2;Target=TRINITY_DN9869_c0_g1_i5 714 916 +;Gap=M203
scaffold231|size402970	blastn	match_part	240057	240259	191	+	.	ID=scaffold231|size402970:hsp:44185:3.12.0.2;Parent=scaffold231|size402970:hit:23858:3.12.0.2;Target=TRINITY_DN9869_c0_g1_i5 714 916 +;Gap=M203
scaffold231|size402970	blastn	match_part	240135	240337	191	+	.	ID=scaffold231|size402970:hsp:44186:3.12.0.2;Parent=scaffold231|size402970:hit:23858:3.12.0.2;Target=TRINITY_DN9869_c0_g1_i5 714 916 +;Gap=M203
scaffold231|size402970	blastn	match_part	240213	240415	191	+	.	ID=scaffold231|size402970:hsp:44187:3.12.0.2;Parent=scaffold231|size402970:hit:23858:3.12.0.2;Target=TRINITY_DN9869_c0_g1_i5 714 916 +;Gap=M203
scaffold231|size402970	blastn	match_part	240291	240493	191	+	.	ID=scaffold231|size402970:hsp:44188:3.12.0.2;Parent=scaffold231|size402970:hit:23858:3.12.0.2;Target=TRINITY_DN9869_c0_g1_i5 714 916 +;Gap=M203
scaffold231|size402970	blastn	match_part	240369	240571	197	+	.	ID=scaffold231|size402970:hsp:44189:3.12.0.2;Parent=scaffold231|size402970:hit:23858:3.12.0.2;Target=TRINITY_DN9869_c0_g1_i5 714 916 +;Gap=M203
scaffold231|size402970	blastn	match_part	240447	240649	197	+	.	ID=scaffold231|size402970:hsp:44190:3.12.0.2;Parent=scaffold231|size402970:hit:23858:3.12.0.2;Target=TRINITY_DN9869_c0_g1_i5 714 916 +;Gap=M203
scaffold231|size402970	blastn	match_part	240525	240726	180	+	.	ID=scaffold231|size402970:hsp:44191:3.12.0.2;Parent=scaffold231|size402970:hit:23858:3.12.0.2;Target=TRINITY_DN9869_c0_g1_i5 714 916 +;Gap=M202
scaffold231|size402970	blastn	match_part	240603	240804	180	+	.	ID=scaffold231|size402970:hsp:44192:3.12.0.2;Parent=scaffold231|size402970:hit:23858:3.12.0.2;Target=TRINITY_DN9869_c0_g1_i5 714 916 +;Gap=M202
scaffold231|size402970	blastn	match_part	240681	240881	163	+	.	ID=scaffold231|size402970:hsp:44193:3.12.0.2;Parent=scaffold231|size402970:hit:23858:3.12.0.2;Target=TRINITY_DN9869_c0_g1_i5 714 916 +;Gap=M201
scaffold231|size402970	blastn	match_part	240758	240959	174	+	.	ID=scaffold231|size402970:hsp:44194:3.12.0.2;Parent=scaffold231|size402970:hit:23858:3.12.0.2;Target=TRINITY_DN9869_c0_g1_i5 714 916 +;Gap=M202
scaffold231|size402970	blastn	match_part	240836	241037	180	+	.	ID=scaffold231|size402970:hsp:44195:3.12.0.2;Parent=scaffold231|size402970:hit:23858:3.12.0.2;Target=TRINITY_DN9869_c0_g1_i5 714 916 +;Gap=M202
scaffold231|size402970	blastn	match_part	240913	241115	173	+	.	ID=scaffold231|size402970:hsp:44196:3.12.0.2;Parent=scaffold231|size402970:hit:23858:3.12.0.2;Target=TRINITY_DN9869_c0_g1_i5 714 916 +;Gap=M203
scaffold231|size402970	blastn	match_part	240991	241166	134	+	.	ID=scaffold231|size402970:hsp:44197:3.12.0.2;Parent=scaffold231|size402970:hit:23858:3.12.0.2;Target=TRINITY_DN9869_c0_g1_i5 714 889 +;Gap=M176
scaffold231|size402970	blastn	match_part	241060	241166	89	+	.	ID=scaffold231|size402970:hsp:44198:3.12.0.2;Parent=scaffold231|size402970:hit:23858:3.12.0.2;Target=TRINITY_DN9869_c0_g1_i5 705 811 +;Gap=M107
scaffold231|size402970	blastn	match_part	241138	241177	34	+	.	ID=scaffold231|size402970:hsp:44199:3.12.0.2;Parent=scaffold231|size402970:hit:23858:3.12.0.2;Target=TRINITY_DN9869_c0_g1_i5 705 744 +;Gap=M40
scaffold231|size402970	blastn	expressed_sequence_match	238716	241177	762	+	.	ID=scaffold231|size402970:hit:23859:3.12.0.2;Name=TRINITY_DN9869_c0_g1_i6;score=762
scaffold231|size402970	blastn	match_part	238716	239483	762	+	.	ID=scaffold231|size402970:hsp:44200:3.12.0.2;Parent=scaffold231|size402970:hit:23859:3.12.0.2;Target=TRINITY_DN9869_c0_g1_i6 167 934 +;Gap=M768
scaffold231|size402970	blastn	match_part	239574	239627	54	+	.	ID=scaffold231|size402970:hsp:44201:3.12.0.2;Parent=scaffold231|size402970:hit:23859:3.12.0.2;Target=TRINITY_DN9869_c0_g1_i6 935 988 +;Gap=M54
scaffold231|size402970	blastn	match_part	239732	240025	288	+	.	ID=scaffold231|size402970:hsp:44202:3.12.0.2;Parent=scaffold231|size402970:hit:23859:3.12.0.2;Target=TRINITY_DN9869_c0_g1_i6 989 1282 +;Gap=M294
scaffold231|size402970	blastn	match_part	239823	239947	119	+	.	ID=scaffold231|size402970:hsp:44203:3.12.0.2;Parent=scaffold231|size402970:hit:23859:3.12.0.2;Target=TRINITY_DN9869_c0_g1_i6 1158 1282 +;Gap=M125
scaffold231|size402970	blastn	match_part	239901	240103	185	+	.	ID=scaffold231|size402970:hsp:44204:3.12.0.2;Parent=scaffold231|size402970:hit:23859:3.12.0.2;Target=TRINITY_DN9869_c0_g1_i6 1080 1282 +;Gap=M203
scaffold231|size402970	blastn	match_part	239979	240181	191	+	.	ID=scaffold231|size402970:hsp:44205:3.12.0.2;Parent=scaffold231|size402970:hit:23859:3.12.0.2;Target=TRINITY_DN9869_c0_g1_i6 1080 1282 +;Gap=M203
scaffold231|size402970	blastn	match_part	240057	240259	191	+	.	ID=scaffold231|size402970:hsp:44206:3.12.0.2;Parent=scaffold231|size402970:hit:23859:3.12.0.2;Target=TRINITY_DN9869_c0_g1_i6 1080 1282 +;Gap=M203
scaffold231|size402970	blastn	match_part	240135	240337	191	+	.	ID=scaffold231|size402970:hsp:44207:3.12.0.2;Parent=scaffold231|size402970:hit:23859:3.12.0.2;Target=TRINITY_DN9869_c0_g1_i6 1080 1282 +;Gap=M203
scaffold231|size402970	blastn	match_part	240213	240415	191	+	.	ID=scaffold231|size402970:hsp:44208:3.12.0.2;Parent=scaffold231|size402970:hit:23859:3.12.0.2;Target=TRINITY_DN9869_c0_g1_i6 1080 1282 +;Gap=M203
scaffold231|size402970	blastn	match_part	240291	240493	191	+	.	ID=scaffold231|size402970:hsp:44209:3.12.0.2;Parent=scaffold231|size402970:hit:23859:3.12.0.2;Target=TRINITY_DN9869_c0_g1_i6 1080 1282 +;Gap=M203
scaffold231|size402970	blastn	match_part	240369	240571	197	+	.	ID=scaffold231|size402970:hsp:44210:3.12.0.2;Parent=scaffold231|size402970:hit:23859:3.12.0.2;Target=TRINITY_DN9869_c0_g1_i6 1080 1282 +;Gap=M203
scaffold231|size402970	blastn	match_part	240447	240649	197	+	.	ID=scaffold231|size402970:hsp:44211:3.12.0.2;Parent=scaffold231|size402970:hit:23859:3.12.0.2;Target=TRINITY_DN9869_c0_g1_i6 1080 1282 +;Gap=M203
scaffold231|size402970	blastn	match_part	240525	240726	180	+	.	ID=scaffold231|size402970:hsp:44212:3.12.0.2;Parent=scaffold231|size402970:hit:23859:3.12.0.2;Target=TRINITY_DN9869_c0_g1_i6 1080 1282 +;Gap=M202
scaffold231|size402970	blastn	match_part	240603	240804	180	+	.	ID=scaffold231|size402970:hsp:44213:3.12.0.2;Parent=scaffold231|size402970:hit:23859:3.12.0.2;Target=TRINITY_DN9869_c0_g1_i6 1080 1282 +;Gap=M202
scaffold231|size402970	blastn	match_part	240681	240881	163	+	.	ID=scaffold231|size402970:hsp:44214:3.12.0.2;Parent=scaffold231|size402970:hit:23859:3.12.0.2;Target=TRINITY_DN9869_c0_g1_i6 1080 1282 +;Gap=M201
scaffold231|size402970	blastn	match_part	240758	240959	174	+	.	ID=scaffold231|size402970:hsp:44215:3.12.0.2;Parent=scaffold231|size402970:hit:23859:3.12.0.2;Target=TRINITY_DN9869_c0_g1_i6 1080 1282 +;Gap=M202
scaffold231|size402970	blastn	match_part	240836	241037	180	+	.	ID=scaffold231|size402970:hsp:44216:3.12.0.2;Parent=scaffold231|size402970:hit:23859:3.12.0.2;Target=TRINITY_DN9869_c0_g1_i6 1080 1282 +;Gap=M202
scaffold231|size402970	blastn	match_part	240913	241115	173	+	.	ID=scaffold231|size402970:hsp:44217:3.12.0.2;Parent=scaffold231|size402970:hit:23859:3.12.0.2;Target=TRINITY_DN9869_c0_g1_i6 1080 1282 +;Gap=M203
scaffold231|size402970	blastn	match_part	240991	241166	134	+	.	ID=scaffold231|size402970:hsp:44218:3.12.0.2;Parent=scaffold231|size402970:hit:23859:3.12.0.2;Target=TRINITY_DN9869_c0_g1_i6 1080 1255 +;Gap=M176
scaffold231|size402970	blastn	match_part	241060	241166	89	+	.	ID=scaffold231|size402970:hsp:44219:3.12.0.2;Parent=scaffold231|size402970:hit:23859:3.12.0.2;Target=TRINITY_DN9869_c0_g1_i6 1071 1177 +;Gap=M107
scaffold231|size402970	blastn	match_part	241138	241177	34	+	.	ID=scaffold231|size402970:hsp:44220:3.12.0.2;Parent=scaffold231|size402970:hit:23859:3.12.0.2;Target=TRINITY_DN9869_c0_g1_i6 1071 1110 +;Gap=M40
scaffold231|size402970	blastn	expressed_sequence_match	238716	241177	34	-	.	ID=scaffold231|size402970:hit:23860:3.12.0.2;Name=TRINITY_DN15973_c0_g2_i15;score=34
scaffold231|size402970	blastn	match_part	241138	241177	34	-	.	ID=scaffold231|size402970:hsp:44221:3.12.0.2;Parent=scaffold231|size402970:hit:23860:3.12.0.2;Target=TRINITY_DN15973_c0_g2_i15 12 51 +;Gap=M40
scaffold231|size402970	blastn	match_part	241060	241110	45	-	.	ID=scaffold231|size402970:hsp:44222:3.12.0.2;Parent=scaffold231|size402970:hit:23860:3.12.0.2;Target=TRINITY_DN15973_c0_g2_i15 1 51 +;Gap=M51
scaffold231|size402970	blastn	match_part	240758	240799	36	-	.	ID=scaffold231|size402970:hsp:44223:3.12.0.2;Parent=scaffold231|size402970:hit:23860:3.12.0.2;Target=TRINITY_DN15973_c0_g2_i15 1 42 +;Gap=M42
scaffold231|size402970	blastn	match_part	240603	240644	42	-	.	ID=scaffold231|size402970:hsp:44224:3.12.0.2;Parent=scaffold231|size402970:hit:23860:3.12.0.2;Target=TRINITY_DN15973_c0_g2_i15 1 42 +;Gap=M42
scaffold231|size402970	blastn	match_part	240447	240488	42	-	.	ID=scaffold231|size402970:hsp:44225:3.12.0.2;Parent=scaffold231|size402970:hit:23860:3.12.0.2;Target=TRINITY_DN15973_c0_g2_i15 1 42 +;Gap=M42
scaffold231|size402970	blastn	match_part	240369	240410	42	-	.	ID=scaffold231|size402970:hsp:44226:3.12.0.2;Parent=scaffold231|size402970:hit:23860:3.12.0.2;Target=TRINITY_DN15973_c0_g2_i15 1 42 +;Gap=M42
scaffold231|size402970	blastn	match_part	240291	240332	42	-	.	ID=scaffold231|size402970:hsp:44227:3.12.0.2;Parent=scaffold231|size402970:hit:23860:3.12.0.2;Target=TRINITY_DN15973_c0_g2_i15 1 42 +;Gap=M42
scaffold231|size402970	blastn	match_part	240213	240254	42	-	.	ID=scaffold231|size402970:hsp:44228:3.12.0.2;Parent=scaffold231|size402970:hit:23860:3.12.0.2;Target=TRINITY_DN15973_c0_g2_i15 1 42 +;Gap=M42
scaffold231|size402970	blastn	match_part	240135	240176	42	-	.	ID=scaffold231|size402970:hsp:44229:3.12.0.2;Parent=scaffold231|size402970:hit:23860:3.12.0.2;Target=TRINITY_DN15973_c0_g2_i15 1 42 +;Gap=M42
scaffold231|size402970	blastn	match_part	240057	240098	42	-	.	ID=scaffold231|size402970:hsp:44230:3.12.0.2;Parent=scaffold231|size402970:hit:23860:3.12.0.2;Target=TRINITY_DN15973_c0_g2_i15 1 42 +;Gap=M42
scaffold231|size402970	blastn	match_part	239979	240020	42	-	.	ID=scaffold231|size402970:hsp:44231:3.12.0.2;Parent=scaffold231|size402970:hit:23860:3.12.0.2;Target=TRINITY_DN15973_c0_g2_i15 1 42 +;Gap=M42
scaffold231|size402970	blastn	match_part	239207	239864	652	-	.	ID=scaffold231|size402970:hsp:44232:3.12.0.2;Parent=scaffold231|size402970:hit:23860:3.12.0.2;Target=TRINITY_DN15973_c0_g2_i15 1 658 +;Gap=M658
scaffold231|size402970	blastn	match_part	238716	239116	401	-	.	ID=scaffold231|size402970:hsp:44233:3.12.0.2;Parent=scaffold231|size402970:hit:23860:3.12.0.2;Target=TRINITY_DN15973_c0_g2_i15 653 1053 +;Gap=M401
scaffold231|size402970	blastn	expressed_sequence_match	238716	241177	34	-	.	ID=scaffold231|size402970:hit:23861:3.12.0.2;Name=TRINITY_DN15973_c0_g2_i4;score=34
scaffold231|size402970	blastn	match_part	241138	241177	34	-	.	ID=scaffold231|size402970:hsp:44234:3.12.0.2;Parent=scaffold231|size402970:hit:23861:3.12.0.2;Target=TRINITY_DN15973_c0_g2_i4 12 51 +;Gap=M40
scaffold231|size402970	blastn	match_part	241060	241110	45	-	.	ID=scaffold231|size402970:hsp:44235:3.12.0.2;Parent=scaffold231|size402970:hit:23861:3.12.0.2;Target=TRINITY_DN15973_c0_g2_i4 1 51 +;Gap=M51
scaffold231|size402970	blastn	match_part	240758	240799	36	-	.	ID=scaffold231|size402970:hsp:44236:3.12.0.2;Parent=scaffold231|size402970:hit:23861:3.12.0.2;Target=TRINITY_DN15973_c0_g2_i4 1 42 +;Gap=M42
scaffold231|size402970	blastn	match_part	240603	240644	42	-	.	ID=scaffold231|size402970:hsp:44237:3.12.0.2;Parent=scaffold231|size402970:hit:23861:3.12.0.2;Target=TRINITY_DN15973_c0_g2_i4 1 42 +;Gap=M42
scaffold231|size402970	blastn	match_part	240447	240488	42	-	.	ID=scaffold231|size402970:hsp:44238:3.12.0.2;Parent=scaffold231|size402970:hit:23861:3.12.0.2;Target=TRINITY_DN15973_c0_g2_i4 1 42 +;Gap=M42
scaffold231|size402970	blastn	match_part	240369	240410	42	-	.	ID=scaffold231|size402970:hsp:44239:3.12.0.2;Parent=scaffold231|size402970:hit:23861:3.12.0.2;Target=TRINITY_DN15973_c0_g2_i4 1 42 +;Gap=M42
scaffold231|size402970	blastn	match_part	240291	240332	42	-	.	ID=scaffold231|size402970:hsp:44240:3.12.0.2;Parent=scaffold231|size402970:hit:23861:3.12.0.2;Target=TRINITY_DN15973_c0_g2_i4 1 42 +;Gap=M42
scaffold231|size402970	blastn	match_part	240213	240254	42	-	.	ID=scaffold231|size402970:hsp:44241:3.12.0.2;Parent=scaffold231|size402970:hit:23861:3.12.0.2;Target=TRINITY_DN15973_c0_g2_i4 1 42 +;Gap=M42
scaffold231|size402970	blastn	match_part	240135	240176	42	-	.	ID=scaffold231|size402970:hsp:44242:3.12.0.2;Parent=scaffold231|size402970:hit:23861:3.12.0.2;Target=TRINITY_DN15973_c0_g2_i4 1 42 +;Gap=M42
scaffold231|size402970	blastn	match_part	240057	240098	42	-	.	ID=scaffold231|size402970:hsp:44243:3.12.0.2;Parent=scaffold231|size402970:hit:23861:3.12.0.2;Target=TRINITY_DN15973_c0_g2_i4 1 42 +;Gap=M42
scaffold231|size402970	blastn	match_part	239979	240020	42	-	.	ID=scaffold231|size402970:hsp:44244:3.12.0.2;Parent=scaffold231|size402970:hit:23861:3.12.0.2;Target=TRINITY_DN15973_c0_g2_i4 1 42 +;Gap=M42
scaffold231|size402970	blastn	match_part	239305	239864	554	-	.	ID=scaffold231|size402970:hsp:44245:3.12.0.2;Parent=scaffold231|size402970:hit:23861:3.12.0.2;Target=TRINITY_DN15973_c0_g2_i4 1 560 +;Gap=M560
scaffold231|size402970	blastn	match_part	238716	239116	395	-	.	ID=scaffold231|size402970:hsp:44246:3.12.0.2;Parent=scaffold231|size402970:hit:23861:3.12.0.2;Target=TRINITY_DN15973_c0_g2_i4 567 967 +;Gap=M401
scaffold231|size402970	blastn	expressed_sequence_match	239814	241460	387	-	.	ID=scaffold231|size402970:hit:23862:3.12.0.2;Name=TRINITY_DN12305_c0_g1_i2;score=387
scaffold231|size402970	blastn	match_part	241056	241460	387	-	.	ID=scaffold231|size402970:hsp:44247:3.12.0.2;Parent=scaffold231|size402970:hit:23862:3.12.0.2;Target=TRINITY_DN12305_c0_g1_i2 25 429 +;Gap=M405
scaffold231|size402970	blastn	match_part	240978	241088	93	-	.	ID=scaffold231|size402970:hsp:44248:3.12.0.2;Parent=scaffold231|size402970:hit:23862:3.12.0.2;Target=TRINITY_DN12305_c0_g1_i2 319 429 +;Gap=M111
scaffold231|size402970	blastn	match_part	240900	241007	90	-	.	ID=scaffold231|size402970:hsp:44249:3.12.0.2;Parent=scaffold231|size402970:hit:23862:3.12.0.2;Target=TRINITY_DN12305_c0_g1_i2 322 429 +;Gap=M108
scaffold231|size402970	blastn	match_part	240823	240932	82	-	.	ID=scaffold231|size402970:hsp:44250:3.12.0.2;Parent=scaffold231|size402970:hit:23862:3.12.0.2;Target=TRINITY_DN12305_c0_g1_i2 319 429 +;Gap=M110
scaffold231|size402970	blastn	match_part	240745	240855	87	-	.	ID=scaffold231|size402970:hsp:44251:3.12.0.2;Parent=scaffold231|size402970:hit:23862:3.12.0.2;Target=TRINITY_DN12305_c0_g1_i2 319 429 +;Gap=M111
scaffold231|size402970	blastn	match_part	240668	240788	93	-	.	ID=scaffold231|size402970:hsp:44252:3.12.0.2;Parent=scaffold231|size402970:hit:23862:3.12.0.2;Target=TRINITY_DN12305_c0_g1_i2 308 429 +;Gap=M121
scaffold231|size402970	blastn	match_part	240590	240700	99	-	.	ID=scaffold231|size402970:hsp:44253:3.12.0.2;Parent=scaffold231|size402970:hit:23862:3.12.0.2;Target=TRINITY_DN12305_c0_g1_i2 319 429 +;Gap=M111
scaffold231|size402970	blastn	match_part	240512	240633	98	-	.	ID=scaffold231|size402970:hsp:44254:3.12.0.2;Parent=scaffold231|size402970:hit:23862:3.12.0.2;Target=TRINITY_DN12305_c0_g1_i2 308 429 +;Gap=M122
scaffold231|size402970	blastn	match_part	240434	240544	99	-	.	ID=scaffold231|size402970:hsp:44255:3.12.0.2;Parent=scaffold231|size402970:hit:23862:3.12.0.2;Target=TRINITY_DN12305_c0_g1_i2 319 429 +;Gap=M111
scaffold231|size402970	blastn	match_part	240356	240477	104	-	.	ID=scaffold231|size402970:hsp:44256:3.12.0.2;Parent=scaffold231|size402970:hit:23862:3.12.0.2;Target=TRINITY_DN12305_c0_g1_i2 308 429 +;Gap=M122
scaffold231|size402970	blastn	match_part	240278	240399	104	-	.	ID=scaffold231|size402970:hsp:44257:3.12.0.2;Parent=scaffold231|size402970:hit:23862:3.12.0.2;Target=TRINITY_DN12305_c0_g1_i2 308 429 +;Gap=M122
scaffold231|size402970	blastn	match_part	240200	240321	104	-	.	ID=scaffold231|size402970:hsp:44258:3.12.0.2;Parent=scaffold231|size402970:hit:23862:3.12.0.2;Target=TRINITY_DN12305_c0_g1_i2 308 429 +;Gap=M122
scaffold231|size402970	blastn	match_part	240122	240243	104	-	.	ID=scaffold231|size402970:hsp:44259:3.12.0.2;Parent=scaffold231|size402970:hit:23862:3.12.0.2;Target=TRINITY_DN12305_c0_g1_i2 308 429 +;Gap=M122
scaffold231|size402970	blastn	match_part	240044	240165	104	-	.	ID=scaffold231|size402970:hsp:44260:3.12.0.2;Parent=scaffold231|size402970:hit:23862:3.12.0.2;Target=TRINITY_DN12305_c0_g1_i2 308 429 +;Gap=M122
scaffold231|size402970	blastn	match_part	239966	240087	104	-	.	ID=scaffold231|size402970:hsp:44261:3.12.0.2;Parent=scaffold231|size402970:hit:23862:3.12.0.2;Target=TRINITY_DN12305_c0_g1_i2 308 429 +;Gap=M122
scaffold231|size402970	blastn	match_part	239888	240009	98	-	.	ID=scaffold231|size402970:hsp:44262:3.12.0.2;Parent=scaffold231|size402970:hit:23862:3.12.0.2;Target=TRINITY_DN12305_c0_g1_i2 308 429 +;Gap=M122
scaffold231|size402970	blastn	match_part	239823	239920	86	-	.	ID=scaffold231|size402970:hsp:44263:3.12.0.2;Parent=scaffold231|size402970:hit:23862:3.12.0.2;Target=TRINITY_DN12305_c0_g1_i2 319 416 +;Gap=M98
scaffold231|size402970	blastn	match_part	239814	239853	34	-	.	ID=scaffold231|size402970:hsp:44264:3.12.0.2;Parent=scaffold231|size402970:hit:23862:3.12.0.2;Target=TRINITY_DN12305_c0_g1_i2 308 347 +;Gap=M40
scaffold231|size402970	blastn	expressed_sequence_match	238716	241177	34	-	.	ID=scaffold231|size402970:hit:23863:3.12.0.2;Name=TRINITY_DN15973_c0_g2_i5;score=34
scaffold231|size402970	blastn	match_part	241138	241177	34	-	.	ID=scaffold231|size402970:hsp:44265:3.12.0.2;Parent=scaffold231|size402970:hit:23863:3.12.0.2;Target=TRINITY_DN15973_c0_g2_i5 12 51 +;Gap=M40
scaffold231|size402970	blastn	match_part	241060	241110	45	-	.	ID=scaffold231|size402970:hsp:44266:3.12.0.2;Parent=scaffold231|size402970:hit:23863:3.12.0.2;Target=TRINITY_DN15973_c0_g2_i5 1 51 +;Gap=M51
scaffold231|size402970	blastn	match_part	240758	240799	36	-	.	ID=scaffold231|size402970:hsp:44267:3.12.0.2;Parent=scaffold231|size402970:hit:23863:3.12.0.2;Target=TRINITY_DN15973_c0_g2_i5 1 42 +;Gap=M42
scaffold231|size402970	blastn	match_part	240603	240644	42	-	.	ID=scaffold231|size402970:hsp:44268:3.12.0.2;Parent=scaffold231|size402970:hit:23863:3.12.0.2;Target=TRINITY_DN15973_c0_g2_i5 1 42 +;Gap=M42
scaffold231|size402970	blastn	match_part	240447	240488	42	-	.	ID=scaffold231|size402970:hsp:44269:3.12.0.2;Parent=scaffold231|size402970:hit:23863:3.12.0.2;Target=TRINITY_DN15973_c0_g2_i5 1 42 +;Gap=M42
scaffold231|size402970	blastn	match_part	240369	240410	42	-	.	ID=scaffold231|size402970:hsp:44270:3.12.0.2;Parent=scaffold231|size402970:hit:23863:3.12.0.2;Target=TRINITY_DN15973_c0_g2_i5 1 42 +;Gap=M42
scaffold231|size402970	blastn	match_part	240291	240332	42	-	.	ID=scaffold231|size402970:hsp:44271:3.12.0.2;Parent=scaffold231|size402970:hit:23863:3.12.0.2;Target=TRINITY_DN15973_c0_g2_i5 1 42 +;Gap=M42
scaffold231|size402970	blastn	match_part	240213	240254	42	-	.	ID=scaffold231|size402970:hsp:44272:3.12.0.2;Parent=scaffold231|size402970:hit:23863:3.12.0.2;Target=TRINITY_DN15973_c0_g2_i5 1 42 +;Gap=M42
scaffold231|size402970	blastn	match_part	240135	240176	42	-	.	ID=scaffold231|size402970:hsp:44273:3.12.0.2;Parent=scaffold231|size402970:hit:23863:3.12.0.2;Target=TRINITY_DN15973_c0_g2_i5 1 42 +;Gap=M42
scaffold231|size402970	blastn	match_part	240057	240098	42	-	.	ID=scaffold231|size402970:hsp:44274:3.12.0.2;Parent=scaffold231|size402970:hit:23863:3.12.0.2;Target=TRINITY_DN15973_c0_g2_i5 1 42 +;Gap=M42
scaffold231|size402970	blastn	match_part	239979	240020	42	-	.	ID=scaffold231|size402970:hsp:44275:3.12.0.2;Parent=scaffold231|size402970:hit:23863:3.12.0.2;Target=TRINITY_DN15973_c0_g2_i5 1 42 +;Gap=M42
scaffold231|size402970	blastn	match_part	239732	239864	133	-	.	ID=scaffold231|size402970:hsp:44276:3.12.0.2;Parent=scaffold231|size402970:hit:23863:3.12.0.2;Target=TRINITY_DN15973_c0_g2_i5 1 133 +;Gap=M133
scaffold231|size402970	blastn	match_part	239574	239627	54	-	.	ID=scaffold231|size402970:hsp:44277:3.12.0.2;Parent=scaffold231|size402970:hit:23863:3.12.0.2;Target=TRINITY_DN15973_c0_g2_i5 134 187 +;Gap=M54
scaffold231|size402970	blastn	match_part	239305	239483	173	-	.	ID=scaffold231|size402970:hsp:44278:3.12.0.2;Parent=scaffold231|size402970:hit:23863:3.12.0.2;Target=TRINITY_DN15973_c0_g2_i5 188 366 +;Gap=M179
scaffold231|size402970	blastn	match_part	238716	239116	395	-	.	ID=scaffold231|size402970:hsp:44279:3.12.0.2;Parent=scaffold231|size402970:hit:23863:3.12.0.2;Target=TRINITY_DN15973_c0_g2_i5 373 773 +;Gap=M401
scaffold231|size402970	blastn	expressed_sequence_match	238806	241177	204	+	.	ID=scaffold231|size402970:hit:23864:3.12.0.2;Name=TRINITY_DN9869_c0_g1_i7;score=204
scaffold231|size402970	blastn	match_part	238806	239009	204	+	.	ID=scaffold231|size402970:hsp:44280:3.12.0.2;Parent=scaffold231|size402970:hit:23864:3.12.0.2;Target=TRINITY_DN9869_c0_g1_i7 171 374 +;Gap=M204
scaffold231|size402970	blastn	match_part	239428	239483	50	+	.	ID=scaffold231|size402970:hsp:44281:3.12.0.2;Parent=scaffold231|size402970:hit:23864:3.12.0.2;Target=TRINITY_DN9869_c0_g1_i7 407 462 +;Gap=M56
scaffold231|size402970	blastn	match_part	239574	239627	54	+	.	ID=scaffold231|size402970:hsp:44282:3.12.0.2;Parent=scaffold231|size402970:hit:23864:3.12.0.2;Target=TRINITY_DN9869_c0_g1_i7 463 516 +;Gap=M54
scaffold231|size402970	blastn	match_part	239732	240025	288	+	.	ID=scaffold231|size402970:hsp:44283:3.12.0.2;Parent=scaffold231|size402970:hit:23864:3.12.0.2;Target=TRINITY_DN9869_c0_g1_i7 517 810 +;Gap=M294
scaffold231|size402970	blastn	match_part	239823	239947	119	+	.	ID=scaffold231|size402970:hsp:44284:3.12.0.2;Parent=scaffold231|size402970:hit:23864:3.12.0.2;Target=TRINITY_DN9869_c0_g1_i7 686 810 +;Gap=M125
scaffold231|size402970	blastn	match_part	239901	240103	185	+	.	ID=scaffold231|size402970:hsp:44285:3.12.0.2;Parent=scaffold231|size402970:hit:23864:3.12.0.2;Target=TRINITY_DN9869_c0_g1_i7 608 810 +;Gap=M203
scaffold231|size402970	blastn	match_part	239979	240181	191	+	.	ID=scaffold231|size402970:hsp:44286:3.12.0.2;Parent=scaffold231|size402970:hit:23864:3.12.0.2;Target=TRINITY_DN9869_c0_g1_i7 608 810 +;Gap=M203
scaffold231|size402970	blastn	match_part	240057	240259	191	+	.	ID=scaffold231|size402970:hsp:44287:3.12.0.2;Parent=scaffold231|size402970:hit:23864:3.12.0.2;Target=TRINITY_DN9869_c0_g1_i7 608 810 +;Gap=M203
scaffold231|size402970	blastn	match_part	240135	240337	191	+	.	ID=scaffold231|size402970:hsp:44288:3.12.0.2;Parent=scaffold231|size402970:hit:23864:3.12.0.2;Target=TRINITY_DN9869_c0_g1_i7 608 810 +;Gap=M203
scaffold231|size402970	blastn	match_part	240213	240415	191	+	.	ID=scaffold231|size402970:hsp:44289:3.12.0.2;Parent=scaffold231|size402970:hit:23864:3.12.0.2;Target=TRINITY_DN9869_c0_g1_i7 608 810 +;Gap=M203
scaffold231|size402970	blastn	match_part	240291	240493	191	+	.	ID=scaffold231|size402970:hsp:44290:3.12.0.2;Parent=scaffold231|size402970:hit:23864:3.12.0.2;Target=TRINITY_DN9869_c0_g1_i7 608 810 +;Gap=M203
scaffold231|size402970	blastn	match_part	240369	240571	197	+	.	ID=scaffold231|size402970:hsp:44291:3.12.0.2;Parent=scaffold231|size402970:hit:23864:3.12.0.2;Target=TRINITY_DN9869_c0_g1_i7 608 810 +;Gap=M203
scaffold231|size402970	blastn	match_part	240447	240649	197	+	.	ID=scaffold231|size402970:hsp:44292:3.12.0.2;Parent=scaffold231|size402970:hit:23864:3.12.0.2;Target=TRINITY_DN9869_c0_g1_i7 608 810 +;Gap=M203
scaffold231|size402970	blastn	match_part	240525	240726	180	+	.	ID=scaffold231|size402970:hsp:44293:3.12.0.2;Parent=scaffold231|size402970:hit:23864:3.12.0.2;Target=TRINITY_DN9869_c0_g1_i7 608 810 +;Gap=M202
scaffold231|size402970	blastn	match_part	240603	240804	180	+	.	ID=scaffold231|size402970:hsp:44294:3.12.0.2;Parent=scaffold231|size402970:hit:23864:3.12.0.2;Target=TRINITY_DN9869_c0_g1_i7 608 810 +;Gap=M202
scaffold231|size402970	blastn	match_part	240681	240881	163	+	.	ID=scaffold231|size402970:hsp:44295:3.12.0.2;Parent=scaffold231|size402970:hit:23864:3.12.0.2;Target=TRINITY_DN9869_c0_g1_i7 608 810 +;Gap=M201
scaffold231|size402970	blastn	match_part	240758	240959	174	+	.	ID=scaffold231|size402970:hsp:44296:3.12.0.2;Parent=scaffold231|size402970:hit:23864:3.12.0.2;Target=TRINITY_DN9869_c0_g1_i7 608 810 +;Gap=M202
scaffold231|size402970	blastn	match_part	240836	241037	180	+	.	ID=scaffold231|size402970:hsp:44297:3.12.0.2;Parent=scaffold231|size402970:hit:23864:3.12.0.2;Target=TRINITY_DN9869_c0_g1_i7 608 810 +;Gap=M202
scaffold231|size402970	blastn	match_part	240913	241115	173	+	.	ID=scaffold231|size402970:hsp:44298:3.12.0.2;Parent=scaffold231|size402970:hit:23864:3.12.0.2;Target=TRINITY_DN9869_c0_g1_i7 608 810 +;Gap=M203
scaffold231|size402970	blastn	match_part	240991	241166	134	+	.	ID=scaffold231|size402970:hsp:44299:3.12.0.2;Parent=scaffold231|size402970:hit:23864:3.12.0.2;Target=TRINITY_DN9869_c0_g1_i7 608 783 +;Gap=M176
scaffold231|size402970	blastn	match_part	241060	241166	89	+	.	ID=scaffold231|size402970:hsp:44300:3.12.0.2;Parent=scaffold231|size402970:hit:23864:3.12.0.2;Target=TRINITY_DN9869_c0_g1_i7 599 705 +;Gap=M107
scaffold231|size402970	blastn	match_part	241138	241177	34	+	.	ID=scaffold231|size402970:hsp:44301:3.12.0.2;Parent=scaffold231|size402970:hit:23864:3.12.0.2;Target=TRINITY_DN9869_c0_g1_i7 599 638 +;Gap=M40
scaffold231|size402970	blastn	expressed_sequence_match	238806	241177	34	-	.	ID=scaffold231|size402970:hit:23865:3.12.0.2;Name=TRINITY_DN15973_c0_g2_i16;score=34
scaffold231|size402970	blastn	match_part	241138	241177	34	-	.	ID=scaffold231|size402970:hsp:44302:3.12.0.2;Parent=scaffold231|size402970:hit:23865:3.12.0.2;Target=TRINITY_DN15973_c0_g2_i16 12 51 +;Gap=M40
scaffold231|size402970	blastn	match_part	241060	241110	45	-	.	ID=scaffold231|size402970:hsp:44303:3.12.0.2;Parent=scaffold231|size402970:hit:23865:3.12.0.2;Target=TRINITY_DN15973_c0_g2_i16 1 51 +;Gap=M51
scaffold231|size402970	blastn	match_part	240758	240799	36	-	.	ID=scaffold231|size402970:hsp:44304:3.12.0.2;Parent=scaffold231|size402970:hit:23865:3.12.0.2;Target=TRINITY_DN15973_c0_g2_i16 1 42 +;Gap=M42
scaffold231|size402970	blastn	match_part	240603	240644	42	-	.	ID=scaffold231|size402970:hsp:44305:3.12.0.2;Parent=scaffold231|size402970:hit:23865:3.12.0.2;Target=TRINITY_DN15973_c0_g2_i16 1 42 +;Gap=M42
scaffold231|size402970	blastn	match_part	240447	240488	42	-	.	ID=scaffold231|size402970:hsp:44306:3.12.0.2;Parent=scaffold231|size402970:hit:23865:3.12.0.2;Target=TRINITY_DN15973_c0_g2_i16 1 42 +;Gap=M42
scaffold231|size402970	blastn	match_part	240369	240410	42	-	.	ID=scaffold231|size402970:hsp:44307:3.12.0.2;Parent=scaffold231|size402970:hit:23865:3.12.0.2;Target=TRINITY_DN15973_c0_g2_i16 1 42 +;Gap=M42
scaffold231|size402970	blastn	match_part	240291	240332	42	-	.	ID=scaffold231|size402970:hsp:44308:3.12.0.2;Parent=scaffold231|size402970:hit:23865:3.12.0.2;Target=TRINITY_DN15973_c0_g2_i16 1 42 +;Gap=M42
scaffold231|size402970	blastn	match_part	240213	240254	42	-	.	ID=scaffold231|size402970:hsp:44309:3.12.0.2;Parent=scaffold231|size402970:hit:23865:3.12.0.2;Target=TRINITY_DN15973_c0_g2_i16 1 42 +;Gap=M42
scaffold231|size402970	blastn	match_part	240135	240176	42	-	.	ID=scaffold231|size402970:hsp:44310:3.12.0.2;Parent=scaffold231|size402970:hit:23865:3.12.0.2;Target=TRINITY_DN15973_c0_g2_i16 1 42 +;Gap=M42
scaffold231|size402970	blastn	match_part	240057	240098	42	-	.	ID=scaffold231|size402970:hsp:44311:3.12.0.2;Parent=scaffold231|size402970:hit:23865:3.12.0.2;Target=TRINITY_DN15973_c0_g2_i16 1 42 +;Gap=M42
scaffold231|size402970	blastn	match_part	239979	240020	42	-	.	ID=scaffold231|size402970:hsp:44312:3.12.0.2;Parent=scaffold231|size402970:hit:23865:3.12.0.2;Target=TRINITY_DN15973_c0_g2_i16 1 42 +;Gap=M42
scaffold231|size402970	blastn	match_part	239732	239864	133	-	.	ID=scaffold231|size402970:hsp:44313:3.12.0.2;Parent=scaffold231|size402970:hit:23865:3.12.0.2;Target=TRINITY_DN15973_c0_g2_i16 1 133 +;Gap=M133
scaffold231|size402970	blastn	match_part	239574	239627	54	-	.	ID=scaffold231|size402970:hsp:44314:3.12.0.2;Parent=scaffold231|size402970:hit:23865:3.12.0.2;Target=TRINITY_DN15973_c0_g2_i16 134 187 +;Gap=M54
scaffold231|size402970	blastn	match_part	239305	239483	179	-	.	ID=scaffold231|size402970:hsp:44315:3.12.0.2;Parent=scaffold231|size402970:hit:23865:3.12.0.2;Target=TRINITY_DN15973_c0_g2_i16 188 366 +;Gap=M179
scaffold231|size402970	blastn	match_part	238806	239009	204	-	.	ID=scaffold231|size402970:hsp:44316:3.12.0.2;Parent=scaffold231|size402970:hit:23865:3.12.0.2;Target=TRINITY_DN15973_c0_g2_i16 374 577 +;Gap=M204
scaffold231|size402970	blastn	expressed_sequence_match	238716	241177	34	-	.	ID=scaffold231|size402970:hit:23866:3.12.0.2;Name=TRINITY_DN15973_c0_g2_i6;score=34
scaffold231|size402970	blastn	match_part	241138	241177	34	-	.	ID=scaffold231|size402970:hsp:44317:3.12.0.2;Parent=scaffold231|size402970:hit:23866:3.12.0.2;Target=TRINITY_DN15973_c0_g2_i6 12 51 +;Gap=M40
scaffold231|size402970	blastn	match_part	241060	241110	45	-	.	ID=scaffold231|size402970:hsp:44318:3.12.0.2;Parent=scaffold231|size402970:hit:23866:3.12.0.2;Target=TRINITY_DN15973_c0_g2_i6 1 51 +;Gap=M51
scaffold231|size402970	blastn	match_part	240758	240799	36	-	.	ID=scaffold231|size402970:hsp:44319:3.12.0.2;Parent=scaffold231|size402970:hit:23866:3.12.0.2;Target=TRINITY_DN15973_c0_g2_i6 1 42 +;Gap=M42
scaffold231|size402970	blastn	match_part	240603	240644	42	-	.	ID=scaffold231|size402970:hsp:44320:3.12.0.2;Parent=scaffold231|size402970:hit:23866:3.12.0.2;Target=TRINITY_DN15973_c0_g2_i6 1 42 +;Gap=M42
scaffold231|size402970	blastn	match_part	240447	240488	42	-	.	ID=scaffold231|size402970:hsp:44321:3.12.0.2;Parent=scaffold231|size402970:hit:23866:3.12.0.2;Target=TRINITY_DN15973_c0_g2_i6 1 42 +;Gap=M42
scaffold231|size402970	blastn	match_part	240369	240410	42	-	.	ID=scaffold231|size402970:hsp:44322:3.12.0.2;Parent=scaffold231|size402970:hit:23866:3.12.0.2;Target=TRINITY_DN15973_c0_g2_i6 1 42 +;Gap=M42
scaffold231|size402970	blastn	match_part	240291	240332	42	-	.	ID=scaffold231|size402970:hsp:44323:3.12.0.2;Parent=scaffold231|size402970:hit:23866:3.12.0.2;Target=TRINITY_DN15973_c0_g2_i6 1 42 +;Gap=M42
scaffold231|size402970	blastn	match_part	240213	240254	42	-	.	ID=scaffold231|size402970:hsp:44324:3.12.0.2;Parent=scaffold231|size402970:hit:23866:3.12.0.2;Target=TRINITY_DN15973_c0_g2_i6 1 42 +;Gap=M42
scaffold231|size402970	blastn	match_part	240135	240176	42	-	.	ID=scaffold231|size402970:hsp:44325:3.12.0.2;Parent=scaffold231|size402970:hit:23866:3.12.0.2;Target=TRINITY_DN15973_c0_g2_i6 1 42 +;Gap=M42
scaffold231|size402970	blastn	match_part	240057	240098	42	-	.	ID=scaffold231|size402970:hsp:44326:3.12.0.2;Parent=scaffold231|size402970:hit:23866:3.12.0.2;Target=TRINITY_DN15973_c0_g2_i6 1 42 +;Gap=M42
scaffold231|size402970	blastn	match_part	239979	240020	42	-	.	ID=scaffold231|size402970:hsp:44327:3.12.0.2;Parent=scaffold231|size402970:hit:23866:3.12.0.2;Target=TRINITY_DN15973_c0_g2_i6 1 42 +;Gap=M42
scaffold231|size402970	blastn	match_part	239574	239864	291	-	.	ID=scaffold231|size402970:hsp:44328:3.12.0.2;Parent=scaffold231|size402970:hit:23866:3.12.0.2;Target=TRINITY_DN15973_c0_g2_i6 1 291 +;Gap=M291
scaffold231|size402970	blastn	match_part	239207	239483	277	-	.	ID=scaffold231|size402970:hsp:44329:3.12.0.2;Parent=scaffold231|size402970:hit:23866:3.12.0.2;Target=TRINITY_DN15973_c0_g2_i6 292 568 +;Gap=M277
scaffold231|size402970	blastn	match_part	238716	239116	401	-	.	ID=scaffold231|size402970:hsp:44330:3.12.0.2;Parent=scaffold231|size402970:hit:23866:3.12.0.2;Target=TRINITY_DN15973_c0_g2_i6 563 963 +;Gap=M401
scaffold231|size402970	blastn	expressed_sequence_match	238716	241177	34	-	.	ID=scaffold231|size402970:hit:23867:3.12.0.2;Name=TRINITY_DN15973_c0_g2_i17;score=34
scaffold231|size402970	blastn	match_part	241138	241177	34	-	.	ID=scaffold231|size402970:hsp:44331:3.12.0.2;Parent=scaffold231|size402970:hit:23867:3.12.0.2;Target=TRINITY_DN15973_c0_g2_i17 12 51 +;Gap=M40
scaffold231|size402970	blastn	match_part	241060	241110	45	-	.	ID=scaffold231|size402970:hsp:44332:3.12.0.2;Parent=scaffold231|size402970:hit:23867:3.12.0.2;Target=TRINITY_DN15973_c0_g2_i17 1 51 +;Gap=M51
scaffold231|size402970	blastn	match_part	240758	240799	36	-	.	ID=scaffold231|size402970:hsp:44333:3.12.0.2;Parent=scaffold231|size402970:hit:23867:3.12.0.2;Target=TRINITY_DN15973_c0_g2_i17 1 42 +;Gap=M42
scaffold231|size402970	blastn	match_part	240603	240644	42	-	.	ID=scaffold231|size402970:hsp:44334:3.12.0.2;Parent=scaffold231|size402970:hit:23867:3.12.0.2;Target=TRINITY_DN15973_c0_g2_i17 1 42 +;Gap=M42
scaffold231|size402970	blastn	match_part	240447	240488	42	-	.	ID=scaffold231|size402970:hsp:44335:3.12.0.2;Parent=scaffold231|size402970:hit:23867:3.12.0.2;Target=TRINITY_DN15973_c0_g2_i17 1 42 +;Gap=M42
scaffold231|size402970	blastn	match_part	240369	240410	42	-	.	ID=scaffold231|size402970:hsp:44336:3.12.0.2;Parent=scaffold231|size402970:hit:23867:3.12.0.2;Target=TRINITY_DN15973_c0_g2_i17 1 42 +;Gap=M42
scaffold231|size402970	blastn	match_part	240291	240332	42	-	.	ID=scaffold231|size402970:hsp:44337:3.12.0.2;Parent=scaffold231|size402970:hit:23867:3.12.0.2;Target=TRINITY_DN15973_c0_g2_i17 1 42 +;Gap=M42
scaffold231|size402970	blastn	match_part	240213	240254	42	-	.	ID=scaffold231|size402970:hsp:44338:3.12.0.2;Parent=scaffold231|size402970:hit:23867:3.12.0.2;Target=TRINITY_DN15973_c0_g2_i17 1 42 +;Gap=M42
scaffold231|size402970	blastn	match_part	240135	240176	42	-	.	ID=scaffold231|size402970:hsp:44339:3.12.0.2;Parent=scaffold231|size402970:hit:23867:3.12.0.2;Target=TRINITY_DN15973_c0_g2_i17 1 42 +;Gap=M42
scaffold231|size402970	blastn	match_part	240057	240098	42	-	.	ID=scaffold231|size402970:hsp:44340:3.12.0.2;Parent=scaffold231|size402970:hit:23867:3.12.0.2;Target=TRINITY_DN15973_c0_g2_i17 1 42 +;Gap=M42
scaffold231|size402970	blastn	match_part	239979	240020	42	-	.	ID=scaffold231|size402970:hsp:44341:3.12.0.2;Parent=scaffold231|size402970:hit:23867:3.12.0.2;Target=TRINITY_DN15973_c0_g2_i17 1 42 +;Gap=M42
scaffold231|size402970	blastn	match_part	239732	239864	133	-	.	ID=scaffold231|size402970:hsp:44342:3.12.0.2;Parent=scaffold231|size402970:hit:23867:3.12.0.2;Target=TRINITY_DN15973_c0_g2_i17 1 133 +;Gap=M133
scaffold231|size402970	blastn	match_part	239428	239627	194	-	.	ID=scaffold231|size402970:hsp:44343:3.12.0.2;Parent=scaffold231|size402970:hit:23867:3.12.0.2;Target=TRINITY_DN15973_c0_g2_i17 134 333 +;Gap=M200
scaffold231|size402970	blastn	match_part	238716	239009	294	-	.	ID=scaffold231|size402970:hsp:44344:3.12.0.2;Parent=scaffold231|size402970:hit:23867:3.12.0.2;Target=TRINITY_DN15973_c0_g2_i17 366 659 +;Gap=M294
scaffold231|size402970	blastn	expressed_sequence_match	238716	241177	34	-	.	ID=scaffold231|size402970:hit:23868:3.12.0.2;Name=TRINITY_DN15973_c0_g2_i18;score=34
scaffold231|size402970	blastn	match_part	241138	241177	34	-	.	ID=scaffold231|size402970:hsp:44345:3.12.0.2;Parent=scaffold231|size402970:hit:23868:3.12.0.2;Target=TRINITY_DN15973_c0_g2_i18 12 51 +;Gap=M40
scaffold231|size402970	blastn	match_part	241060	241110	45	-	.	ID=scaffold231|size402970:hsp:44346:3.12.0.2;Parent=scaffold231|size402970:hit:23868:3.12.0.2;Target=TRINITY_DN15973_c0_g2_i18 1 51 +;Gap=M51
scaffold231|size402970	blastn	match_part	240758	240799	36	-	.	ID=scaffold231|size402970:hsp:44347:3.12.0.2;Parent=scaffold231|size402970:hit:23868:3.12.0.2;Target=TRINITY_DN15973_c0_g2_i18 1 42 +;Gap=M42
scaffold231|size402970	blastn	match_part	240603	240644	42	-	.	ID=scaffold231|size402970:hsp:44348:3.12.0.2;Parent=scaffold231|size402970:hit:23868:3.12.0.2;Target=TRINITY_DN15973_c0_g2_i18 1 42 +;Gap=M42
scaffold231|size402970	blastn	match_part	240447	240488	42	-	.	ID=scaffold231|size402970:hsp:44349:3.12.0.2;Parent=scaffold231|size402970:hit:23868:3.12.0.2;Target=TRINITY_DN15973_c0_g2_i18 1 42 +;Gap=M42
scaffold231|size402970	blastn	match_part	240369	240410	42	-	.	ID=scaffold231|size402970:hsp:44350:3.12.0.2;Parent=scaffold231|size402970:hit:23868:3.12.0.2;Target=TRINITY_DN15973_c0_g2_i18 1 42 +;Gap=M42
scaffold231|size402970	blastn	match_part	240291	240332	42	-	.	ID=scaffold231|size402970:hsp:44351:3.12.0.2;Parent=scaffold231|size402970:hit:23868:3.12.0.2;Target=TRINITY_DN15973_c0_g2_i18 1 42 +;Gap=M42
scaffold231|size402970	blastn	match_part	240213	240254	42	-	.	ID=scaffold231|size402970:hsp:44352:3.12.0.2;Parent=scaffold231|size402970:hit:23868:3.12.0.2;Target=TRINITY_DN15973_c0_g2_i18 1 42 +;Gap=M42
scaffold231|size402970	blastn	match_part	240135	240176	42	-	.	ID=scaffold231|size402970:hsp:44353:3.12.0.2;Parent=scaffold231|size402970:hit:23868:3.12.0.2;Target=TRINITY_DN15973_c0_g2_i18 1 42 +;Gap=M42
scaffold231|size402970	blastn	match_part	240057	240098	42	-	.	ID=scaffold231|size402970:hsp:44354:3.12.0.2;Parent=scaffold231|size402970:hit:23868:3.12.0.2;Target=TRINITY_DN15973_c0_g2_i18 1 42 +;Gap=M42
scaffold231|size402970	blastn	match_part	239979	240020	42	-	.	ID=scaffold231|size402970:hsp:44355:3.12.0.2;Parent=scaffold231|size402970:hit:23868:3.12.0.2;Target=TRINITY_DN15973_c0_g2_i18 1 42 +;Gap=M42
scaffold231|size402970	blastn	match_part	239732	239864	133	-	.	ID=scaffold231|size402970:hsp:44356:3.12.0.2;Parent=scaffold231|size402970:hit:23868:3.12.0.2;Target=TRINITY_DN15973_c0_g2_i18 1 133 +;Gap=M133
scaffold231|size402970	blastn	match_part	239574	239627	54	-	.	ID=scaffold231|size402970:hsp:44357:3.12.0.2;Parent=scaffold231|size402970:hit:23868:3.12.0.2;Target=TRINITY_DN15973_c0_g2_i18 134 187 +;Gap=M54
scaffold231|size402970	blastn	match_part	238716	239483	762	-	.	ID=scaffold231|size402970:hsp:44358:3.12.0.2;Parent=scaffold231|size402970:hit:23868:3.12.0.2;Target=TRINITY_DN15973_c0_g2_i18 188 955 +;Gap=M768
scaffold231|size402970	blastn	expressed_sequence_match	238806	241177	34	-	.	ID=scaffold231|size402970:hit:23869:3.12.0.2;Name=TRINITY_DN15973_c0_g2_i8;score=34
scaffold231|size402970	blastn	match_part	241138	241177	34	-	.	ID=scaffold231|size402970:hsp:44359:3.12.0.2;Parent=scaffold231|size402970:hit:23869:3.12.0.2;Target=TRINITY_DN15973_c0_g2_i8 12 51 +;Gap=M40
scaffold231|size402970	blastn	match_part	241060	241110	45	-	.	ID=scaffold231|size402970:hsp:44360:3.12.0.2;Parent=scaffold231|size402970:hit:23869:3.12.0.2;Target=TRINITY_DN15973_c0_g2_i8 1 51 +;Gap=M51
scaffold231|size402970	blastn	match_part	240758	240799	36	-	.	ID=scaffold231|size402970:hsp:44361:3.12.0.2;Parent=scaffold231|size402970:hit:23869:3.12.0.2;Target=TRINITY_DN15973_c0_g2_i8 1 42 +;Gap=M42
scaffold231|size402970	blastn	match_part	240603	240644	42	-	.	ID=scaffold231|size402970:hsp:44362:3.12.0.2;Parent=scaffold231|size402970:hit:23869:3.12.0.2;Target=TRINITY_DN15973_c0_g2_i8 1 42 +;Gap=M42
scaffold231|size402970	blastn	match_part	240447	240488	42	-	.	ID=scaffold231|size402970:hsp:44363:3.12.0.2;Parent=scaffold231|size402970:hit:23869:3.12.0.2;Target=TRINITY_DN15973_c0_g2_i8 1 42 +;Gap=M42
scaffold231|size402970	blastn	match_part	240369	240410	42	-	.	ID=scaffold231|size402970:hsp:44364:3.12.0.2;Parent=scaffold231|size402970:hit:23869:3.12.0.2;Target=TRINITY_DN15973_c0_g2_i8 1 42 +;Gap=M42
scaffold231|size402970	blastn	match_part	240291	240332	42	-	.	ID=scaffold231|size402970:hsp:44365:3.12.0.2;Parent=scaffold231|size402970:hit:23869:3.12.0.2;Target=TRINITY_DN15973_c0_g2_i8 1 42 +;Gap=M42
scaffold231|size402970	blastn	match_part	240213	240254	42	-	.	ID=scaffold231|size402970:hsp:44366:3.12.0.2;Parent=scaffold231|size402970:hit:23869:3.12.0.2;Target=TRINITY_DN15973_c0_g2_i8 1 42 +;Gap=M42
scaffold231|size402970	blastn	match_part	240135	240176	42	-	.	ID=scaffold231|size402970:hsp:44367:3.12.0.2;Parent=scaffold231|size402970:hit:23869:3.12.0.2;Target=TRINITY_DN15973_c0_g2_i8 1 42 +;Gap=M42
scaffold231|size402970	blastn	match_part	240057	240098	42	-	.	ID=scaffold231|size402970:hsp:44368:3.12.0.2;Parent=scaffold231|size402970:hit:23869:3.12.0.2;Target=TRINITY_DN15973_c0_g2_i8 1 42 +;Gap=M42
scaffold231|size402970	blastn	match_part	239979	240020	42	-	.	ID=scaffold231|size402970:hsp:44369:3.12.0.2;Parent=scaffold231|size402970:hit:23869:3.12.0.2;Target=TRINITY_DN15973_c0_g2_i8 1 42 +;Gap=M42
scaffold231|size402970	blastn	match_part	239732	239864	133	-	.	ID=scaffold231|size402970:hsp:44370:3.12.0.2;Parent=scaffold231|size402970:hit:23869:3.12.0.2;Target=TRINITY_DN15973_c0_g2_i8 1 133 +;Gap=M133
scaffold231|size402970	blastn	match_part	239574	239627	54	-	.	ID=scaffold231|size402970:hsp:44371:3.12.0.2;Parent=scaffold231|size402970:hit:23869:3.12.0.2;Target=TRINITY_DN15973_c0_g2_i8 134 187 +;Gap=M54
scaffold231|size402970	blastn	match_part	239428	239483	50	-	.	ID=scaffold231|size402970:hsp:44372:3.12.0.2;Parent=scaffold231|size402970:hit:23869:3.12.0.2;Target=TRINITY_DN15973_c0_g2_i8 188 243 +;Gap=M56
scaffold231|size402970	blastn	match_part	238806	239009	204	-	.	ID=scaffold231|size402970:hsp:44373:3.12.0.2;Parent=scaffold231|size402970:hit:23869:3.12.0.2;Target=TRINITY_DN15973_c0_g2_i8 276 479 +;Gap=M204
scaffold231|size402970	blastn	expressed_sequence_match	238716	241177	34	-	.	ID=scaffold231|size402970:hit:23870:3.12.0.2;Name=TRINITY_DN15973_c0_g2_i9;score=34
scaffold231|size402970	blastn	match_part	241138	241177	34	-	.	ID=scaffold231|size402970:hsp:44374:3.12.0.2;Parent=scaffold231|size402970:hit:23870:3.12.0.2;Target=TRINITY_DN15973_c0_g2_i9 12 51 +;Gap=M40
scaffold231|size402970	blastn	match_part	241060	241110	45	-	.	ID=scaffold231|size402970:hsp:44375:3.12.0.2;Parent=scaffold231|size402970:hit:23870:3.12.0.2;Target=TRINITY_DN15973_c0_g2_i9 1 51 +;Gap=M51
scaffold231|size402970	blastn	match_part	240758	240799	36	-	.	ID=scaffold231|size402970:hsp:44376:3.12.0.2;Parent=scaffold231|size402970:hit:23870:3.12.0.2;Target=TRINITY_DN15973_c0_g2_i9 1 42 +;Gap=M42
scaffold231|size402970	blastn	match_part	240603	240644	42	-	.	ID=scaffold231|size402970:hsp:44377:3.12.0.2;Parent=scaffold231|size402970:hit:23870:3.12.0.2;Target=TRINITY_DN15973_c0_g2_i9 1 42 +;Gap=M42
scaffold231|size402970	blastn	match_part	240447	240488	42	-	.	ID=scaffold231|size402970:hsp:44378:3.12.0.2;Parent=scaffold231|size402970:hit:23870:3.12.0.2;Target=TRINITY_DN15973_c0_g2_i9 1 42 +;Gap=M42
scaffold231|size402970	blastn	match_part	240369	240410	42	-	.	ID=scaffold231|size402970:hsp:44379:3.12.0.2;Parent=scaffold231|size402970:hit:23870:3.12.0.2;Target=TRINITY_DN15973_c0_g2_i9 1 42 +;Gap=M42
scaffold231|size402970	blastn	match_part	240291	240332	42	-	.	ID=scaffold231|size402970:hsp:44380:3.12.0.2;Parent=scaffold231|size402970:hit:23870:3.12.0.2;Target=TRINITY_DN15973_c0_g2_i9 1 42 +;Gap=M42
scaffold231|size402970	blastn	match_part	240213	240254	42	-	.	ID=scaffold231|size402970:hsp:44381:3.12.0.2;Parent=scaffold231|size402970:hit:23870:3.12.0.2;Target=TRINITY_DN15973_c0_g2_i9 1 42 +;Gap=M42
scaffold231|size402970	blastn	match_part	240135	240176	42	-	.	ID=scaffold231|size402970:hsp:44382:3.12.0.2;Parent=scaffold231|size402970:hit:23870:3.12.0.2;Target=TRINITY_DN15973_c0_g2_i9 1 42 +;Gap=M42
scaffold231|size402970	blastn	match_part	240057	240098	42	-	.	ID=scaffold231|size402970:hsp:44383:3.12.0.2;Parent=scaffold231|size402970:hit:23870:3.12.0.2;Target=TRINITY_DN15973_c0_g2_i9 1 42 +;Gap=M42
scaffold231|size402970	blastn	match_part	239979	240020	42	-	.	ID=scaffold231|size402970:hsp:44384:3.12.0.2;Parent=scaffold231|size402970:hit:23870:3.12.0.2;Target=TRINITY_DN15973_c0_g2_i9 1 42 +;Gap=M42
scaffold231|size402970	blastn	match_part	239207	239864	652	-	.	ID=scaffold231|size402970:hsp:44385:3.12.0.2;Parent=scaffold231|size402970:hit:23870:3.12.0.2;Target=TRINITY_DN15973_c0_g2_i9 1 658 +;Gap=M658
scaffold231|size402970	blastn	match_part	238716	239116	401	-	.	ID=scaffold231|size402970:hsp:44386:3.12.0.2;Parent=scaffold231|size402970:hit:23870:3.12.0.2;Target=TRINITY_DN15973_c0_g2_i9 653 1053 +;Gap=M401
scaffold231|size402970	blastn	expressed_sequence_match	238716	241177	294	+	.	ID=scaffold231|size402970:hit:23871:3.12.0.2;Name=TRINITY_DN9869_c0_g1_i1;score=294
scaffold231|size402970	blastn	match_part	238716	239009	294	+	.	ID=scaffold231|size402970:hsp:44387:3.12.0.2;Parent=scaffold231|size402970:hit:23871:3.12.0.2;Target=TRINITY_DN9869_c0_g1_i1 167 460 +;Gap=M294
scaffold231|size402970	blastn	match_part	239428	239483	50	+	.	ID=scaffold231|size402970:hsp:44388:3.12.0.2;Parent=scaffold231|size402970:hit:23871:3.12.0.2;Target=TRINITY_DN9869_c0_g1_i1 493 548 +;Gap=M56
scaffold231|size402970	blastn	match_part	239574	239627	54	+	.	ID=scaffold231|size402970:hsp:44389:3.12.0.2;Parent=scaffold231|size402970:hit:23871:3.12.0.2;Target=TRINITY_DN9869_c0_g1_i1 549 602 +;Gap=M54
scaffold231|size402970	blastn	match_part	239732	240025	288	+	.	ID=scaffold231|size402970:hsp:44390:3.12.0.2;Parent=scaffold231|size402970:hit:23871:3.12.0.2;Target=TRINITY_DN9869_c0_g1_i1 603 896 +;Gap=M294
scaffold231|size402970	blastn	match_part	239823	239947	119	+	.	ID=scaffold231|size402970:hsp:44391:3.12.0.2;Parent=scaffold231|size402970:hit:23871:3.12.0.2;Target=TRINITY_DN9869_c0_g1_i1 772 896 +;Gap=M125
scaffold231|size402970	blastn	match_part	239901	240103	185	+	.	ID=scaffold231|size402970:hsp:44392:3.12.0.2;Parent=scaffold231|size402970:hit:23871:3.12.0.2;Target=TRINITY_DN9869_c0_g1_i1 694 896 +;Gap=M203
scaffold231|size402970	blastn	match_part	239979	240181	191	+	.	ID=scaffold231|size402970:hsp:44393:3.12.0.2;Parent=scaffold231|size402970:hit:23871:3.12.0.2;Target=TRINITY_DN9869_c0_g1_i1 694 896 +;Gap=M203
scaffold231|size402970	blastn	match_part	240057	240259	191	+	.	ID=scaffold231|size402970:hsp:44394:3.12.0.2;Parent=scaffold231|size402970:hit:23871:3.12.0.2;Target=TRINITY_DN9869_c0_g1_i1 694 896 +;Gap=M203
scaffold231|size402970	blastn	match_part	240135	240337	191	+	.	ID=scaffold231|size402970:hsp:44395:3.12.0.2;Parent=scaffold231|size402970:hit:23871:3.12.0.2;Target=TRINITY_DN9869_c0_g1_i1 694 896 +;Gap=M203
scaffold231|size402970	blastn	match_part	240213	240415	191	+	.	ID=scaffold231|size402970:hsp:44396:3.12.0.2;Parent=scaffold231|size402970:hit:23871:3.12.0.2;Target=TRINITY_DN9869_c0_g1_i1 694 896 +;Gap=M203
scaffold231|size402970	blastn	match_part	240291	240493	191	+	.	ID=scaffold231|size402970:hsp:44397:3.12.0.2;Parent=scaffold231|size402970:hit:23871:3.12.0.2;Target=TRINITY_DN9869_c0_g1_i1 694 896 +;Gap=M203
scaffold231|size402970	blastn	match_part	240369	240571	197	+	.	ID=scaffold231|size402970:hsp:44398:3.12.0.2;Parent=scaffold231|size402970:hit:23871:3.12.0.2;Target=TRINITY_DN9869_c0_g1_i1 694 896 +;Gap=M203
scaffold231|size402970	blastn	match_part	240447	240649	197	+	.	ID=scaffold231|size402970:hsp:44399:3.12.0.2;Parent=scaffold231|size402970:hit:23871:3.12.0.2;Target=TRINITY_DN9869_c0_g1_i1 694 896 +;Gap=M203
scaffold231|size402970	blastn	match_part	240525	240726	180	+	.	ID=scaffold231|size402970:hsp:44400:3.12.0.2;Parent=scaffold231|size402970:hit:23871:3.12.0.2;Target=TRINITY_DN9869_c0_g1_i1 694 896 +;Gap=M202
scaffold231|size402970	blastn	match_part	240603	240804	180	+	.	ID=scaffold231|size402970:hsp:44401:3.12.0.2;Parent=scaffold231|size402970:hit:23871:3.12.0.2;Target=TRINITY_DN9869_c0_g1_i1 694 896 +;Gap=M202
scaffold231|size402970	blastn	match_part	240681	240881	163	+	.	ID=scaffold231|size402970:hsp:44402:3.12.0.2;Parent=scaffold231|size402970:hit:23871:3.12.0.2;Target=TRINITY_DN9869_c0_g1_i1 694 896 +;Gap=M201
scaffold231|size402970	blastn	match_part	240758	240959	174	+	.	ID=scaffold231|size402970:hsp:44403:3.12.0.2;Parent=scaffold231|size402970:hit:23871:3.12.0.2;Target=TRINITY_DN9869_c0_g1_i1 694 896 +;Gap=M202
scaffold231|size402970	blastn	match_part	240836	241037	180	+	.	ID=scaffold231|size402970:hsp:44404:3.12.0.2;Parent=scaffold231|size402970:hit:23871:3.12.0.2;Target=TRINITY_DN9869_c0_g1_i1 694 896 +;Gap=M202
scaffold231|size402970	blastn	match_part	240913	241115	173	+	.	ID=scaffold231|size402970:hsp:44405:3.12.0.2;Parent=scaffold231|size402970:hit:23871:3.12.0.2;Target=TRINITY_DN9869_c0_g1_i1 694 896 +;Gap=M203
scaffold231|size402970	blastn	match_part	240991	241166	134	+	.	ID=scaffold231|size402970:hsp:44406:3.12.0.2;Parent=scaffold231|size402970:hit:23871:3.12.0.2;Target=TRINITY_DN9869_c0_g1_i1 694 869 +;Gap=M176
scaffold231|size402970	blastn	match_part	241060	241166	89	+	.	ID=scaffold231|size402970:hsp:44407:3.12.0.2;Parent=scaffold231|size402970:hit:23871:3.12.0.2;Target=TRINITY_DN9869_c0_g1_i1 685 791 +;Gap=M107
scaffold231|size402970	blastn	match_part	241138	241177	34	+	.	ID=scaffold231|size402970:hsp:44408:3.12.0.2;Parent=scaffold231|size402970:hit:23871:3.12.0.2;Target=TRINITY_DN9869_c0_g1_i1 685 724 +;Gap=M40
scaffold231|size402970	blastn	expressed_sequence_match	238806	241177	34	-	.	ID=scaffold231|size402970:hit:23872:3.12.0.2;Name=TRINITY_DN15973_c0_g2_i10;score=34
scaffold231|size402970	blastn	match_part	241138	241177	34	-	.	ID=scaffold231|size402970:hsp:44409:3.12.0.2;Parent=scaffold231|size402970:hit:23872:3.12.0.2;Target=TRINITY_DN15973_c0_g2_i10 12 51 +;Gap=M40
scaffold231|size402970	blastn	match_part	241060	241110	45	-	.	ID=scaffold231|size402970:hsp:44410:3.12.0.2;Parent=scaffold231|size402970:hit:23872:3.12.0.2;Target=TRINITY_DN15973_c0_g2_i10 1 51 +;Gap=M51
scaffold231|size402970	blastn	match_part	240758	240799	36	-	.	ID=scaffold231|size402970:hsp:44411:3.12.0.2;Parent=scaffold231|size402970:hit:23872:3.12.0.2;Target=TRINITY_DN15973_c0_g2_i10 1 42 +;Gap=M42
scaffold231|size402970	blastn	match_part	240603	240644	42	-	.	ID=scaffold231|size402970:hsp:44412:3.12.0.2;Parent=scaffold231|size402970:hit:23872:3.12.0.2;Target=TRINITY_DN15973_c0_g2_i10 1 42 +;Gap=M42
scaffold231|size402970	blastn	match_part	240447	240488	42	-	.	ID=scaffold231|size402970:hsp:44413:3.12.0.2;Parent=scaffold231|size402970:hit:23872:3.12.0.2;Target=TRINITY_DN15973_c0_g2_i10 1 42 +;Gap=M42
scaffold231|size402970	blastn	match_part	240369	240410	42	-	.	ID=scaffold231|size402970:hsp:44414:3.12.0.2;Parent=scaffold231|size402970:hit:23872:3.12.0.2;Target=TRINITY_DN15973_c0_g2_i10 1 42 +;Gap=M42
scaffold231|size402970	blastn	match_part	240291	240332	42	-	.	ID=scaffold231|size402970:hsp:44415:3.12.0.2;Parent=scaffold231|size402970:hit:23872:3.12.0.2;Target=TRINITY_DN15973_c0_g2_i10 1 42 +;Gap=M42
scaffold231|size402970	blastn	match_part	240213	240254	42	-	.	ID=scaffold231|size402970:hsp:44416:3.12.0.2;Parent=scaffold231|size402970:hit:23872:3.12.0.2;Target=TRINITY_DN15973_c0_g2_i10 1 42 +;Gap=M42
scaffold231|size402970	blastn	match_part	240135	240176	42	-	.	ID=scaffold231|size402970:hsp:44417:3.12.0.2;Parent=scaffold231|size402970:hit:23872:3.12.0.2;Target=TRINITY_DN15973_c0_g2_i10 1 42 +;Gap=M42
scaffold231|size402970	blastn	match_part	240057	240098	42	-	.	ID=scaffold231|size402970:hsp:44418:3.12.0.2;Parent=scaffold231|size402970:hit:23872:3.12.0.2;Target=TRINITY_DN15973_c0_g2_i10 1 42 +;Gap=M42
scaffold231|size402970	blastn	match_part	239979	240020	42	-	.	ID=scaffold231|size402970:hsp:44419:3.12.0.2;Parent=scaffold231|size402970:hit:23872:3.12.0.2;Target=TRINITY_DN15973_c0_g2_i10 1 42 +;Gap=M42
scaffold231|size402970	blastn	match_part	239732	239864	133	-	.	ID=scaffold231|size402970:hsp:44420:3.12.0.2;Parent=scaffold231|size402970:hit:23872:3.12.0.2;Target=TRINITY_DN15973_c0_g2_i10 1 133 +;Gap=M133
scaffold231|size402970	blastn	match_part	239428	239627	194	-	.	ID=scaffold231|size402970:hsp:44421:3.12.0.2;Parent=scaffold231|size402970:hit:23872:3.12.0.2;Target=TRINITY_DN15973_c0_g2_i10 134 333 +;Gap=M200
scaffold231|size402970	blastn	match_part	238806	239009	204	-	.	ID=scaffold231|size402970:hsp:44422:3.12.0.2;Parent=scaffold231|size402970:hit:23872:3.12.0.2;Target=TRINITY_DN15973_c0_g2_i10 366 569 +;Gap=M204
scaffold231|size402970	blastn	expressed_sequence_match	238716	241177	34	-	.	ID=scaffold231|size402970:hit:23873:3.12.0.2;Name=TRINITY_DN15973_c0_g2_i11;score=34
scaffold231|size402970	blastn	match_part	241138	241177	34	-	.	ID=scaffold231|size402970:hsp:44423:3.12.0.2;Parent=scaffold231|size402970:hit:23873:3.12.0.2;Target=TRINITY_DN15973_c0_g2_i11 12 51 +;Gap=M40
scaffold231|size402970	blastn	match_part	241060	241110	45	-	.	ID=scaffold231|size402970:hsp:44424:3.12.0.2;Parent=scaffold231|size402970:hit:23873:3.12.0.2;Target=TRINITY_DN15973_c0_g2_i11 1 51 +;Gap=M51
scaffold231|size402970	blastn	match_part	240758	240799	36	-	.	ID=scaffold231|size402970:hsp:44425:3.12.0.2;Parent=scaffold231|size402970:hit:23873:3.12.0.2;Target=TRINITY_DN15973_c0_g2_i11 1 42 +;Gap=M42
scaffold231|size402970	blastn	match_part	240603	240644	42	-	.	ID=scaffold231|size402970:hsp:44426:3.12.0.2;Parent=scaffold231|size402970:hit:23873:3.12.0.2;Target=TRINITY_DN15973_c0_g2_i11 1 42 +;Gap=M42
scaffold231|size402970	blastn	match_part	240447	240488	42	-	.	ID=scaffold231|size402970:hsp:44427:3.12.0.2;Parent=scaffold231|size402970:hit:23873:3.12.0.2;Target=TRINITY_DN15973_c0_g2_i11 1 42 +;Gap=M42
scaffold231|size402970	blastn	match_part	240369	240410	42	-	.	ID=scaffold231|size402970:hsp:44428:3.12.0.2;Parent=scaffold231|size402970:hit:23873:3.12.0.2;Target=TRINITY_DN15973_c0_g2_i11 1 42 +;Gap=M42
scaffold231|size402970	blastn	match_part	240291	240332	42	-	.	ID=scaffold231|size402970:hsp:44429:3.12.0.2;Parent=scaffold231|size402970:hit:23873:3.12.0.2;Target=TRINITY_DN15973_c0_g2_i11 1 42 +;Gap=M42
scaffold231|size402970	blastn	match_part	240213	240254	42	-	.	ID=scaffold231|size402970:hsp:44430:3.12.0.2;Parent=scaffold231|size402970:hit:23873:3.12.0.2;Target=TRINITY_DN15973_c0_g2_i11 1 42 +;Gap=M42
scaffold231|size402970	blastn	match_part	240135	240176	42	-	.	ID=scaffold231|size402970:hsp:44431:3.12.0.2;Parent=scaffold231|size402970:hit:23873:3.12.0.2;Target=TRINITY_DN15973_c0_g2_i11 1 42 +;Gap=M42
scaffold231|size402970	blastn	match_part	240057	240098	42	-	.	ID=scaffold231|size402970:hsp:44432:3.12.0.2;Parent=scaffold231|size402970:hit:23873:3.12.0.2;Target=TRINITY_DN15973_c0_g2_i11 1 42 +;Gap=M42
scaffold231|size402970	blastn	match_part	239979	240020	42	-	.	ID=scaffold231|size402970:hsp:44433:3.12.0.2;Parent=scaffold231|size402970:hit:23873:3.12.0.2;Target=TRINITY_DN15973_c0_g2_i11 1 42 +;Gap=M42
scaffold231|size402970	blastn	match_part	239732	239864	133	-	.	ID=scaffold231|size402970:hsp:44434:3.12.0.2;Parent=scaffold231|size402970:hit:23873:3.12.0.2;Target=TRINITY_DN15973_c0_g2_i11 1 133 +;Gap=M133
scaffold231|size402970	blastn	match_part	239574	239627	54	-	.	ID=scaffold231|size402970:hsp:44435:3.12.0.2;Parent=scaffold231|size402970:hit:23873:3.12.0.2;Target=TRINITY_DN15973_c0_g2_i11 134 187 +;Gap=M54
scaffold231|size402970	blastn	match_part	239428	239483	50	-	.	ID=scaffold231|size402970:hsp:44436:3.12.0.2;Parent=scaffold231|size402970:hit:23873:3.12.0.2;Target=TRINITY_DN15973_c0_g2_i11 188 243 +;Gap=M56
scaffold231|size402970	blastn	match_part	239207	239330	124	-	.	ID=scaffold231|size402970:hsp:44437:3.12.0.2;Parent=scaffold231|size402970:hit:23873:3.12.0.2;Target=TRINITY_DN15973_c0_g2_i11 243 366 +;Gap=M124
scaffold231|size402970	blastn	match_part	238716	239116	401	-	.	ID=scaffold231|size402970:hsp:44438:3.12.0.2;Parent=scaffold231|size402970:hit:23873:3.12.0.2;Target=TRINITY_DN15973_c0_g2_i11 361 761 +;Gap=M401
scaffold231|size402970	blastn	expressed_sequence_match	238806	239483	204	+	.	ID=scaffold231|size402970:hit:23874:3.12.0.2;Name=TRINITY_DN9869_c0_g1_i2;score=204
scaffold231|size402970	blastn	match_part	238806	239009	204	+	.	ID=scaffold231|size402970:hsp:44439:3.12.0.2;Parent=scaffold231|size402970:hit:23874:3.12.0.2;Target=TRINITY_DN9869_c0_g1_i2 171 374 +;Gap=M204
scaffold231|size402970	blastn	match_part	239305	239483	173	+	.	ID=scaffold231|size402970:hsp:44440:3.12.0.2;Parent=scaffold231|size402970:hit:23874:3.12.0.2;Target=TRINITY_DN9869_c0_g1_i2 382 560 +;Gap=M179
scaffold231|size402970	blastn	expressed_sequence_match	238716	241177	34	-	.	ID=scaffold231|size402970:hit:23875:3.12.0.2;Name=TRINITY_DN15973_c0_g2_i12;score=34
scaffold231|size402970	blastn	match_part	241138	241177	34	-	.	ID=scaffold231|size402970:hsp:44441:3.12.0.2;Parent=scaffold231|size402970:hit:23875:3.12.0.2;Target=TRINITY_DN15973_c0_g2_i12 12 51 +;Gap=M40
scaffold231|size402970	blastn	match_part	241060	241110	45	-	.	ID=scaffold231|size402970:hsp:44442:3.12.0.2;Parent=scaffold231|size402970:hit:23875:3.12.0.2;Target=TRINITY_DN15973_c0_g2_i12 1 51 +;Gap=M51
scaffold231|size402970	blastn	match_part	240758	240799	36	-	.	ID=scaffold231|size402970:hsp:44443:3.12.0.2;Parent=scaffold231|size402970:hit:23875:3.12.0.2;Target=TRINITY_DN15973_c0_g2_i12 1 42 +;Gap=M42
scaffold231|size402970	blastn	match_part	240603	240644	42	-	.	ID=scaffold231|size402970:hsp:44444:3.12.0.2;Parent=scaffold231|size402970:hit:23875:3.12.0.2;Target=TRINITY_DN15973_c0_g2_i12 1 42 +;Gap=M42
scaffold231|size402970	blastn	match_part	240447	240488	42	-	.	ID=scaffold231|size402970:hsp:44445:3.12.0.2;Parent=scaffold231|size402970:hit:23875:3.12.0.2;Target=TRINITY_DN15973_c0_g2_i12 1 42 +;Gap=M42
scaffold231|size402970	blastn	match_part	240369	240410	42	-	.	ID=scaffold231|size402970:hsp:44446:3.12.0.2;Parent=scaffold231|size402970:hit:23875:3.12.0.2;Target=TRINITY_DN15973_c0_g2_i12 1 42 +;Gap=M42
scaffold231|size402970	blastn	match_part	240291	240332	42	-	.	ID=scaffold231|size402970:hsp:44447:3.12.0.2;Parent=scaffold231|size402970:hit:23875:3.12.0.2;Target=TRINITY_DN15973_c0_g2_i12 1 42 +;Gap=M42
scaffold231|size402970	blastn	match_part	240213	240254	42	-	.	ID=scaffold231|size402970:hsp:44448:3.12.0.2;Parent=scaffold231|size402970:hit:23875:3.12.0.2;Target=TRINITY_DN15973_c0_g2_i12 1 42 +;Gap=M42
scaffold231|size402970	blastn	match_part	240135	240176	42	-	.	ID=scaffold231|size402970:hsp:44449:3.12.0.2;Parent=scaffold231|size402970:hit:23875:3.12.0.2;Target=TRINITY_DN15973_c0_g2_i12 1 42 +;Gap=M42
scaffold231|size402970	blastn	match_part	240057	240098	42	-	.	ID=scaffold231|size402970:hsp:44450:3.12.0.2;Parent=scaffold231|size402970:hit:23875:3.12.0.2;Target=TRINITY_DN15973_c0_g2_i12 1 42 +;Gap=M42
scaffold231|size402970	blastn	match_part	239979	240020	42	-	.	ID=scaffold231|size402970:hsp:44451:3.12.0.2;Parent=scaffold231|size402970:hit:23875:3.12.0.2;Target=TRINITY_DN15973_c0_g2_i12 1 42 +;Gap=M42
scaffold231|size402970	blastn	match_part	239732	239864	133	-	.	ID=scaffold231|size402970:hsp:44452:3.12.0.2;Parent=scaffold231|size402970:hit:23875:3.12.0.2;Target=TRINITY_DN15973_c0_g2_i12 1 133 +;Gap=M133
scaffold231|size402970	blastn	match_part	239574	239627	54	-	.	ID=scaffold231|size402970:hsp:44453:3.12.0.2;Parent=scaffold231|size402970:hit:23875:3.12.0.2;Target=TRINITY_DN15973_c0_g2_i12 134 187 +;Gap=M54
scaffold231|size402970	blastn	match_part	239305	239483	173	-	.	ID=scaffold231|size402970:hsp:44454:3.12.0.2;Parent=scaffold231|size402970:hit:23875:3.12.0.2;Target=TRINITY_DN15973_c0_g2_i12 188 366 +;Gap=M179
scaffold231|size402970	blastn	match_part	238716	239116	395	-	.	ID=scaffold231|size402970:hsp:44455:3.12.0.2;Parent=scaffold231|size402970:hit:23875:3.12.0.2;Target=TRINITY_DN15973_c0_g2_i12 373 773 +;Gap=M401
scaffold231|size402970	blastn	expressed_sequence_match	238716	241177	395	+	.	ID=scaffold231|size402970:hit:23876:3.12.0.2;Name=TRINITY_DN9869_c0_g1_i3;score=395
scaffold231|size402970	blastn	match_part	238716	239116	395	+	.	ID=scaffold231|size402970:hsp:44456:3.12.0.2;Parent=scaffold231|size402970:hit:23876:3.12.0.2;Target=TRINITY_DN9869_c0_g1_i3 167 567 +;Gap=M401
scaffold231|size402970	blastn	match_part	239428	239483	50	+	.	ID=scaffold231|size402970:hsp:44457:3.12.0.2;Parent=scaffold231|size402970:hit:23876:3.12.0.2;Target=TRINITY_DN9869_c0_g1_i3 599 654 +;Gap=M56
scaffold231|size402970	blastn	match_part	239574	239627	54	+	.	ID=scaffold231|size402970:hsp:44458:3.12.0.2;Parent=scaffold231|size402970:hit:23876:3.12.0.2;Target=TRINITY_DN9869_c0_g1_i3 655 708 +;Gap=M54
scaffold231|size402970	blastn	match_part	239732	240025	288	+	.	ID=scaffold231|size402970:hsp:44459:3.12.0.2;Parent=scaffold231|size402970:hit:23876:3.12.0.2;Target=TRINITY_DN9869_c0_g1_i3 709 1002 +;Gap=M294
scaffold231|size402970	blastn	match_part	239823	239947	119	+	.	ID=scaffold231|size402970:hsp:44460:3.12.0.2;Parent=scaffold231|size402970:hit:23876:3.12.0.2;Target=TRINITY_DN9869_c0_g1_i3 878 1002 +;Gap=M125
scaffold231|size402970	blastn	match_part	239901	240103	185	+	.	ID=scaffold231|size402970:hsp:44461:3.12.0.2;Parent=scaffold231|size402970:hit:23876:3.12.0.2;Target=TRINITY_DN9869_c0_g1_i3 800 1002 +;Gap=M203
scaffold231|size402970	blastn	match_part	239979	240181	191	+	.	ID=scaffold231|size402970:hsp:44462:3.12.0.2;Parent=scaffold231|size402970:hit:23876:3.12.0.2;Target=TRINITY_DN9869_c0_g1_i3 800 1002 +;Gap=M203
scaffold231|size402970	blastn	match_part	240057	240259	191	+	.	ID=scaffold231|size402970:hsp:44463:3.12.0.2;Parent=scaffold231|size402970:hit:23876:3.12.0.2;Target=TRINITY_DN9869_c0_g1_i3 800 1002 +;Gap=M203
scaffold231|size402970	blastn	match_part	240135	240337	191	+	.	ID=scaffold231|size402970:hsp:44464:3.12.0.2;Parent=scaffold231|size402970:hit:23876:3.12.0.2;Target=TRINITY_DN9869_c0_g1_i3 800 1002 +;Gap=M203
scaffold231|size402970	blastn	match_part	240213	240415	191	+	.	ID=scaffold231|size402970:hsp:44465:3.12.0.2;Parent=scaffold231|size402970:hit:23876:3.12.0.2;Target=TRINITY_DN9869_c0_g1_i3 800 1002 +;Gap=M203
scaffold231|size402970	blastn	match_part	240291	240493	191	+	.	ID=scaffold231|size402970:hsp:44466:3.12.0.2;Parent=scaffold231|size402970:hit:23876:3.12.0.2;Target=TRINITY_DN9869_c0_g1_i3 800 1002 +;Gap=M203
scaffold231|size402970	blastn	match_part	240369	240571	197	+	.	ID=scaffold231|size402970:hsp:44467:3.12.0.2;Parent=scaffold231|size402970:hit:23876:3.12.0.2;Target=TRINITY_DN9869_c0_g1_i3 800 1002 +;Gap=M203
scaffold231|size402970	blastn	match_part	240447	240649	197	+	.	ID=scaffold231|size402970:hsp:44468:3.12.0.2;Parent=scaffold231|size402970:hit:23876:3.12.0.2;Target=TRINITY_DN9869_c0_g1_i3 800 1002 +;Gap=M203
scaffold231|size402970	blastn	match_part	240525	240726	180	+	.	ID=scaffold231|size402970:hsp:44469:3.12.0.2;Parent=scaffold231|size402970:hit:23876:3.12.0.2;Target=TRINITY_DN9869_c0_g1_i3 800 1002 +;Gap=M202
scaffold231|size402970	blastn	match_part	240603	240804	180	+	.	ID=scaffold231|size402970:hsp:44470:3.12.0.2;Parent=scaffold231|size402970:hit:23876:3.12.0.2;Target=TRINITY_DN9869_c0_g1_i3 800 1002 +;Gap=M202
scaffold231|size402970	blastn	match_part	240681	240881	163	+	.	ID=scaffold231|size402970:hsp:44471:3.12.0.2;Parent=scaffold231|size402970:hit:23876:3.12.0.2;Target=TRINITY_DN9869_c0_g1_i3 800 1002 +;Gap=M201
scaffold231|size402970	blastn	match_part	240758	240959	174	+	.	ID=scaffold231|size402970:hsp:44472:3.12.0.2;Parent=scaffold231|size402970:hit:23876:3.12.0.2;Target=TRINITY_DN9869_c0_g1_i3 800 1002 +;Gap=M202
scaffold231|size402970	blastn	match_part	240836	241037	180	+	.	ID=scaffold231|size402970:hsp:44473:3.12.0.2;Parent=scaffold231|size402970:hit:23876:3.12.0.2;Target=TRINITY_DN9869_c0_g1_i3 800 1002 +;Gap=M202
scaffold231|size402970	blastn	match_part	240913	241115	173	+	.	ID=scaffold231|size402970:hsp:44474:3.12.0.2;Parent=scaffold231|size402970:hit:23876:3.12.0.2;Target=TRINITY_DN9869_c0_g1_i3 800 1002 +;Gap=M203
scaffold231|size402970	blastn	match_part	240991	241166	134	+	.	ID=scaffold231|size402970:hsp:44475:3.12.0.2;Parent=scaffold231|size402970:hit:23876:3.12.0.2;Target=TRINITY_DN9869_c0_g1_i3 800 975 +;Gap=M176
scaffold231|size402970	blastn	match_part	241060	241166	89	+	.	ID=scaffold231|size402970:hsp:44476:3.12.0.2;Parent=scaffold231|size402970:hit:23876:3.12.0.2;Target=TRINITY_DN9869_c0_g1_i3 791 897 +;Gap=M107
scaffold231|size402970	blastn	match_part	241138	241177	34	+	.	ID=scaffold231|size402970:hsp:44477:3.12.0.2;Parent=scaffold231|size402970:hit:23876:3.12.0.2;Target=TRINITY_DN9869_c0_g1_i3 791 830 +;Gap=M40
scaffold231|size402970	blastn	expressed_sequence_match	238806	241177	34	-	.	ID=scaffold231|size402970:hit:23877:3.12.0.2;Name=TRINITY_DN15973_c0_g2_i1;score=34
scaffold231|size402970	blastn	match_part	241138	241177	34	-	.	ID=scaffold231|size402970:hsp:44478:3.12.0.2;Parent=scaffold231|size402970:hit:23877:3.12.0.2;Target=TRINITY_DN15973_c0_g2_i1 12 51 +;Gap=M40
scaffold231|size402970	blastn	match_part	241060	241110	45	-	.	ID=scaffold231|size402970:hsp:44479:3.12.0.2;Parent=scaffold231|size402970:hit:23877:3.12.0.2;Target=TRINITY_DN15973_c0_g2_i1 1 51 +;Gap=M51
scaffold231|size402970	blastn	match_part	240758	240799	36	-	.	ID=scaffold231|size402970:hsp:44480:3.12.0.2;Parent=scaffold231|size402970:hit:23877:3.12.0.2;Target=TRINITY_DN15973_c0_g2_i1 1 42 +;Gap=M42
scaffold231|size402970	blastn	match_part	240603	240644	42	-	.	ID=scaffold231|size402970:hsp:44481:3.12.0.2;Parent=scaffold231|size402970:hit:23877:3.12.0.2;Target=TRINITY_DN15973_c0_g2_i1 1 42 +;Gap=M42
scaffold231|size402970	blastn	match_part	240447	240488	42	-	.	ID=scaffold231|size402970:hsp:44482:3.12.0.2;Parent=scaffold231|size402970:hit:23877:3.12.0.2;Target=TRINITY_DN15973_c0_g2_i1 1 42 +;Gap=M42
scaffold231|size402970	blastn	match_part	240369	240410	42	-	.	ID=scaffold231|size402970:hsp:44483:3.12.0.2;Parent=scaffold231|size402970:hit:23877:3.12.0.2;Target=TRINITY_DN15973_c0_g2_i1 1 42 +;Gap=M42
scaffold231|size402970	blastn	match_part	240291	240332	42	-	.	ID=scaffold231|size402970:hsp:44484:3.12.0.2;Parent=scaffold231|size402970:hit:23877:3.12.0.2;Target=TRINITY_DN15973_c0_g2_i1 1 42 +;Gap=M42
scaffold231|size402970	blastn	match_part	240213	240254	42	-	.	ID=scaffold231|size402970:hsp:44485:3.12.0.2;Parent=scaffold231|size402970:hit:23877:3.12.0.2;Target=TRINITY_DN15973_c0_g2_i1 1 42 +;Gap=M42
scaffold231|size402970	blastn	match_part	240135	240176	42	-	.	ID=scaffold231|size402970:hsp:44486:3.12.0.2;Parent=scaffold231|size402970:hit:23877:3.12.0.2;Target=TRINITY_DN15973_c0_g2_i1 1 42 +;Gap=M42
scaffold231|size402970	blastn	match_part	240057	240098	42	-	.	ID=scaffold231|size402970:hsp:44487:3.12.0.2;Parent=scaffold231|size402970:hit:23877:3.12.0.2;Target=TRINITY_DN15973_c0_g2_i1 1 42 +;Gap=M42
scaffold231|size402970	blastn	match_part	239979	240020	42	-	.	ID=scaffold231|size402970:hsp:44488:3.12.0.2;Parent=scaffold231|size402970:hit:23877:3.12.0.2;Target=TRINITY_DN15973_c0_g2_i1 1 42 +;Gap=M42
scaffold231|size402970	blastn	match_part	239732	239864	133	-	.	ID=scaffold231|size402970:hsp:44489:3.12.0.2;Parent=scaffold231|size402970:hit:23877:3.12.0.2;Target=TRINITY_DN15973_c0_g2_i1 1 133 +;Gap=M133
scaffold231|size402970	blastn	match_part	239574	239627	54	-	.	ID=scaffold231|size402970:hsp:44490:3.12.0.2;Parent=scaffold231|size402970:hit:23877:3.12.0.2;Target=TRINITY_DN15973_c0_g2_i1 134 187 +;Gap=M54
scaffold231|size402970	blastn	match_part	239428	239483	50	-	.	ID=scaffold231|size402970:hsp:44491:3.12.0.2;Parent=scaffold231|size402970:hit:23877:3.12.0.2;Target=TRINITY_DN15973_c0_g2_i1 188 243 +;Gap=M56
scaffold231|size402970	blastn	match_part	238806	239009	204	-	.	ID=scaffold231|size402970:hsp:44492:3.12.0.2;Parent=scaffold231|size402970:hit:23877:3.12.0.2;Target=TRINITY_DN15973_c0_g2_i1 276 479 +;Gap=M204
scaffold231|size402970	blastn	expressed_sequence_match	242387	243821	1400	+	.	ID=scaffold231|size402970:hit:23878:3.12.0.2;Name=TRINITY_DN5552_c0_g1_i1;score=1400
scaffold231|size402970	blastn	match_part	242387	243821	1400	+	.	ID=scaffold231|size402970:hsp:44493:3.12.0.2;Parent=scaffold231|size402970:hit:23878:3.12.0.2;Target=TRINITY_DN5552_c0_g1_i1 1 1432 +;Gap=M1435
scaffold231|size402970	blastn	expressed_sequence_match	253232	253429	121	-	.	ID=scaffold231|size402970:hit:23879:3.12.0.2;Name=TRINITY_DN3972_c0_g1_i1;score=121
scaffold231|size402970	blastn	match_part	253232	253429	121	-	.	ID=scaffold231|size402970:hsp:44494:3.12.0.2;Parent=scaffold231|size402970:hit:23879:3.12.0.2;Target=TRINITY_DN3972_c0_g1_i1 8 204 +;Gap=M198
scaffold231|size402970	blastn	expressed_sequence_match	255363	262299	332	+	.	ID=scaffold231|size402970:hit:23880:3.12.0.2;Name=TRINITY_DN17188_c0_g1_i12;score=332
scaffold231|size402970	blastn	match_part	255363	255756	332	+	.	ID=scaffold231|size402970:hsp:44495:3.12.0.2;Parent=scaffold231|size402970:hit:23880:3.12.0.2;Target=TRINITY_DN17188_c0_g1_i12 1 394 +;Gap=M394
scaffold231|size402970	blastn	match_part	255885	257161	1181	+	.	ID=scaffold231|size402970:hsp:44496:3.12.0.2;Parent=scaffold231|size402970:hit:23880:3.12.0.2;Target=TRINITY_DN17188_c0_g1_i12 392 1668 +;Gap=M1277
scaffold231|size402970	blastn	match_part	257256	257562	307	+	.	ID=scaffold231|size402970:hsp:44497:3.12.0.2;Parent=scaffold231|size402970:hit:23880:3.12.0.2;Target=TRINITY_DN17188_c0_g1_i12 1669 1975 +;Gap=M307
scaffold231|size402970	blastn	match_part	257647	257713	67	+	.	ID=scaffold231|size402970:hsp:44498:3.12.0.2;Parent=scaffold231|size402970:hit:23880:3.12.0.2;Target=TRINITY_DN17188_c0_g1_i12 1973 2039 +;Gap=M67
scaffold231|size402970	blastn	match_part	257792	258022	231	+	.	ID=scaffold231|size402970:hsp:44499:3.12.0.2;Parent=scaffold231|size402970:hit:23880:3.12.0.2;Target=TRINITY_DN17188_c0_g1_i12 2038 2268 +;Gap=M231
scaffold231|size402970	blastn	match_part	258111	258926	816	+	.	ID=scaffold231|size402970:hsp:44500:3.12.0.2;Parent=scaffold231|size402970:hit:23880:3.12.0.2;Target=TRINITY_DN17188_c0_g1_i12 2269 3084 +;Gap=M816
scaffold231|size402970	blastn	match_part	259024	259153	130	+	.	ID=scaffold231|size402970:hsp:44501:3.12.0.2;Parent=scaffold231|size402970:hit:23880:3.12.0.2;Target=TRINITY_DN17188_c0_g1_i12 3082 3211 +;Gap=M130
scaffold231|size402970	blastn	match_part	259231	259323	93	+	.	ID=scaffold231|size402970:hsp:44502:3.12.0.2;Parent=scaffold231|size402970:hit:23880:3.12.0.2;Target=TRINITY_DN17188_c0_g1_i12 3208 3300 +;Gap=M93
scaffold231|size402970	blastn	match_part	259401	259636	236	+	.	ID=scaffold231|size402970:hsp:44503:3.12.0.2;Parent=scaffold231|size402970:hit:23880:3.12.0.2;Target=TRINITY_DN17188_c0_g1_i12 3297 3532 +;Gap=M236
scaffold231|size402970	blastn	match_part	259717	260577	861	+	.	ID=scaffold231|size402970:hsp:44504:3.12.0.2;Parent=scaffold231|size402970:hit:23880:3.12.0.2;Target=TRINITY_DN17188_c0_g1_i12 3529 4389 +;Gap=M861
scaffold231|size402970	blastn	match_part	260659	260995	337	+	.	ID=scaffold231|size402970:hsp:44505:3.12.0.2;Parent=scaffold231|size402970:hit:23880:3.12.0.2;Target=TRINITY_DN17188_c0_g1_i12 4388 4724 +;Gap=M337
scaffold231|size402970	blastn	match_part	261076	261449	374	+	.	ID=scaffold231|size402970:hsp:44506:3.12.0.2;Parent=scaffold231|size402970:hit:23880:3.12.0.2;Target=TRINITY_DN17188_c0_g1_i12 4723 5096 +;Gap=M374
scaffold231|size402970	blastn	match_part	261519	262299	781	+	.	ID=scaffold231|size402970:hsp:44507:3.12.0.2;Parent=scaffold231|size402970:hit:23880:3.12.0.2;Target=TRINITY_DN17188_c0_g1_i12 5093 5873 +;Gap=M781
scaffold231|size402970	blastn	expressed_sequence_match	255401	256660	329	+	.	ID=scaffold231|size402970:hit:23881:3.12.0.2;Name=TRINITY_DN17188_c0_g1_i1;score=329
scaffold231|size402970	blastn	match_part	255401	255756	329	+	.	ID=scaffold231|size402970:hsp:44508:3.12.0.2;Parent=scaffold231|size402970:hit:23881:3.12.0.2;Target=TRINITY_DN17188_c0_g1_i1 1 358 +;Gap=M356
scaffold231|size402970	blastn	match_part	255885	256660	704	+	.	ID=scaffold231|size402970:hsp:44509:3.12.0.2;Parent=scaffold231|size402970:hit:23881:3.12.0.2;Target=TRINITY_DN17188_c0_g1_i1 356 1131 +;Gap=M776
scaffold231|size402970	blastn	expressed_sequence_match	255401	262299	226	+	.	ID=scaffold231|size402970:hit:23882:3.12.0.2;Name=TRINITY_DN17188_c0_g1_i2;score=226
scaffold231|size402970	blastn	match_part	255401	255641	226	+	.	ID=scaffold231|size402970:hsp:44510:3.12.0.2;Parent=scaffold231|size402970:hit:23882:3.12.0.2;Target=TRINITY_DN17188_c0_g1_i2 1 243 +;Gap=M241
scaffold231|size402970	blastn	match_part	255886	257161	1180	+	.	ID=scaffold231|size402970:hsp:44511:3.12.0.2;Parent=scaffold231|size402970:hit:23882:3.12.0.2;Target=TRINITY_DN17188_c0_g1_i2 242 1517 +;Gap=M1276
scaffold231|size402970	blastn	match_part	257256	257562	307	+	.	ID=scaffold231|size402970:hsp:44512:3.12.0.2;Parent=scaffold231|size402970:hit:23882:3.12.0.2;Target=TRINITY_DN17188_c0_g1_i2 1518 1824 +;Gap=M307
scaffold231|size402970	blastn	match_part	257647	257713	67	+	.	ID=scaffold231|size402970:hsp:44513:3.12.0.2;Parent=scaffold231|size402970:hit:23882:3.12.0.2;Target=TRINITY_DN17188_c0_g1_i2 1822 1888 +;Gap=M67
scaffold231|size402970	blastn	match_part	257792	258022	231	+	.	ID=scaffold231|size402970:hsp:44514:3.12.0.2;Parent=scaffold231|size402970:hit:23882:3.12.0.2;Target=TRINITY_DN17188_c0_g1_i2 1887 2117 +;Gap=M231
scaffold231|size402970	blastn	match_part	258111	258926	816	+	.	ID=scaffold231|size402970:hsp:44515:3.12.0.2;Parent=scaffold231|size402970:hit:23882:3.12.0.2;Target=TRINITY_DN17188_c0_g1_i2 2118 2933 +;Gap=M816
scaffold231|size402970	blastn	match_part	259024	259153	130	+	.	ID=scaffold231|size402970:hsp:44516:3.12.0.2;Parent=scaffold231|size402970:hit:23882:3.12.0.2;Target=TRINITY_DN17188_c0_g1_i2 2931 3060 +;Gap=M130
scaffold231|size402970	blastn	match_part	259231	259323	93	+	.	ID=scaffold231|size402970:hsp:44517:3.12.0.2;Parent=scaffold231|size402970:hit:23882:3.12.0.2;Target=TRINITY_DN17188_c0_g1_i2 3057 3149 +;Gap=M93
scaffold231|size402970	blastn	match_part	259401	259636	236	+	.	ID=scaffold231|size402970:hsp:44518:3.12.0.2;Parent=scaffold231|size402970:hit:23882:3.12.0.2;Target=TRINITY_DN17188_c0_g1_i2 3146 3381 +;Gap=M236
scaffold231|size402970	blastn	match_part	259717	260577	861	+	.	ID=scaffold231|size402970:hsp:44519:3.12.0.2;Parent=scaffold231|size402970:hit:23882:3.12.0.2;Target=TRINITY_DN17188_c0_g1_i2 3378 4238 +;Gap=M861
scaffold231|size402970	blastn	match_part	260659	262299	1641	+	.	ID=scaffold231|size402970:hsp:44520:3.12.0.2;Parent=scaffold231|size402970:hit:23882:3.12.0.2;Target=TRINITY_DN17188_c0_g1_i2 4237 5877 +;Gap=M1641
scaffold231|size402970	blastn	expressed_sequence_match	255353	262299	239	+	.	ID=scaffold231|size402970:hit:23883:3.12.0.2;Name=TRINITY_DN8626_c0_g1_i2;score=239
scaffold231|size402970	blastn	match_part	255353	255641	239	+	.	ID=scaffold231|size402970:hsp:44521:3.12.0.2;Parent=scaffold231|size402970:hit:23883:3.12.0.2;Target=TRINITY_DN8626_c0_g1_i2 1 289 +;Gap=M289
scaffold231|size402970	blastn	match_part	255886	257161	1192	+	.	ID=scaffold231|size402970:hsp:44522:3.12.0.2;Parent=scaffold231|size402970:hit:23883:3.12.0.2;Target=TRINITY_DN8626_c0_g1_i2 288 1563 +;Gap=M1276
scaffold231|size402970	blastn	match_part	257256	257562	307	+	.	ID=scaffold231|size402970:hsp:44523:3.12.0.2;Parent=scaffold231|size402970:hit:23883:3.12.0.2;Target=TRINITY_DN8626_c0_g1_i2 1564 1870 +;Gap=M307
scaffold231|size402970	blastn	match_part	257647	257713	67	+	.	ID=scaffold231|size402970:hsp:44524:3.12.0.2;Parent=scaffold231|size402970:hit:23883:3.12.0.2;Target=TRINITY_DN8626_c0_g1_i2 1868 1934 +;Gap=M67
scaffold231|size402970	blastn	match_part	257792	258022	231	+	.	ID=scaffold231|size402970:hsp:44525:3.12.0.2;Parent=scaffold231|size402970:hit:23883:3.12.0.2;Target=TRINITY_DN8626_c0_g1_i2 1933 2163 +;Gap=M231
scaffold231|size402970	blastn	match_part	258111	258926	816	+	.	ID=scaffold231|size402970:hsp:44526:3.12.0.2;Parent=scaffold231|size402970:hit:23883:3.12.0.2;Target=TRINITY_DN8626_c0_g1_i2 2164 2979 +;Gap=M816
scaffold231|size402970	blastn	match_part	259024	259153	130	+	.	ID=scaffold231|size402970:hsp:44527:3.12.0.2;Parent=scaffold231|size402970:hit:23883:3.12.0.2;Target=TRINITY_DN8626_c0_g1_i2 2977 3106 +;Gap=M130
scaffold231|size402970	blastn	match_part	259231	259323	93	+	.	ID=scaffold231|size402970:hsp:44528:3.12.0.2;Parent=scaffold231|size402970:hit:23883:3.12.0.2;Target=TRINITY_DN8626_c0_g1_i2 3103 3195 +;Gap=M93
scaffold231|size402970	blastn	match_part	259401	259636	236	+	.	ID=scaffold231|size402970:hsp:44529:3.12.0.2;Parent=scaffold231|size402970:hit:23883:3.12.0.2;Target=TRINITY_DN8626_c0_g1_i2 3192 3427 +;Gap=M236
scaffold231|size402970	blastn	match_part	259717	260577	861	+	.	ID=scaffold231|size402970:hsp:44530:3.12.0.2;Parent=scaffold231|size402970:hit:23883:3.12.0.2;Target=TRINITY_DN8626_c0_g1_i2 3424 4284 +;Gap=M861
scaffold231|size402970	blastn	match_part	260659	260995	337	+	.	ID=scaffold231|size402970:hsp:44531:3.12.0.2;Parent=scaffold231|size402970:hit:23883:3.12.0.2;Target=TRINITY_DN8626_c0_g1_i2 4283 4619 +;Gap=M337
scaffold231|size402970	blastn	match_part	261076	262299	1224	+	.	ID=scaffold231|size402970:hsp:44532:3.12.0.2;Parent=scaffold231|size402970:hit:23883:3.12.0.2;Target=TRINITY_DN8626_c0_g1_i2 4618 5841 +;Gap=M1224
scaffold231|size402970	blastn	expressed_sequence_match	255588	255963	299	+	.	ID=scaffold231|size402970:hit:23884:3.12.0.2;Name=TRINITY_DN1152_c0_g1_i1;score=299
scaffold231|size402970	blastn	match_part	255588	255963	299	+	.	ID=scaffold231|size402970:hsp:44533:3.12.0.2;Parent=scaffold231|size402970:hit:23884:3.12.0.2;Target=TRINITY_DN1152_c0_g1_i1 1 375 +;Gap=M376
scaffold231|size402970	blastn	expressed_sequence_match	259301	259815	336	+	.	ID=scaffold231|size402970:hit:23885:3.12.0.2;Name=TRINITY_DN17188_c0_g1_i3;score=336
scaffold231|size402970	blastn	match_part	259301	259636	336	+	.	ID=scaffold231|size402970:hsp:44534:3.12.0.2;Parent=scaffold231|size402970:hit:23885:3.12.0.2;Target=TRINITY_DN17188_c0_g1_i3 1 336 +;Gap=M336
scaffold231|size402970	blastn	match_part	259717	259815	99	+	.	ID=scaffold231|size402970:hsp:44535:3.12.0.2;Parent=scaffold231|size402970:hit:23885:3.12.0.2;Target=TRINITY_DN17188_c0_g1_i3 333 431 +;Gap=M99
scaffold231|size402970	blastn	expressed_sequence_match	255363	258596	2031	+	.	ID=scaffold231|size402970:hit:23886:3.12.0.2;Name=TRINITY_DN17188_c0_g1_i4;score=2031
scaffold231|size402970	blastn	match_part	255363	257562	2031	+	.	ID=scaffold231|size402970:hsp:44536:3.12.0.2;Parent=scaffold231|size402970:hit:23886:3.12.0.2;Target=TRINITY_DN17188_c0_g1_i4 1 2199 +;Gap=M2200
scaffold231|size402970	blastn	match_part	257647	257713	67	+	.	ID=scaffold231|size402970:hsp:44537:3.12.0.2;Parent=scaffold231|size402970:hit:23886:3.12.0.2;Target=TRINITY_DN17188_c0_g1_i4 2197 2263 +;Gap=M67
scaffold231|size402970	blastn	match_part	257792	258022	231	+	.	ID=scaffold231|size402970:hsp:44538:3.12.0.2;Parent=scaffold231|size402970:hit:23886:3.12.0.2;Target=TRINITY_DN17188_c0_g1_i4 2262 2492 +;Gap=M231
scaffold231|size402970	blastn	match_part	258111	258596	486	+	.	ID=scaffold231|size402970:hsp:44539:3.12.0.2;Parent=scaffold231|size402970:hit:23886:3.12.0.2;Target=TRINITY_DN17188_c0_g1_i4 2493 2978 +;Gap=M486
scaffold231|size402970	blastn	expressed_sequence_match	255401	260995	226	+	.	ID=scaffold231|size402970:hit:23887:3.12.0.2;Name=TRINITY_DN17188_c0_g1_i5;score=226
scaffold231|size402970	blastn	match_part	255401	255641	226	+	.	ID=scaffold231|size402970:hsp:44540:3.12.0.2;Parent=scaffold231|size402970:hit:23887:3.12.0.2;Target=TRINITY_DN17188_c0_g1_i5 1 243 +;Gap=M241
scaffold231|size402970	blastn	match_part	255886	257161	1180	+	.	ID=scaffold231|size402970:hsp:44541:3.12.0.2;Parent=scaffold231|size402970:hit:23887:3.12.0.2;Target=TRINITY_DN17188_c0_g1_i5 242 1517 +;Gap=M1276
scaffold231|size402970	blastn	match_part	257256	257562	307	+	.	ID=scaffold231|size402970:hsp:44542:3.12.0.2;Parent=scaffold231|size402970:hit:23887:3.12.0.2;Target=TRINITY_DN17188_c0_g1_i5 1518 1824 +;Gap=M307
scaffold231|size402970	blastn	match_part	257647	257713	67	+	.	ID=scaffold231|size402970:hsp:44543:3.12.0.2;Parent=scaffold231|size402970:hit:23887:3.12.0.2;Target=TRINITY_DN17188_c0_g1_i5 1822 1888 +;Gap=M67
scaffold231|size402970	blastn	match_part	257792	258022	231	+	.	ID=scaffold231|size402970:hsp:44544:3.12.0.2;Parent=scaffold231|size402970:hit:23887:3.12.0.2;Target=TRINITY_DN17188_c0_g1_i5 1887 2117 +;Gap=M231
scaffold231|size402970	blastn	match_part	258111	258926	816	+	.	ID=scaffold231|size402970:hsp:44545:3.12.0.2;Parent=scaffold231|size402970:hit:23887:3.12.0.2;Target=TRINITY_DN17188_c0_g1_i5 2118 2933 +;Gap=M816
scaffold231|size402970	blastn	match_part	259024	259153	130	+	.	ID=scaffold231|size402970:hsp:44546:3.12.0.2;Parent=scaffold231|size402970:hit:23887:3.12.0.2;Target=TRINITY_DN17188_c0_g1_i5 2931 3060 +;Gap=M130
scaffold231|size402970	blastn	match_part	259231	259323	93	+	.	ID=scaffold231|size402970:hsp:44547:3.12.0.2;Parent=scaffold231|size402970:hit:23887:3.12.0.2;Target=TRINITY_DN17188_c0_g1_i5 3057 3149 +;Gap=M93
scaffold231|size402970	blastn	match_part	259401	259636	236	+	.	ID=scaffold231|size402970:hsp:44548:3.12.0.2;Parent=scaffold231|size402970:hit:23887:3.12.0.2;Target=TRINITY_DN17188_c0_g1_i5 3146 3381 +;Gap=M236
scaffold231|size402970	blastn	match_part	259717	260995	1279	+	.	ID=scaffold231|size402970:hsp:44549:3.12.0.2;Parent=scaffold231|size402970:hit:23887:3.12.0.2;Target=TRINITY_DN17188_c0_g1_i5 3378 4656 +;Gap=M1279
scaffold231|size402970	blastn	expressed_sequence_match	255363	258596	229	+	.	ID=scaffold231|size402970:hit:23888:3.12.0.2;Name=TRINITY_DN17188_c0_g1_i6;score=229
scaffold231|size402970	blastn	match_part	255363	255641	229	+	.	ID=scaffold231|size402970:hsp:44550:3.12.0.2;Parent=scaffold231|size402970:hit:23888:3.12.0.2;Target=TRINITY_DN17188_c0_g1_i6 1 279 +;Gap=M279
scaffold231|size402970	blastn	match_part	255886	257562	1581	+	.	ID=scaffold231|size402970:hsp:44551:3.12.0.2;Parent=scaffold231|size402970:hit:23888:3.12.0.2;Target=TRINITY_DN17188_c0_g1_i6 278 1954 +;Gap=M1677
scaffold231|size402970	blastn	match_part	257647	257713	67	+	.	ID=scaffold231|size402970:hsp:44552:3.12.0.2;Parent=scaffold231|size402970:hit:23888:3.12.0.2;Target=TRINITY_DN17188_c0_g1_i6 1952 2018 +;Gap=M67
scaffold231|size402970	blastn	match_part	257792	258022	231	+	.	ID=scaffold231|size402970:hsp:44553:3.12.0.2;Parent=scaffold231|size402970:hit:23888:3.12.0.2;Target=TRINITY_DN17188_c0_g1_i6 2017 2247 +;Gap=M231
scaffold231|size402970	blastn	match_part	258111	258596	486	+	.	ID=scaffold231|size402970:hsp:44554:3.12.0.2;Parent=scaffold231|size402970:hit:23888:3.12.0.2;Target=TRINITY_DN17188_c0_g1_i6 2248 2733 +;Gap=M486
scaffold231|size402970	blastn	expressed_sequence_match	255363	262299	229	+	.	ID=scaffold231|size402970:hit:23889:3.12.0.2;Name=TRINITY_DN17188_c0_g1_i7;score=229
scaffold231|size402970	blastn	match_part	255363	255641	229	+	.	ID=scaffold231|size402970:hsp:44555:3.12.0.2;Parent=scaffold231|size402970:hit:23889:3.12.0.2;Target=TRINITY_DN17188_c0_g1_i7 1 279 +;Gap=M279
scaffold231|size402970	blastn	match_part	255886	257161	1180	+	.	ID=scaffold231|size402970:hsp:44556:3.12.0.2;Parent=scaffold231|size402970:hit:23889:3.12.0.2;Target=TRINITY_DN17188_c0_g1_i7 278 1553 +;Gap=M1276
scaffold231|size402970	blastn	match_part	257256	257562	307	+	.	ID=scaffold231|size402970:hsp:44557:3.12.0.2;Parent=scaffold231|size402970:hit:23889:3.12.0.2;Target=TRINITY_DN17188_c0_g1_i7 1554 1860 +;Gap=M307
scaffold231|size402970	blastn	match_part	257647	257713	67	+	.	ID=scaffold231|size402970:hsp:44558:3.12.0.2;Parent=scaffold231|size402970:hit:23889:3.12.0.2;Target=TRINITY_DN17188_c0_g1_i7 1858 1924 +;Gap=M67
scaffold231|size402970	blastn	match_part	257792	258022	231	+	.	ID=scaffold231|size402970:hsp:44559:3.12.0.2;Parent=scaffold231|size402970:hit:23889:3.12.0.2;Target=TRINITY_DN17188_c0_g1_i7 1923 2153 +;Gap=M231
scaffold231|size402970	blastn	match_part	258111	258926	816	+	.	ID=scaffold231|size402970:hsp:44560:3.12.0.2;Parent=scaffold231|size402970:hit:23889:3.12.0.2;Target=TRINITY_DN17188_c0_g1_i7 2154 2969 +;Gap=M816
scaffold231|size402970	blastn	match_part	259024	259153	130	+	.	ID=scaffold231|size402970:hsp:44561:3.12.0.2;Parent=scaffold231|size402970:hit:23889:3.12.0.2;Target=TRINITY_DN17188_c0_g1_i7 2967 3096 +;Gap=M130
scaffold231|size402970	blastn	match_part	259231	259323	93	+	.	ID=scaffold231|size402970:hsp:44562:3.12.0.2;Parent=scaffold231|size402970:hit:23889:3.12.0.2;Target=TRINITY_DN17188_c0_g1_i7 3093 3185 +;Gap=M93
scaffold231|size402970	blastn	match_part	259401	259636	236	+	.	ID=scaffold231|size402970:hsp:44563:3.12.0.2;Parent=scaffold231|size402970:hit:23889:3.12.0.2;Target=TRINITY_DN17188_c0_g1_i7 3182 3417 +;Gap=M236
scaffold231|size402970	blastn	match_part	259717	260577	861	+	.	ID=scaffold231|size402970:hsp:44564:3.12.0.2;Parent=scaffold231|size402970:hit:23889:3.12.0.2;Target=TRINITY_DN17188_c0_g1_i7 3414 4274 +;Gap=M861
scaffold231|size402970	blastn	match_part	260659	260995	337	+	.	ID=scaffold231|size402970:hsp:44565:3.12.0.2;Parent=scaffold231|size402970:hit:23889:3.12.0.2;Target=TRINITY_DN17188_c0_g1_i7 4273 4609 +;Gap=M337
scaffold231|size402970	blastn	match_part	261076	261449	374	+	.	ID=scaffold231|size402970:hsp:44566:3.12.0.2;Parent=scaffold231|size402970:hit:23889:3.12.0.2;Target=TRINITY_DN17188_c0_g1_i7 4608 4981 +;Gap=M374
scaffold231|size402970	blastn	match_part	261519	262299	781	+	.	ID=scaffold231|size402970:hsp:44567:3.12.0.2;Parent=scaffold231|size402970:hit:23889:3.12.0.2;Target=TRINITY_DN17188_c0_g1_i7 4978 5758 +;Gap=M781
scaffold231|size402970	blastn	expressed_sequence_match	255363	262299	229	+	.	ID=scaffold231|size402970:hit:23890:3.12.0.2;Name=TRINITY_DN17188_c0_g1_i8;score=229
scaffold231|size402970	blastn	match_part	255363	255641	229	+	.	ID=scaffold231|size402970:hsp:44568:3.12.0.2;Parent=scaffold231|size402970:hit:23890:3.12.0.2;Target=TRINITY_DN17188_c0_g1_i8 1 279 +;Gap=M279
scaffold231|size402970	blastn	match_part	255886	257161	1180	+	.	ID=scaffold231|size402970:hsp:44569:3.12.0.2;Parent=scaffold231|size402970:hit:23890:3.12.0.2;Target=TRINITY_DN17188_c0_g1_i8 278 1553 +;Gap=M1276
scaffold231|size402970	blastn	match_part	257256	257562	307	+	.	ID=scaffold231|size402970:hsp:44570:3.12.0.2;Parent=scaffold231|size402970:hit:23890:3.12.0.2;Target=TRINITY_DN17188_c0_g1_i8 1554 1860 +;Gap=M307
scaffold231|size402970	blastn	match_part	257647	257713	67	+	.	ID=scaffold231|size402970:hsp:44571:3.12.0.2;Parent=scaffold231|size402970:hit:23890:3.12.0.2;Target=TRINITY_DN17188_c0_g1_i8 1858 1924 +;Gap=M67
scaffold231|size402970	blastn	match_part	257792	258022	231	+	.	ID=scaffold231|size402970:hsp:44572:3.12.0.2;Parent=scaffold231|size402970:hit:23890:3.12.0.2;Target=TRINITY_DN17188_c0_g1_i8 1923 2153 +;Gap=M231
scaffold231|size402970	blastn	match_part	258111	258926	816	+	.	ID=scaffold231|size402970:hsp:44573:3.12.0.2;Parent=scaffold231|size402970:hit:23890:3.12.0.2;Target=TRINITY_DN17188_c0_g1_i8 2154 2969 +;Gap=M816
scaffold231|size402970	blastn	match_part	259024	259153	130	+	.	ID=scaffold231|size402970:hsp:44574:3.12.0.2;Parent=scaffold231|size402970:hit:23890:3.12.0.2;Target=TRINITY_DN17188_c0_g1_i8 2967 3096 +;Gap=M130
scaffold231|size402970	blastn	match_part	259231	259323	93	+	.	ID=scaffold231|size402970:hsp:44575:3.12.0.2;Parent=scaffold231|size402970:hit:23890:3.12.0.2;Target=TRINITY_DN17188_c0_g1_i8 3093 3185 +;Gap=M93
scaffold231|size402970	blastn	match_part	259401	259636	236	+	.	ID=scaffold231|size402970:hsp:44576:3.12.0.2;Parent=scaffold231|size402970:hit:23890:3.12.0.2;Target=TRINITY_DN17188_c0_g1_i8 3182 3417 +;Gap=M236
scaffold231|size402970	blastn	match_part	259717	260577	861	+	.	ID=scaffold231|size402970:hsp:44577:3.12.0.2;Parent=scaffold231|size402970:hit:23890:3.12.0.2;Target=TRINITY_DN17188_c0_g1_i8 3414 4274 +;Gap=M861
scaffold231|size402970	blastn	match_part	260659	261449	791	+	.	ID=scaffold231|size402970:hsp:44578:3.12.0.2;Parent=scaffold231|size402970:hit:23890:3.12.0.2;Target=TRINITY_DN17188_c0_g1_i8 4273 5063 +;Gap=M791
scaffold231|size402970	blastn	match_part	261519	262299	781	+	.	ID=scaffold231|size402970:hsp:44579:3.12.0.2;Parent=scaffold231|size402970:hit:23890:3.12.0.2;Target=TRINITY_DN17188_c0_g1_i8 5060 5840 +;Gap=M781
scaffold231|size402970	blastn	expressed_sequence_match	255363	262299	1600	+	.	ID=scaffold231|size402970:hit:23891:3.12.0.2;Name=TRINITY_DN17188_c0_g1_i9;score=1600
scaffold231|size402970	blastn	match_part	255363	257161	1600	+	.	ID=scaffold231|size402970:hsp:44580:3.12.0.2;Parent=scaffold231|size402970:hit:23891:3.12.0.2;Target=TRINITY_DN17188_c0_g1_i9 1 1798 +;Gap=M1799
scaffold231|size402970	blastn	match_part	257256	257562	307	+	.	ID=scaffold231|size402970:hsp:44581:3.12.0.2;Parent=scaffold231|size402970:hit:23891:3.12.0.2;Target=TRINITY_DN17188_c0_g1_i9 1799 2105 +;Gap=M307
scaffold231|size402970	blastn	match_part	257647	257713	67	+	.	ID=scaffold231|size402970:hsp:44582:3.12.0.2;Parent=scaffold231|size402970:hit:23891:3.12.0.2;Target=TRINITY_DN17188_c0_g1_i9 2103 2169 +;Gap=M67
scaffold231|size402970	blastn	match_part	257792	258022	231	+	.	ID=scaffold231|size402970:hsp:44583:3.12.0.2;Parent=scaffold231|size402970:hit:23891:3.12.0.2;Target=TRINITY_DN17188_c0_g1_i9 2168 2398 +;Gap=M231
scaffold231|size402970	blastn	match_part	258111	258926	816	+	.	ID=scaffold231|size402970:hsp:44584:3.12.0.2;Parent=scaffold231|size402970:hit:23891:3.12.0.2;Target=TRINITY_DN17188_c0_g1_i9 2399 3214 +;Gap=M816
scaffold231|size402970	blastn	match_part	259024	259153	130	+	.	ID=scaffold231|size402970:hsp:44585:3.12.0.2;Parent=scaffold231|size402970:hit:23891:3.12.0.2;Target=TRINITY_DN17188_c0_g1_i9 3212 3341 +;Gap=M130
scaffold231|size402970	blastn	match_part	259231	259323	93	+	.	ID=scaffold231|size402970:hsp:44586:3.12.0.2;Parent=scaffold231|size402970:hit:23891:3.12.0.2;Target=TRINITY_DN17188_c0_g1_i9 3338 3430 +;Gap=M93
scaffold231|size402970	blastn	match_part	259401	259636	236	+	.	ID=scaffold231|size402970:hsp:44587:3.12.0.2;Parent=scaffold231|size402970:hit:23891:3.12.0.2;Target=TRINITY_DN17188_c0_g1_i9 3427 3662 +;Gap=M236
scaffold231|size402970	blastn	match_part	259717	260577	861	+	.	ID=scaffold231|size402970:hsp:44588:3.12.0.2;Parent=scaffold231|size402970:hit:23891:3.12.0.2;Target=TRINITY_DN17188_c0_g1_i9 3659 4519 +;Gap=M861
scaffold231|size402970	blastn	match_part	260659	261449	791	+	.	ID=scaffold231|size402970:hsp:44589:3.12.0.2;Parent=scaffold231|size402970:hit:23891:3.12.0.2;Target=TRINITY_DN17188_c0_g1_i9 4518 5308 +;Gap=M791
scaffold231|size402970	blastn	match_part	261519	262299	781	+	.	ID=scaffold231|size402970:hsp:44590:3.12.0.2;Parent=scaffold231|size402970:hit:23891:3.12.0.2;Target=TRINITY_DN17188_c0_g1_i9 5305 6085 +;Gap=M781
scaffold231|size402970	blastn	expressed_sequence_match	255363	262299	1600	+	.	ID=scaffold231|size402970:hit:23892:3.12.0.2;Name=TRINITY_DN17188_c0_g1_i10;score=1600
scaffold231|size402970	blastn	match_part	255363	257161	1600	+	.	ID=scaffold231|size402970:hsp:44591:3.12.0.2;Parent=scaffold231|size402970:hit:23892:3.12.0.2;Target=TRINITY_DN17188_c0_g1_i10 1 1798 +;Gap=M1799
scaffold231|size402970	blastn	match_part	257256	257562	307	+	.	ID=scaffold231|size402970:hsp:44592:3.12.0.2;Parent=scaffold231|size402970:hit:23892:3.12.0.2;Target=TRINITY_DN17188_c0_g1_i10 1799 2105 +;Gap=M307
scaffold231|size402970	blastn	match_part	257647	257713	67	+	.	ID=scaffold231|size402970:hsp:44593:3.12.0.2;Parent=scaffold231|size402970:hit:23892:3.12.0.2;Target=TRINITY_DN17188_c0_g1_i10 2103 2169 +;Gap=M67
scaffold231|size402970	blastn	match_part	257792	258022	231	+	.	ID=scaffold231|size402970:hsp:44594:3.12.0.2;Parent=scaffold231|size402970:hit:23892:3.12.0.2;Target=TRINITY_DN17188_c0_g1_i10 2168 2398 +;Gap=M231
scaffold231|size402970	blastn	match_part	258111	258926	816	+	.	ID=scaffold231|size402970:hsp:44595:3.12.0.2;Parent=scaffold231|size402970:hit:23892:3.12.0.2;Target=TRINITY_DN17188_c0_g1_i10 2399 3214 +;Gap=M816
scaffold231|size402970	blastn	match_part	259024	259153	130	+	.	ID=scaffold231|size402970:hsp:44596:3.12.0.2;Parent=scaffold231|size402970:hit:23892:3.12.0.2;Target=TRINITY_DN17188_c0_g1_i10 3212 3341 +;Gap=M130
scaffold231|size402970	blastn	match_part	259231	259323	93	+	.	ID=scaffold231|size402970:hsp:44597:3.12.0.2;Parent=scaffold231|size402970:hit:23892:3.12.0.2;Target=TRINITY_DN17188_c0_g1_i10 3338 3430 +;Gap=M93
scaffold231|size402970	blastn	match_part	259401	259636	236	+	.	ID=scaffold231|size402970:hsp:44598:3.12.0.2;Parent=scaffold231|size402970:hit:23892:3.12.0.2;Target=TRINITY_DN17188_c0_g1_i10 3427 3662 +;Gap=M236
scaffold231|size402970	blastn	match_part	259717	260577	861	+	.	ID=scaffold231|size402970:hsp:44599:3.12.0.2;Parent=scaffold231|size402970:hit:23892:3.12.0.2;Target=TRINITY_DN17188_c0_g1_i10 3659 4519 +;Gap=M861
scaffold231|size402970	blastn	match_part	260659	260995	337	+	.	ID=scaffold231|size402970:hsp:44600:3.12.0.2;Parent=scaffold231|size402970:hit:23892:3.12.0.2;Target=TRINITY_DN17188_c0_g1_i10 4518 4854 +;Gap=M337
scaffold231|size402970	blastn	match_part	261076	261449	374	+	.	ID=scaffold231|size402970:hsp:44601:3.12.0.2;Parent=scaffold231|size402970:hit:23892:3.12.0.2;Target=TRINITY_DN17188_c0_g1_i10 4853 5226 +;Gap=M374
scaffold231|size402970	blastn	match_part	261519	262299	781	+	.	ID=scaffold231|size402970:hsp:44602:3.12.0.2;Parent=scaffold231|size402970:hit:23892:3.12.0.2;Target=TRINITY_DN17188_c0_g1_i10 5223 6003 +;Gap=M781
scaffold231|size402970	blastn	expressed_sequence_match	266706	271106	4391	+	.	ID=scaffold231|size402970:hit:23893:3.12.0.2;Name=TRINITY_DN2715_c0_g2_i1;score=4391
scaffold231|size402970	blastn	match_part	266706	271106	4391	+	.	ID=scaffold231|size402970:hsp:44603:3.12.0.2;Parent=scaffold231|size402970:hit:23893:3.12.0.2;Target=TRINITY_DN2715_c0_g2_i1 5 4406 +;Gap=M4401
scaffold231|size402970	blastn	expressed_sequence_match	276105	276225	88	+	.	ID=scaffold231|size402970:hit:23894:3.12.0.2;Name=TRINITY_DN15389_c0_g1_i1;score=88
scaffold231|size402970	blastn	match_part	276105	276225	88	+	.	ID=scaffold231|size402970:hsp:44604:3.12.0.2;Parent=scaffold231|size402970:hit:23894:3.12.0.2;Target=TRINITY_DN15389_c0_g1_i1 64 184 +;Gap=M121
scaffold231|size402970	blastn	expressed_sequence_match	275899	276003	63	+	.	ID=scaffold231|size402970:hit:23895:3.12.0.2;Name=TRINITY_DN12621_c0_g3_i1;score=63
scaffold231|size402970	blastn	match_part	275899	276003	63	+	.	ID=scaffold231|size402970:hsp:44605:3.12.0.2;Parent=scaffold231|size402970:hit:23895:3.12.0.2;Target=TRINITY_DN12621_c0_g3_i1 47 151 +;Gap=M105
scaffold231|size402970	blastn	expressed_sequence_match	278060	280468	2409	-	.	ID=scaffold231|size402970:hit:23896:3.12.0.2;Name=TRINITY_DN12238_c0_g1_i1;score=2409
scaffold231|size402970	blastn	match_part	278060	280468	2409	-	.	ID=scaffold231|size402970:hsp:44606:3.12.0.2;Parent=scaffold231|size402970:hit:23896:3.12.0.2;Target=TRINITY_DN12238_c0_g1_i1 1 2409 +;Gap=M2409
scaffold231|size402970	blastn	expressed_sequence_match	278060	278595	530	-	.	ID=scaffold231|size402970:hit:23897:3.12.0.2;Name=TRINITY_DN1022_c0_g1_i1;score=530
scaffold231|size402970	blastn	match_part	278060	278595	530	-	.	ID=scaffold231|size402970:hsp:44607:3.12.0.2;Parent=scaffold231|size402970:hit:23897:3.12.0.2;Target=TRINITY_DN1022_c0_g1_i1 1 536 +;Gap=M536
scaffold231|size402970	blastn	expressed_sequence_match	284433	285672	188	-	.	ID=scaffold231|size402970:hit:23898:3.12.0.2;Name=TRINITY_DN10342_c0_g1_i2;score=188
scaffold231|size402970	blastn	match_part	285485	285672	188	-	.	ID=scaffold231|size402970:hsp:44608:3.12.0.2;Parent=scaffold231|size402970:hit:23898:3.12.0.2;Target=TRINITY_DN10342_c0_g1_i2 1 188 +;Gap=M188
scaffold231|size402970	blastn	match_part	284762	285125	364	-	.	ID=scaffold231|size402970:hsp:44609:3.12.0.2;Parent=scaffold231|size402970:hit:23898:3.12.0.2;Target=TRINITY_DN10342_c0_g1_i2 185 548 +;Gap=M364
scaffold231|size402970	blastn	match_part	284433	284673	241	-	.	ID=scaffold231|size402970:hsp:44610:3.12.0.2;Parent=scaffold231|size402970:hit:23898:3.12.0.2;Target=TRINITY_DN10342_c0_g1_i2 547 787 +;Gap=M241
scaffold231|size402970	blastn	expressed_sequence_match	283345	285672	911	-	.	ID=scaffold231|size402970:hit:23899:3.12.0.2;Name=TRINITY_DN10342_c0_g1_i3;score=911
scaffold231|size402970	blastn	match_part	284762	285672	911	-	.	ID=scaffold231|size402970:hsp:44611:3.12.0.2;Parent=scaffold231|size402970:hit:23899:3.12.0.2;Target=TRINITY_DN10342_c0_g1_i3 1 911 +;Gap=M911
scaffold231|size402970	blastn	match_part	284540	284673	134	-	.	ID=scaffold231|size402970:hsp:44612:3.12.0.2;Parent=scaffold231|size402970:hit:23899:3.12.0.2;Target=TRINITY_DN10342_c0_g1_i3 910 1043 +;Gap=M134
scaffold231|size402970	blastn	match_part	283345	284455	1111	-	.	ID=scaffold231|size402970:hsp:44613:3.12.0.2;Parent=scaffold231|size402970:hit:23899:3.12.0.2;Target=TRINITY_DN10342_c0_g1_i3 1042 2152 +;Gap=M1111
scaffold231|size402970	blastn	expressed_sequence_match	283345	285672	188	-	.	ID=scaffold231|size402970:hit:23900:3.12.0.2;Name=TRINITY_DN10342_c0_g1_i4;score=188
scaffold231|size402970	blastn	match_part	285485	285672	188	-	.	ID=scaffold231|size402970:hsp:44614:3.12.0.2;Parent=scaffold231|size402970:hit:23900:3.12.0.2;Target=TRINITY_DN10342_c0_g1_i4 1 188 +;Gap=M188
scaffold231|size402970	blastn	match_part	284762	285125	364	-	.	ID=scaffold231|size402970:hsp:44615:3.12.0.2;Parent=scaffold231|size402970:hit:23900:3.12.0.2;Target=TRINITY_DN10342_c0_g1_i4 185 548 +;Gap=M364
scaffold231|size402970	blastn	match_part	284540	284673	134	-	.	ID=scaffold231|size402970:hsp:44616:3.12.0.2;Parent=scaffold231|size402970:hit:23900:3.12.0.2;Target=TRINITY_DN10342_c0_g1_i4 547 680 +;Gap=M134
scaffold231|size402970	blastn	match_part	283345	284455	1111	-	.	ID=scaffold231|size402970:hsp:44617:3.12.0.2;Parent=scaffold231|size402970:hit:23900:3.12.0.2;Target=TRINITY_DN10342_c0_g1_i4 679 1789 +;Gap=M1111
scaffold231|size402970	blastn	expressed_sequence_match	283345	285672	188	-	.	ID=scaffold231|size402970:hit:23901:3.12.0.2;Name=TRINITY_DN10342_c0_g1_i5;score=188
scaffold231|size402970	blastn	match_part	285485	285672	188	-	.	ID=scaffold231|size402970:hsp:44618:3.12.0.2;Parent=scaffold231|size402970:hit:23901:3.12.0.2;Target=TRINITY_DN10342_c0_g1_i5 1 188 +;Gap=M188
scaffold231|size402970	blastn	match_part	284762	285125	364	-	.	ID=scaffold231|size402970:hsp:44619:3.12.0.2;Parent=scaffold231|size402970:hit:23901:3.12.0.2;Target=TRINITY_DN10342_c0_g1_i5 185 548 +;Gap=M364
scaffold231|size402970	blastn	match_part	284540	284673	134	-	.	ID=scaffold231|size402970:hsp:44620:3.12.0.2;Parent=scaffold231|size402970:hit:23901:3.12.0.2;Target=TRINITY_DN10342_c0_g1_i5 547 680 +;Gap=M134
scaffold231|size402970	blastn	match_part	283904	284455	552	-	.	ID=scaffold231|size402970:hsp:44621:3.12.0.2;Parent=scaffold231|size402970:hit:23901:3.12.0.2;Target=TRINITY_DN10342_c0_g1_i5 679 1230 +;Gap=M552
scaffold231|size402970	blastn	match_part	283345	283833	489	-	.	ID=scaffold231|size402970:hsp:44622:3.12.0.2;Parent=scaffold231|size402970:hit:23901:3.12.0.2;Target=TRINITY_DN10342_c0_g1_i5 1229 1717 +;Gap=M489
scaffold231|size402970	blastn	expressed_sequence_match	280711	283394	2684	+	.	ID=scaffold231|size402970:hit:23902:3.12.0.2;Name=TRINITY_DN17638_c1_g4_i1;score=2684
scaffold231|size402970	blastn	match_part	280711	283394	2684	+	.	ID=scaffold231|size402970:hsp:44623:3.12.0.2;Parent=scaffold231|size402970:hit:23902:3.12.0.2;Target=TRINITY_DN17638_c1_g4_i1 19 2702 +;Gap=M2684
scaffold231|size402970	blastn	expressed_sequence_match	280711	283394	2076	+	.	ID=scaffold231|size402970:hit:23903:3.12.0.2;Name=TRINITY_DN17638_c1_g4_i2;score=2076
scaffold231|size402970	blastn	match_part	280711	282786	2076	+	.	ID=scaffold231|size402970:hsp:44624:3.12.0.2;Parent=scaffold231|size402970:hit:23903:3.12.0.2;Target=TRINITY_DN17638_c1_g4_i2 19 2094 +;Gap=M2076
scaffold231|size402970	blastn	match_part	282861	283394	534	+	.	ID=scaffold231|size402970:hsp:44625:3.12.0.2;Parent=scaffold231|size402970:hit:23903:3.12.0.2;Target=TRINITY_DN17638_c1_g4_i2 2093 2626 +;Gap=M534
scaffold231|size402970	blastn	expressed_sequence_match	283345	285672	911	-	.	ID=scaffold231|size402970:hit:23904:3.12.0.2;Name=TRINITY_DN10342_c0_g1_i1;score=911
scaffold231|size402970	blastn	match_part	284762	285672	911	-	.	ID=scaffold231|size402970:hsp:44626:3.12.0.2;Parent=scaffold231|size402970:hit:23904:3.12.0.2;Target=TRINITY_DN10342_c0_g1_i1 1 911 +;Gap=M911
scaffold231|size402970	blastn	match_part	284540	284673	134	-	.	ID=scaffold231|size402970:hsp:44627:3.12.0.2;Parent=scaffold231|size402970:hit:23904:3.12.0.2;Target=TRINITY_DN10342_c0_g1_i1 910 1043 +;Gap=M134
scaffold231|size402970	blastn	match_part	283904	284455	552	-	.	ID=scaffold231|size402970:hsp:44628:3.12.0.2;Parent=scaffold231|size402970:hit:23904:3.12.0.2;Target=TRINITY_DN10342_c0_g1_i1 1042 1593 +;Gap=M552
scaffold231|size402970	blastn	match_part	283345	283833	489	-	.	ID=scaffold231|size402970:hsp:44629:3.12.0.2;Parent=scaffold231|size402970:hit:23904:3.12.0.2;Target=TRINITY_DN10342_c0_g1_i1 1592 2080 +;Gap=M489
scaffold231|size402970	est2genome	expressed_sequence_match	200144	200431	1116	+	.	ID=scaffold231|size402970:hit:23905:3.12.0.2;Name=TRINITY_DN9915_c2_g25_i2;score=1116
scaffold231|size402970	est2genome	match_part	200144	200431	1116	+	.	ID=scaffold231|size402970:hsp:44630:3.12.0.2;Parent=scaffold231|size402970:hit:23905:3.12.0.2;Target=TRINITY_DN9915_c2_g25_i2 1 294 -;Gap=M288
scaffold231|size402970	est2genome	expressed_sequence_match	200312	200528	906	-	.	ID=scaffold231|size402970:hit:23906:3.12.0.2;Name=TRINITY_DN9915_c2_g37_i1;score=906
scaffold231|size402970	est2genome	match_part	200312	200528	906	-	.	ID=scaffold231|size402970:hsp:44631:3.12.0.2;Parent=scaffold231|size402970:hit:23906:3.12.0.2;Target=TRINITY_DN9915_c2_g37_i1 1 225 +;Gap=M217
scaffold231|size402970	est2genome	expressed_sequence_match	200370	200693	1252	-	.	ID=scaffold231|size402970:hit:23907:3.12.0.2;Name=TRINITY_DN9915_c2_g15_i1;score=1252
scaffold231|size402970	est2genome	match_part	200370	200693	1252	-	.	ID=scaffold231|size402970:hsp:44632:3.12.0.2;Parent=scaffold231|size402970:hit:23907:3.12.0.2;Target=TRINITY_DN9915_c2_g15_i1 1 334 +;Gap=M324
scaffold231|size402970	est2genome	expressed_sequence_match	200103	200477	1563	+	.	ID=scaffold231|size402970:hit:23908:3.12.0.2;Name=TRINITY_DN9915_c2_g45_i1;score=1563
scaffold231|size402970	est2genome	match_part	200103	200477	1563	+	.	ID=scaffold231|size402970:hsp:44633:3.12.0.2;Parent=scaffold231|size402970:hit:23908:3.12.0.2;Target=TRINITY_DN9915_c2_g45_i1 1 383 -;Gap=M375
scaffold231|size402970	est2genome	expressed_sequence_match	200148	200386	961	+	.	ID=scaffold231|size402970:hit:23909:3.12.0.2;Name=TRINITY_DN9915_c2_g36_i1;score=961
scaffold231|size402970	est2genome	match_part	200148	200386	961	+	.	ID=scaffold231|size402970:hsp:44634:3.12.0.2;Parent=scaffold231|size402970:hit:23909:3.12.0.2;Target=TRINITY_DN9915_c2_g36_i1 1 245 -;Gap=M239
scaffold231|size402970	est2genome	expressed_sequence_match	200243	200528	1188	-	.	ID=scaffold231|size402970:hit:23910:3.12.0.2;Name=TRINITY_DN9915_c2_g39_i1;score=1188
scaffold231|size402970	est2genome	match_part	200243	200528	1188	-	.	ID=scaffold231|size402970:hsp:44635:3.12.0.2;Parent=scaffold231|size402970:hit:23910:3.12.0.2;Target=TRINITY_DN9915_c2_g39_i1 1 294 +;Gap=M286
scaffold231|size402970	est2genome	expressed_sequence_match	200269	200709	1714	-	.	ID=scaffold231|size402970:hit:23911:3.12.0.2;Name=TRINITY_DN9915_c2_g38_i2;score=1714
scaffold231|size402970	est2genome	match_part	200269	200709	1714	-	.	ID=scaffold231|size402970:hsp:44636:3.12.0.2;Parent=scaffold231|size402970:hit:23911:3.12.0.2;Target=TRINITY_DN9915_c2_g38_i2 1 453 +;Gap=M441
scaffold231|size402970	est2genome	expressed_sequence_match	200128	200780	2639	-	.	ID=scaffold231|size402970:hit:23912:3.12.0.2;Name=TRINITY_DN18025_c6_g1_i1;score=2639
scaffold231|size402970	est2genome	match_part	200128	200780	2639	-	.	ID=scaffold231|size402970:hsp:44637:3.12.0.2;Parent=scaffold231|size402970:hit:23912:3.12.0.2;Target=TRINITY_DN18025_c6_g1_i1 1 670 +;Gap=M653
scaffold231|size402970	est2genome	expressed_sequence_match	216536	217947	6931	-	.	ID=scaffold231|size402970:hit:23913:3.12.0.2;Name=TRINITY_DN14140_c0_g1_i1;score=6931
scaffold231|size402970	est2genome	match_part	216536	217947	6931	-	.	ID=scaffold231|size402970:hsp:44638:3.12.0.2;Parent=scaffold231|size402970:hit:23913:3.12.0.2;Target=TRINITY_DN14140_c0_g1_i1 1 1413 +;Gap=M1412
scaffold231|size402970	est2genome	expressed_sequence_match	216536	217947	6718	+	.	ID=scaffold231|size402970:hit:23914:3.12.0.2;Name=TRINITY_DN14140_c0_g1_i2;score=6718
scaffold231|size402970	est2genome	match_part	216536	217820	6718	+	.	ID=scaffold231|size402970:hsp:44639:3.12.0.2;Parent=scaffold231|size402970:hit:23914:3.12.0.2;Target=TRINITY_DN14140_c0_g1_i2 106 1394 -;Gap=M1285
scaffold231|size402970	est2genome	match_part	217843	217947	6718	+	.	ID=scaffold231|size402970:hsp:44640:3.12.0.2;Parent=scaffold231|size402970:hit:23914:3.12.0.2;Target=TRINITY_DN14140_c0_g1_i2 1 105 -;Gap=M105
scaffold231|size402970	est2genome	expressed_sequence_match	216859	217960	5435	-	.	ID=scaffold231|size402970:hit:23915:3.12.0.2;Name=TRINITY_DN6742_c0_g1_i1;score=5435
scaffold231|size402970	est2genome	match_part	216859	217960	5435	-	.	ID=scaffold231|size402970:hsp:44641:3.12.0.2;Parent=scaffold231|size402970:hit:23915:3.12.0.2;Target=TRINITY_DN6742_c0_g1_i1 1 1103 +;Gap=M1102
scaffold231|size402970	est2genome	expressed_sequence_match	216859	217960	5222	+	.	ID=scaffold231|size402970:hit:23916:3.12.0.2;Name=TRINITY_DN6742_c0_g1_i2;score=5222
scaffold231|size402970	est2genome	match_part	216859	217820	5222	+	.	ID=scaffold231|size402970:hsp:44642:3.12.0.2;Parent=scaffold231|size402970:hit:23916:3.12.0.2;Target=TRINITY_DN6742_c0_g1_i2 119 1084 -;Gap=M962
scaffold231|size402970	est2genome	match_part	217843	217960	5222	+	.	ID=scaffold231|size402970:hsp:44643:3.12.0.2;Parent=scaffold231|size402970:hit:23916:3.12.0.2;Target=TRINITY_DN6742_c0_g1_i2 1 118 -;Gap=M118
scaffold231|size402970	est2genome	expressed_sequence_match	217762	218020	1295	-	.	ID=scaffold231|size402970:hit:23917:3.12.0.2;Name=TRINITY_DN28577_c0_g1_i1;score=1295
scaffold231|size402970	est2genome	match_part	217762	218020	1295	-	.	ID=scaffold231|size402970:hsp:44644:3.12.0.2;Parent=scaffold231|size402970:hit:23917:3.12.0.2;Target=TRINITY_DN28577_c0_g1_i1 1 259 -;Gap=M259
scaffold231|size402970	est2genome	expressed_sequence_match	218091	218550	2175	-	.	ID=scaffold231|size402970:hit:23918:3.12.0.2;Name=TRINITY_DN6716_c0_g1_i1;score=2175
scaffold231|size402970	est2genome	match_part	218091	218550	2175	-	.	ID=scaffold231|size402970:hsp:44645:3.12.0.2;Parent=scaffold231|size402970:hit:23918:3.12.0.2;Target=TRINITY_DN6716_c0_g1_i1 1 458 +;Gap=M460
scaffold231|size402970	est2genome	expressed_sequence_match	218091	220943	13379	+	.	ID=scaffold231|size402970:hit:23919:3.12.0.2;Name=TRINITY_DN6716_c0_g1_i2;score=13379
scaffold231|size402970	est2genome	match_part	218091	218605	13379	+	.	ID=scaffold231|size402970:hsp:44646:3.12.0.2;Parent=scaffold231|size402970:hit:23919:3.12.0.2;Target=TRINITY_DN6716_c0_g1_i2 2184 2696 -;Gap=M515
scaffold231|size402970	est2genome	match_part	218685	219145	13379	+	.	ID=scaffold231|size402970:hsp:44647:3.12.0.2;Parent=scaffold231|size402970:hit:23919:3.12.0.2;Target=TRINITY_DN6716_c0_g1_i2 1723 2183 -;Gap=M461
scaffold231|size402970	est2genome	match_part	219232	220943	13379	+	.	ID=scaffold231|size402970:hsp:44648:3.12.0.2;Parent=scaffold231|size402970:hit:23919:3.12.0.2;Target=TRINITY_DN6716_c0_g1_i2 11 1722 -;Gap=M1712
scaffold231|size402970	est2genome	expressed_sequence_match	218131	220894	12835	+	.	ID=scaffold231|size402970:hit:23920:3.12.0.2;Name=TRINITY_DN13796_c0_g1_i1;score=12835
scaffold231|size402970	est2genome	match_part	218131	218605	12835	+	.	ID=scaffold231|size402970:hsp:44649:3.12.0.2;Parent=scaffold231|size402970:hit:23920:3.12.0.2;Target=TRINITY_DN13796_c0_g1_i1 1 473 +;Gap=M475
scaffold231|size402970	est2genome	match_part	218685	219145	12835	+	.	ID=scaffold231|size402970:hsp:44650:3.12.0.2;Parent=scaffold231|size402970:hit:23920:3.12.0.2;Target=TRINITY_DN13796_c0_g1_i1 474 934 +;Gap=M461
scaffold231|size402970	est2genome	match_part	219232	220894	12835	+	.	ID=scaffold231|size402970:hsp:44651:3.12.0.2;Parent=scaffold231|size402970:hit:23920:3.12.0.2;Target=TRINITY_DN13796_c0_g1_i1 935 2597 +;Gap=M1663
scaffold231|size402970	est2genome	expressed_sequence_match	218584	220894	11110	+	.	ID=scaffold231|size402970:hit:23921:3.12.0.2;Name=TRINITY_DN13796_c0_g1_i2;score=11110
scaffold231|size402970	est2genome	match_part	218584	219145	11110	+	.	ID=scaffold231|size402970:hsp:44652:3.12.0.2;Parent=scaffold231|size402970:hit:23921:3.12.0.2;Target=TRINITY_DN13796_c0_g1_i2 1 562 +;Gap=M562
scaffold231|size402970	est2genome	match_part	219232	220894	11110	+	.	ID=scaffold231|size402970:hsp:44653:3.12.0.2;Parent=scaffold231|size402970:hit:23921:3.12.0.2;Target=TRINITY_DN13796_c0_g1_i2 563 2225 +;Gap=M1663
scaffold231|size402970	est2genome	expressed_sequence_match	218131	220894	13280	+	.	ID=scaffold231|size402970:hit:23922:3.12.0.2;Name=TRINITY_DN13796_c0_g1_i3;score=13280
scaffold231|size402970	est2genome	match_part	218131	218605	13280	+	.	ID=scaffold231|size402970:hsp:44654:3.12.0.2;Parent=scaffold231|size402970:hit:23922:3.12.0.2;Target=TRINITY_DN13796_c0_g1_i3 1 473 +;Gap=M475
scaffold231|size402970	est2genome	match_part	218685	220894	13280	+	.	ID=scaffold231|size402970:hsp:44655:3.12.0.2;Parent=scaffold231|size402970:hit:23922:3.12.0.2;Target=TRINITY_DN13796_c0_g1_i3 474 2683 +;Gap=M2210
scaffold231|size402970	est2genome	expressed_sequence_match	240989	242374	6223	-	.	ID=scaffold231|size402970:hit:23923:3.12.0.2;Name=TRINITY_DN3397_c0_g1_i1;score=6223
scaffold231|size402970	est2genome	match_part	241513	242374	6223	-	.	ID=scaffold231|size402970:hsp:44656:3.12.0.2;Parent=scaffold231|size402970:hit:23923:3.12.0.2;Target=TRINITY_DN3397_c0_g1_i1 1 847 +;Gap=M862
scaffold231|size402970	est2genome	match_part	240989	241412	6223	-	.	ID=scaffold231|size402970:hsp:44657:3.12.0.2;Parent=scaffold231|size402970:hit:23923:3.12.0.2;Target=TRINITY_DN3397_c0_g1_i1 848 1271 +;Gap=M424
scaffold231|size402970	est2genome	expressed_sequence_match	238698	239864	3909	-	.	ID=scaffold231|size402970:hit:23924:3.12.0.2;Name=TRINITY_DN15973_c0_g2_i2;score=3909
scaffold231|size402970	est2genome	match_part	239428	239864	3909	-	.	ID=scaffold231|size402970:hsp:44658:3.12.0.2;Parent=scaffold231|size402970:hit:23924:3.12.0.2;Target=TRINITY_DN15973_c0_g2_i2 1 437 +;Gap=M437
scaffold231|size402970	est2genome	match_part	239305	239329	3909	-	.	ID=scaffold231|size402970:hsp:44659:3.12.0.2;Parent=scaffold231|size402970:hit:23924:3.12.0.2;Target=TRINITY_DN15973_c0_g2_i2 438 462 +;Gap=M25
scaffold231|size402970	est2genome	match_part	239210	239218	3909	-	.	ID=scaffold231|size402970:hsp:44660:3.12.0.2;Parent=scaffold231|size402970:hit:23924:3.12.0.2;Target=TRINITY_DN15973_c0_g2_i2 463 471 +;Gap=M9
scaffold231|size402970	est2genome	match_part	238806	239113	3909	-	.	ID=scaffold231|size402970:hsp:44661:3.12.0.2;Parent=scaffold231|size402970:hit:23924:3.12.0.2;Target=TRINITY_DN15973_c0_g2_i2 472 779 +;Gap=M308
scaffold231|size402970	est2genome	match_part	238698	238719	3909	-	.	ID=scaffold231|size402970:hsp:44662:3.12.0.2;Parent=scaffold231|size402970:hit:23924:3.12.0.2;Target=TRINITY_DN15973_c0_g2_i2 780 801 +;Gap=M22
scaffold231|size402970	est2genome	expressed_sequence_match	238550	240025	5854	-	.	ID=scaffold231|size402970:hit:23925:3.12.0.2;Name=TRINITY_DN9869_c0_g1_i4;score=5854
scaffold231|size402970	est2genome	match_part	239732	240025	5854	-	.	ID=scaffold231|size402970:hsp:44663:3.12.0.2;Parent=scaffold231|size402970:hit:23925:3.12.0.2;Target=TRINITY_DN9869_c0_g1_i4 893 1186 -;Gap=M294
scaffold231|size402970	est2genome	match_part	239574	239627	5854	-	.	ID=scaffold231|size402970:hsp:44664:3.12.0.2;Parent=scaffold231|size402970:hit:23925:3.12.0.2;Target=TRINITY_DN9869_c0_g1_i4 839 892 -;Gap=M54
scaffold231|size402970	est2genome	match_part	239210	239483	5854	-	.	ID=scaffold231|size402970:hsp:44665:3.12.0.2;Parent=scaffold231|size402970:hit:23925:3.12.0.2;Target=TRINITY_DN9869_c0_g1_i4 565 838 -;Gap=M274
scaffold231|size402970	est2genome	match_part	238550	239113	5854	-	.	ID=scaffold231|size402970:hsp:44666:3.12.0.2;Parent=scaffold231|size402970:hit:23925:3.12.0.2;Target=TRINITY_DN9869_c0_g1_i4 1 564 -;Gap=M564
scaffold231|size402970	est2genome	expressed_sequence_match	238698	239864	3442	-	.	ID=scaffold231|size402970:hit:23926:3.12.0.2;Name=TRINITY_DN15973_c0_g2_i13;score=3442
scaffold231|size402970	est2genome	match_part	239574	239864	3442	-	.	ID=scaffold231|size402970:hsp:44667:3.12.0.2;Parent=scaffold231|size402970:hit:23926:3.12.0.2;Target=TRINITY_DN15973_c0_g2_i13 1 291 +;Gap=M291
scaffold231|size402970	est2genome	match_part	239428	239483	3442	-	.	ID=scaffold231|size402970:hsp:44668:3.12.0.2;Parent=scaffold231|size402970:hit:23926:3.12.0.2;Target=TRINITY_DN15973_c0_g2_i13 292 347 +;Gap=M56
scaffold231|size402970	est2genome	match_part	239305	239329	3442	-	.	ID=scaffold231|size402970:hsp:44669:3.12.0.2;Parent=scaffold231|size402970:hit:23926:3.12.0.2;Target=TRINITY_DN15973_c0_g2_i13 348 372 +;Gap=M25
scaffold231|size402970	est2genome	match_part	239210	239218	3442	-	.	ID=scaffold231|size402970:hsp:44670:3.12.0.2;Parent=scaffold231|size402970:hit:23926:3.12.0.2;Target=TRINITY_DN15973_c0_g2_i13 373 381 +;Gap=M9
scaffold231|size402970	est2genome	match_part	238806	239113	3442	-	.	ID=scaffold231|size402970:hsp:44671:3.12.0.2;Parent=scaffold231|size402970:hit:23926:3.12.0.2;Target=TRINITY_DN15973_c0_g2_i13 382 689 +;Gap=M308
scaffold231|size402970	est2genome	match_part	238698	238719	3442	-	.	ID=scaffold231|size402970:hsp:44672:3.12.0.2;Parent=scaffold231|size402970:hit:23926:3.12.0.2;Target=TRINITY_DN15973_c0_g2_i13 690 711 +;Gap=M22
scaffold231|size402970	est2genome	expressed_sequence_match	240989	242374	6382	-	.	ID=scaffold231|size402970:hit:23927:3.12.0.2;Name=TRINITY_DN3397_c0_g1_i2;score=6382
scaffold231|size402970	est2genome	match_part	241513	242374	6382	-	.	ID=scaffold231|size402970:hsp:44673:3.12.0.2;Parent=scaffold231|size402970:hit:23927:3.12.0.2;Target=TRINITY_DN3397_c0_g1_i2 1 862 +;Gap=M862
scaffold231|size402970	est2genome	match_part	240989	241412	6382	-	.	ID=scaffold231|size402970:hsp:44674:3.12.0.2;Parent=scaffold231|size402970:hit:23927:3.12.0.2;Target=TRINITY_DN3397_c0_g1_i2 863 1286 +;Gap=M424
scaffold231|size402970	est2genome	expressed_sequence_match	238363	239864	5975	-	.	ID=scaffold231|size402970:hit:23928:3.12.0.2;Name=TRINITY_DN15973_c0_g2_i14;score=5975
scaffold231|size402970	est2genome	match_part	239732	239864	5975	-	.	ID=scaffold231|size402970:hsp:44675:3.12.0.2;Parent=scaffold231|size402970:hit:23928:3.12.0.2;Target=TRINITY_DN15973_c0_g2_i14 1 133 +;Gap=M133
scaffold231|size402970	est2genome	match_part	239574	239627	5975	-	.	ID=scaffold231|size402970:hsp:44676:3.12.0.2;Parent=scaffold231|size402970:hit:23928:3.12.0.2;Target=TRINITY_DN15973_c0_g2_i14 134 187 +;Gap=M54
scaffold231|size402970	est2genome	match_part	239210	239483	5975	-	.	ID=scaffold231|size402970:hsp:44677:3.12.0.2;Parent=scaffold231|size402970:hit:23928:3.12.0.2;Target=TRINITY_DN15973_c0_g2_i14 188 461 +;Gap=M274
scaffold231|size402970	est2genome	match_part	238363	239113	5975	-	.	ID=scaffold231|size402970:hsp:44678:3.12.0.2;Parent=scaffold231|size402970:hit:23928:3.12.0.2;Target=TRINITY_DN15973_c0_g2_i14 462 1212 +;Gap=M751
scaffold231|size402970	est2genome	expressed_sequence_match	238698	239472	2398	-	.	ID=scaffold231|size402970:hit:23929:3.12.0.2;Name=TRINITY_DN15973_c0_g2_i3;score=2398
scaffold231|size402970	est2genome	match_part	239428	239472	2398	-	.	ID=scaffold231|size402970:hsp:44679:3.12.0.2;Parent=scaffold231|size402970:hit:23929:3.12.0.2;Target=TRINITY_DN15973_c0_g2_i3 1 46 +;Gap=M45
scaffold231|size402970	est2genome	match_part	239210	239329	2398	-	.	ID=scaffold231|size402970:hsp:44680:3.12.0.2;Parent=scaffold231|size402970:hit:23929:3.12.0.2;Target=TRINITY_DN15973_c0_g2_i3 47 166 +;Gap=M120
scaffold231|size402970	est2genome	match_part	238806	239113	2398	-	.	ID=scaffold231|size402970:hsp:44681:3.12.0.2;Parent=scaffold231|size402970:hit:23929:3.12.0.2;Target=TRINITY_DN15973_c0_g2_i3 167 474 +;Gap=M308
scaffold231|size402970	est2genome	match_part	238698	238719	2398	-	.	ID=scaffold231|size402970:hsp:44682:3.12.0.2;Parent=scaffold231|size402970:hit:23929:3.12.0.2;Target=TRINITY_DN15973_c0_g2_i3 475 496 +;Gap=M22
scaffold231|size402970	est2genome	expressed_sequence_match	238550	240025	4432	-	.	ID=scaffold231|size402970:hit:23930:3.12.0.2;Name=TRINITY_DN9869_c0_g1_i5;score=4432
scaffold231|size402970	est2genome	match_part	239732	240025	4432	-	.	ID=scaffold231|size402970:hsp:44683:3.12.0.2;Parent=scaffold231|size402970:hit:23930:3.12.0.2;Target=TRINITY_DN9869_c0_g1_i5 623 916 -;Gap=M294
scaffold231|size402970	est2genome	match_part	239574	239627	4432	-	.	ID=scaffold231|size402970:hsp:44684:3.12.0.2;Parent=scaffold231|size402970:hit:23930:3.12.0.2;Target=TRINITY_DN9869_c0_g1_i5 569 622 -;Gap=M54
scaffold231|size402970	est2genome	match_part	239428	239483	4432	-	.	ID=scaffold231|size402970:hsp:44685:3.12.0.2;Parent=scaffold231|size402970:hit:23930:3.12.0.2;Target=TRINITY_DN9869_c0_g1_i5 513 568 -;Gap=M56
scaffold231|size402970	est2genome	match_part	239305	239329	4432	-	.	ID=scaffold231|size402970:hsp:44686:3.12.0.2;Parent=scaffold231|size402970:hit:23930:3.12.0.2;Target=TRINITY_DN9869_c0_g1_i5 488 512 -;Gap=M25
scaffold231|size402970	est2genome	match_part	239210	239218	4432	-	.	ID=scaffold231|size402970:hsp:44687:3.12.0.2;Parent=scaffold231|size402970:hit:23930:3.12.0.2;Target=TRINITY_DN9869_c0_g1_i5 479 487 -;Gap=M9
scaffold231|size402970	est2genome	match_part	238806	239113	4432	-	.	ID=scaffold231|size402970:hsp:44688:3.12.0.2;Parent=scaffold231|size402970:hit:23930:3.12.0.2;Target=TRINITY_DN9869_c0_g1_i5 171 478 -;Gap=M308
scaffold231|size402970	est2genome	match_part	238550	238719	4432	-	.	ID=scaffold231|size402970:hsp:44689:3.12.0.2;Parent=scaffold231|size402970:hit:23930:3.12.0.2;Target=TRINITY_DN9869_c0_g1_i5 1 170 -;Gap=M170
scaffold231|size402970	est2genome	expressed_sequence_match	238550	240025	6358	-	.	ID=scaffold231|size402970:hit:23931:3.12.0.2;Name=TRINITY_DN9869_c0_g1_i6;score=6358
scaffold231|size402970	est2genome	match_part	239732	240025	6358	-	.	ID=scaffold231|size402970:hsp:44690:3.12.0.2;Parent=scaffold231|size402970:hit:23931:3.12.0.2;Target=TRINITY_DN9869_c0_g1_i6 989 1282 -;Gap=M294
scaffold231|size402970	est2genome	match_part	239574	239627	6358	-	.	ID=scaffold231|size402970:hsp:44691:3.12.0.2;Parent=scaffold231|size402970:hit:23931:3.12.0.2;Target=TRINITY_DN9869_c0_g1_i6 935 988 -;Gap=M54
scaffold231|size402970	est2genome	match_part	238550	239483	6358	-	.	ID=scaffold231|size402970:hsp:44692:3.12.0.2;Parent=scaffold231|size402970:hit:23931:3.12.0.2;Target=TRINITY_DN9869_c0_g1_i6 1 934 -;Gap=M934
scaffold231|size402970	est2genome	expressed_sequence_match	238363	239864	6988	-	.	ID=scaffold231|size402970:hit:23932:3.12.0.2;Name=TRINITY_DN15973_c0_g2_i15;score=6988
scaffold231|size402970	est2genome	match_part	239210	239864	6988	-	.	ID=scaffold231|size402970:hsp:44693:3.12.0.2;Parent=scaffold231|size402970:hit:23932:3.12.0.2;Target=TRINITY_DN15973_c0_g2_i15 1 655 +;Gap=M655
scaffold231|size402970	est2genome	match_part	238363	239113	6988	-	.	ID=scaffold231|size402970:hsp:44694:3.12.0.2;Parent=scaffold231|size402970:hit:23932:3.12.0.2;Target=TRINITY_DN15973_c0_g2_i15 656 1406 +;Gap=M751
scaffold231|size402970	est2genome	expressed_sequence_match	238363	239864	6527	-	.	ID=scaffold231|size402970:hit:23933:3.12.0.2;Name=TRINITY_DN15973_c0_g2_i4;score=6527
scaffold231|size402970	est2genome	match_part	239305	239864	6527	-	.	ID=scaffold231|size402970:hsp:44695:3.12.0.2;Parent=scaffold231|size402970:hit:23933:3.12.0.2;Target=TRINITY_DN15973_c0_g2_i4 1 560 +;Gap=M560
scaffold231|size402970	est2genome	match_part	239210	239218	6527	-	.	ID=scaffold231|size402970:hsp:44696:3.12.0.2;Parent=scaffold231|size402970:hit:23933:3.12.0.2;Target=TRINITY_DN15973_c0_g2_i4 561 569 +;Gap=M9
scaffold231|size402970	est2genome	match_part	238363	239113	6527	-	.	ID=scaffold231|size402970:hsp:44697:3.12.0.2;Parent=scaffold231|size402970:hit:23933:3.12.0.2;Target=TRINITY_DN15973_c0_g2_i4 570 1320 +;Gap=M751
scaffold231|size402970	est2genome	expressed_sequence_match	240590	241470	2012	-	.	ID=scaffold231|size402970:hit:23934:3.12.0.2;Name=TRINITY_DN12305_c0_g1_i2;score=2012
scaffold231|size402970	est2genome	match_part	241122	241470	2012	-	.	ID=scaffold231|size402970:hsp:44698:3.12.0.2;Parent=scaffold231|size402970:hit:23934:3.12.0.2;Target=TRINITY_DN12305_c0_g1_i2 14 363 +;Gap=M349
scaffold231|size402970	est2genome	match_part	240590	240655	2012	-	.	ID=scaffold231|size402970:hsp:44699:3.12.0.2;Parent=scaffold231|size402970:hit:23934:3.12.0.2;Target=TRINITY_DN12305_c0_g1_i2 364 429 +;Gap=M66
scaffold231|size402970	est2genome	expressed_sequence_match	241134	241596	532	-	.	ID=scaffold231|size402970:hit:23935:3.12.0.2;Name=TRINITY_DN12305_c0_g1_i2;score=532
scaffold231|size402970	est2genome	match_part	241513	241596	532	-	.	ID=scaffold231|size402970:hsp:44700:3.12.0.2;Parent=scaffold231|size402970:hit:23935:3.12.0.2;Target=TRINITY_DN12305_c0_g1_i2 71 160 +;Gap=M84
scaffold231|size402970	est2genome	match_part	241329	241438	532	-	.	ID=scaffold231|size402970:hsp:44701:3.12.0.2;Parent=scaffold231|size402970:hit:23935:3.12.0.2;Target=TRINITY_DN12305_c0_g1_i2 161 270 +;Gap=M110
scaffold231|size402970	est2genome	match_part	241134	241286	532	-	.	ID=scaffold231|size402970:hsp:44702:3.12.0.2;Parent=scaffold231|size402970:hit:23935:3.12.0.2;Target=TRINITY_DN12305_c0_g1_i2 271 429 +;Gap=M153
scaffold231|size402970	est2genome	expressed_sequence_match	238363	239864	5523	-	.	ID=scaffold231|size402970:hit:23936:3.12.0.2;Name=TRINITY_DN15973_c0_g2_i5;score=5523
scaffold231|size402970	est2genome	match_part	239732	239864	5523	-	.	ID=scaffold231|size402970:hsp:44703:3.12.0.2;Parent=scaffold231|size402970:hit:23936:3.12.0.2;Target=TRINITY_DN15973_c0_g2_i5 1 133 +;Gap=M133
scaffold231|size402970	est2genome	match_part	239574	239627	5523	-	.	ID=scaffold231|size402970:hsp:44704:3.12.0.2;Parent=scaffold231|size402970:hit:23936:3.12.0.2;Target=TRINITY_DN15973_c0_g2_i5 134 187 +;Gap=M54
scaffold231|size402970	est2genome	match_part	239305	239483	5523	-	.	ID=scaffold231|size402970:hsp:44705:3.12.0.2;Parent=scaffold231|size402970:hit:23936:3.12.0.2;Target=TRINITY_DN15973_c0_g2_i5 188 366 +;Gap=M179
scaffold231|size402970	est2genome	match_part	239210	239218	5523	-	.	ID=scaffold231|size402970:hsp:44706:3.12.0.2;Parent=scaffold231|size402970:hit:23936:3.12.0.2;Target=TRINITY_DN15973_c0_g2_i5 367 375 +;Gap=M9
scaffold231|size402970	est2genome	match_part	238363	239113	5523	-	.	ID=scaffold231|size402970:hsp:44707:3.12.0.2;Parent=scaffold231|size402970:hit:23936:3.12.0.2;Target=TRINITY_DN15973_c0_g2_i5 376 1126 +;Gap=M751
scaffold231|size402970	est2genome	expressed_sequence_match	238550	240025	3850	-	.	ID=scaffold231|size402970:hit:23937:3.12.0.2;Name=TRINITY_DN9869_c0_g1_i7;score=3850
scaffold231|size402970	est2genome	match_part	239732	240025	3850	-	.	ID=scaffold231|size402970:hsp:44708:3.12.0.2;Parent=scaffold231|size402970:hit:23937:3.12.0.2;Target=TRINITY_DN9869_c0_g1_i7 517 810 -;Gap=M294
scaffold231|size402970	est2genome	match_part	239574	239627	3850	-	.	ID=scaffold231|size402970:hsp:44709:3.12.0.2;Parent=scaffold231|size402970:hit:23937:3.12.0.2;Target=TRINITY_DN9869_c0_g1_i7 463 516 -;Gap=M54
scaffold231|size402970	est2genome	match_part	239428	239483	3850	-	.	ID=scaffold231|size402970:hsp:44710:3.12.0.2;Parent=scaffold231|size402970:hit:23937:3.12.0.2;Target=TRINITY_DN9869_c0_g1_i7 407 462 -;Gap=M56
scaffold231|size402970	est2genome	match_part	239305	239329	3850	-	.	ID=scaffold231|size402970:hsp:44711:3.12.0.2;Parent=scaffold231|size402970:hit:23937:3.12.0.2;Target=TRINITY_DN9869_c0_g1_i7 382 406 -;Gap=M25
scaffold231|size402970	est2genome	match_part	238806	239007	3850	-	.	ID=scaffold231|size402970:hsp:44712:3.12.0.2;Parent=scaffold231|size402970:hit:23937:3.12.0.2;Target=TRINITY_DN9869_c0_g1_i7 171 381 -;Gap=M202
scaffold231|size402970	est2genome	match_part	238550	238719	3850	-	.	ID=scaffold231|size402970:hsp:44713:3.12.0.2;Parent=scaffold231|size402970:hit:23937:3.12.0.2;Target=TRINITY_DN9869_c0_g1_i7 1 170 -;Gap=M170
scaffold231|size402970	est2genome	expressed_sequence_match	238698	239864	2855	-	.	ID=scaffold231|size402970:hit:23938:3.12.0.2;Name=TRINITY_DN15973_c0_g2_i16;score=2855
scaffold231|size402970	est2genome	match_part	239732	239864	2855	-	.	ID=scaffold231|size402970:hsp:44714:3.12.0.2;Parent=scaffold231|size402970:hit:23938:3.12.0.2;Target=TRINITY_DN15973_c0_g2_i16 1 133 +;Gap=M133
scaffold231|size402970	est2genome	match_part	239574	239627	2855	-	.	ID=scaffold231|size402970:hsp:44715:3.12.0.2;Parent=scaffold231|size402970:hit:23938:3.12.0.2;Target=TRINITY_DN15973_c0_g2_i16 134 187 +;Gap=M54
scaffold231|size402970	est2genome	match_part	239305	239483	2855	-	.	ID=scaffold231|size402970:hsp:44716:3.12.0.2;Parent=scaffold231|size402970:hit:23938:3.12.0.2;Target=TRINITY_DN15973_c0_g2_i16 188 366 +;Gap=M179
scaffold231|size402970	est2genome	match_part	238806	239014	2855	-	.	ID=scaffold231|size402970:hsp:44717:3.12.0.2;Parent=scaffold231|size402970:hit:23938:3.12.0.2;Target=TRINITY_DN15973_c0_g2_i16 367 577 +;Gap=M209
scaffold231|size402970	est2genome	match_part	238698	238719	2855	-	.	ID=scaffold231|size402970:hsp:44718:3.12.0.2;Parent=scaffold231|size402970:hit:23938:3.12.0.2;Target=TRINITY_DN15973_c0_g2_i16 578 599 +;Gap=M22
scaffold231|size402970	est2genome	expressed_sequence_match	238363	239864	6530	-	.	ID=scaffold231|size402970:hit:23939:3.12.0.2;Name=TRINITY_DN15973_c0_g2_i6;score=6530
scaffold231|size402970	est2genome	match_part	239574	239864	6530	-	.	ID=scaffold231|size402970:hsp:44719:3.12.0.2;Parent=scaffold231|size402970:hit:23939:3.12.0.2;Target=TRINITY_DN15973_c0_g2_i6 1 291 +;Gap=M291
scaffold231|size402970	est2genome	match_part	239210	239483	6530	-	.	ID=scaffold231|size402970:hsp:44720:3.12.0.2;Parent=scaffold231|size402970:hit:23939:3.12.0.2;Target=TRINITY_DN15973_c0_g2_i6 292 565 +;Gap=M274
scaffold231|size402970	est2genome	match_part	238363	239113	6530	-	.	ID=scaffold231|size402970:hsp:44721:3.12.0.2;Parent=scaffold231|size402970:hit:23939:3.12.0.2;Target=TRINITY_DN15973_c0_g2_i6 566 1316 +;Gap=M751
scaffold231|size402970	est2genome	expressed_sequence_match	238698	239864	3250	-	.	ID=scaffold231|size402970:hit:23940:3.12.0.2;Name=TRINITY_DN15973_c0_g2_i17;score=3250
scaffold231|size402970	est2genome	match_part	239732	239864	3250	-	.	ID=scaffold231|size402970:hsp:44722:3.12.0.2;Parent=scaffold231|size402970:hit:23940:3.12.0.2;Target=TRINITY_DN15973_c0_g2_i17 1 133 +;Gap=M133
scaffold231|size402970	est2genome	match_part	239428	239627	3250	-	.	ID=scaffold231|size402970:hsp:44723:3.12.0.2;Parent=scaffold231|size402970:hit:23940:3.12.0.2;Target=TRINITY_DN15973_c0_g2_i17 134 333 +;Gap=M200
scaffold231|size402970	est2genome	match_part	239305	239329	3250	-	.	ID=scaffold231|size402970:hsp:44724:3.12.0.2;Parent=scaffold231|size402970:hit:23940:3.12.0.2;Target=TRINITY_DN15973_c0_g2_i17 334 358 +;Gap=M25
scaffold231|size402970	est2genome	match_part	238698	239014	3250	-	.	ID=scaffold231|size402970:hsp:44725:3.12.0.2;Parent=scaffold231|size402970:hit:23940:3.12.0.2;Target=TRINITY_DN15973_c0_g2_i17 359 677 +;Gap=M317
scaffold231|size402970	est2genome	expressed_sequence_match	238363	239864	6488	-	.	ID=scaffold231|size402970:hit:23941:3.12.0.2;Name=TRINITY_DN15973_c0_g2_i18;score=6488
scaffold231|size402970	est2genome	match_part	239732	239864	6488	-	.	ID=scaffold231|size402970:hsp:44726:3.12.0.2;Parent=scaffold231|size402970:hit:23941:3.12.0.2;Target=TRINITY_DN15973_c0_g2_i18 1 133 +;Gap=M133
scaffold231|size402970	est2genome	match_part	239574	239627	6488	-	.	ID=scaffold231|size402970:hsp:44727:3.12.0.2;Parent=scaffold231|size402970:hit:23941:3.12.0.2;Target=TRINITY_DN15973_c0_g2_i18 134 187 +;Gap=M54
scaffold231|size402970	est2genome	match_part	238363	239483	6488	-	.	ID=scaffold231|size402970:hsp:44728:3.12.0.2;Parent=scaffold231|size402970:hit:23941:3.12.0.2;Target=TRINITY_DN15973_c0_g2_i18 188 1308 +;Gap=M1121
scaffold231|size402970	est2genome	expressed_sequence_match	238491	239864	3369	-	.	ID=scaffold231|size402970:hit:23942:3.12.0.2;Name=TRINITY_DN15973_c0_g2_i8;score=3369
scaffold231|size402970	est2genome	match_part	239732	239864	3369	-	.	ID=scaffold231|size402970:hsp:44729:3.12.0.2;Parent=scaffold231|size402970:hit:23942:3.12.0.2;Target=TRINITY_DN15973_c0_g2_i8 1 133 +;Gap=M133
scaffold231|size402970	est2genome	match_part	239574	239627	3369	-	.	ID=scaffold231|size402970:hsp:44730:3.12.0.2;Parent=scaffold231|size402970:hit:23942:3.12.0.2;Target=TRINITY_DN15973_c0_g2_i8 134 187 +;Gap=M54
scaffold231|size402970	est2genome	match_part	239428	239483	3369	-	.	ID=scaffold231|size402970:hsp:44731:3.12.0.2;Parent=scaffold231|size402970:hit:23942:3.12.0.2;Target=TRINITY_DN15973_c0_g2_i8 188 243 +;Gap=M56
scaffold231|size402970	est2genome	match_part	239305	239329	3369	-	.	ID=scaffold231|size402970:hsp:44732:3.12.0.2;Parent=scaffold231|size402970:hit:23942:3.12.0.2;Target=TRINITY_DN15973_c0_g2_i8 244 268 +;Gap=M25
scaffold231|size402970	est2genome	match_part	238806	239014	3369	-	.	ID=scaffold231|size402970:hsp:44733:3.12.0.2;Parent=scaffold231|size402970:hit:23942:3.12.0.2;Target=TRINITY_DN15973_c0_g2_i8 269 479 +;Gap=M209
scaffold231|size402970	est2genome	match_part	238491	238719	3369	-	.	ID=scaffold231|size402970:hsp:44734:3.12.0.2;Parent=scaffold231|size402970:hit:23942:3.12.0.2;Target=TRINITY_DN15973_c0_g2_i8 480 708 +;Gap=M229
scaffold231|size402970	est2genome	expressed_sequence_match	238363	239864	6608	-	.	ID=scaffold231|size402970:hit:23943:3.12.0.2;Name=TRINITY_DN15973_c0_g2_i9;score=6608
scaffold231|size402970	est2genome	match_part	239210	239864	6608	-	.	ID=scaffold231|size402970:hsp:44735:3.12.0.2;Parent=scaffold231|size402970:hit:23943:3.12.0.2;Target=TRINITY_DN15973_c0_g2_i9 1 655 +;Gap=M655
scaffold231|size402970	est2genome	match_part	238601	239113	6608	-	.	ID=scaffold231|size402970:hsp:44736:3.12.0.2;Parent=scaffold231|size402970:hit:23943:3.12.0.2;Target=TRINITY_DN15973_c0_g2_i9 656 1168 +;Gap=M513
scaffold231|size402970	est2genome	match_part	238363	238533	6608	-	.	ID=scaffold231|size402970:hsp:44737:3.12.0.2;Parent=scaffold231|size402970:hit:23943:3.12.0.2;Target=TRINITY_DN15973_c0_g2_i9 1169 1339 +;Gap=M171
scaffold231|size402970	est2genome	expressed_sequence_match	238550	240025	4299	-	.	ID=scaffold231|size402970:hit:23944:3.12.0.2;Name=TRINITY_DN9869_c0_g1_i1;score=4299
scaffold231|size402970	est2genome	match_part	239732	240025	4299	-	.	ID=scaffold231|size402970:hsp:44738:3.12.0.2;Parent=scaffold231|size402970:hit:23944:3.12.0.2;Target=TRINITY_DN9869_c0_g1_i1 603 896 -;Gap=M294
scaffold231|size402970	est2genome	match_part	239574	239627	4299	-	.	ID=scaffold231|size402970:hsp:44739:3.12.0.2;Parent=scaffold231|size402970:hit:23944:3.12.0.2;Target=TRINITY_DN9869_c0_g1_i1 549 602 -;Gap=M54
scaffold231|size402970	est2genome	match_part	239428	239483	4299	-	.	ID=scaffold231|size402970:hsp:44740:3.12.0.2;Parent=scaffold231|size402970:hit:23944:3.12.0.2;Target=TRINITY_DN9869_c0_g1_i1 493 548 -;Gap=M56
scaffold231|size402970	est2genome	match_part	239305	239329	4299	-	.	ID=scaffold231|size402970:hsp:44741:3.12.0.2;Parent=scaffold231|size402970:hit:23944:3.12.0.2;Target=TRINITY_DN9869_c0_g1_i1 468 492 -;Gap=M25
scaffold231|size402970	est2genome	match_part	238550	239007	4299	-	.	ID=scaffold231|size402970:hsp:44742:3.12.0.2;Parent=scaffold231|size402970:hit:23944:3.12.0.2;Target=TRINITY_DN9869_c0_g1_i1 1 467 -;Gap=M458
scaffold231|size402970	est2genome	expressed_sequence_match	238698	239864	2801	-	.	ID=scaffold231|size402970:hit:23945:3.12.0.2;Name=TRINITY_DN15973_c0_g2_i10;score=2801
scaffold231|size402970	est2genome	match_part	239732	239864	2801	-	.	ID=scaffold231|size402970:hsp:44743:3.12.0.2;Parent=scaffold231|size402970:hit:23945:3.12.0.2;Target=TRINITY_DN15973_c0_g2_i10 1 133 +;Gap=M133
scaffold231|size402970	est2genome	match_part	239428	239627	2801	-	.	ID=scaffold231|size402970:hsp:44744:3.12.0.2;Parent=scaffold231|size402970:hit:23945:3.12.0.2;Target=TRINITY_DN15973_c0_g2_i10 134 333 +;Gap=M200
scaffold231|size402970	est2genome	match_part	239305	239329	2801	-	.	ID=scaffold231|size402970:hsp:44745:3.12.0.2;Parent=scaffold231|size402970:hit:23945:3.12.0.2;Target=TRINITY_DN15973_c0_g2_i10 334 358 +;Gap=M25
scaffold231|size402970	est2genome	match_part	238806	239014	2801	-	.	ID=scaffold231|size402970:hsp:44746:3.12.0.2;Parent=scaffold231|size402970:hit:23945:3.12.0.2;Target=TRINITY_DN15973_c0_g2_i10 359 569 +;Gap=M209
scaffold231|size402970	est2genome	match_part	238698	238719	2801	-	.	ID=scaffold231|size402970:hsp:44747:3.12.0.2;Parent=scaffold231|size402970:hit:23945:3.12.0.2;Target=TRINITY_DN15973_c0_g2_i10 570 591 +;Gap=M22
scaffold231|size402970	est2genome	expressed_sequence_match	238363	239864	5472	-	.	ID=scaffold231|size402970:hit:23946:3.12.0.2;Name=TRINITY_DN15973_c0_g2_i11;score=5472
scaffold231|size402970	est2genome	match_part	239732	239864	5472	-	.	ID=scaffold231|size402970:hsp:44748:3.12.0.2;Parent=scaffold231|size402970:hit:23946:3.12.0.2;Target=TRINITY_DN15973_c0_g2_i11 1 133 +;Gap=M133
scaffold231|size402970	est2genome	match_part	239574	239627	5472	-	.	ID=scaffold231|size402970:hsp:44749:3.12.0.2;Parent=scaffold231|size402970:hit:23946:3.12.0.2;Target=TRINITY_DN15973_c0_g2_i11 134 187 +;Gap=M54
scaffold231|size402970	est2genome	match_part	239428	239483	5472	-	.	ID=scaffold231|size402970:hsp:44750:3.12.0.2;Parent=scaffold231|size402970:hit:23946:3.12.0.2;Target=TRINITY_DN15973_c0_g2_i11 188 243 +;Gap=M56
scaffold231|size402970	est2genome	match_part	239210	239329	5472	-	.	ID=scaffold231|size402970:hsp:44751:3.12.0.2;Parent=scaffold231|size402970:hit:23946:3.12.0.2;Target=TRINITY_DN15973_c0_g2_i11 244 363 +;Gap=M120
scaffold231|size402970	est2genome	match_part	238363	239113	5472	-	.	ID=scaffold231|size402970:hsp:44752:3.12.0.2;Parent=scaffold231|size402970:hit:23946:3.12.0.2;Target=TRINITY_DN15973_c0_g2_i11 364 1114 +;Gap=M751
scaffold231|size402970	est2genome	expressed_sequence_match	238550	239485	2666	-	.	ID=scaffold231|size402970:hit:23947:3.12.0.2;Name=TRINITY_DN9869_c0_g1_i2;score=2666
scaffold231|size402970	est2genome	match_part	239305	239485	2666	-	.	ID=scaffold231|size402970:hsp:44753:3.12.0.2;Parent=scaffold231|size402970:hit:23947:3.12.0.2;Target=TRINITY_DN9869_c0_g1_i2 382 562 -;Gap=M181
scaffold231|size402970	est2genome	match_part	238806	239007	2666	-	.	ID=scaffold231|size402970:hsp:44754:3.12.0.2;Parent=scaffold231|size402970:hit:23947:3.12.0.2;Target=TRINITY_DN9869_c0_g1_i2 171 381 -;Gap=M202
scaffold231|size402970	est2genome	match_part	238550	238719	2666	-	.	ID=scaffold231|size402970:hsp:44755:3.12.0.2;Parent=scaffold231|size402970:hit:23947:3.12.0.2;Target=TRINITY_DN9869_c0_g1_i2 1 170 -;Gap=M170
scaffold231|size402970	est2genome	expressed_sequence_match	238363	239864	5143	-	.	ID=scaffold231|size402970:hit:23948:3.12.0.2;Name=TRINITY_DN15973_c0_g2_i12;score=5143
scaffold231|size402970	est2genome	match_part	239732	239864	5143	-	.	ID=scaffold231|size402970:hsp:44756:3.12.0.2;Parent=scaffold231|size402970:hit:23948:3.12.0.2;Target=TRINITY_DN15973_c0_g2_i12 1 133 +;Gap=M133
scaffold231|size402970	est2genome	match_part	239574	239627	5143	-	.	ID=scaffold231|size402970:hsp:44757:3.12.0.2;Parent=scaffold231|size402970:hit:23948:3.12.0.2;Target=TRINITY_DN15973_c0_g2_i12 134 187 +;Gap=M54
scaffold231|size402970	est2genome	match_part	239305	239483	5143	-	.	ID=scaffold231|size402970:hsp:44758:3.12.0.2;Parent=scaffold231|size402970:hit:23948:3.12.0.2;Target=TRINITY_DN15973_c0_g2_i12 188 366 +;Gap=M179
scaffold231|size402970	est2genome	match_part	239210	239218	5143	-	.	ID=scaffold231|size402970:hsp:44759:3.12.0.2;Parent=scaffold231|size402970:hit:23948:3.12.0.2;Target=TRINITY_DN15973_c0_g2_i12 367 375 +;Gap=M9
scaffold231|size402970	est2genome	match_part	238601	239113	5143	-	.	ID=scaffold231|size402970:hsp:44760:3.12.0.2;Parent=scaffold231|size402970:hit:23948:3.12.0.2;Target=TRINITY_DN15973_c0_g2_i12 376 888 +;Gap=M513
scaffold231|size402970	est2genome	match_part	238363	238533	5143	-	.	ID=scaffold231|size402970:hsp:44761:3.12.0.2;Parent=scaffold231|size402970:hit:23948:3.12.0.2;Target=TRINITY_DN15973_c0_g2_i12 889 1059 +;Gap=M171
scaffold231|size402970	est2genome	expressed_sequence_match	238550	240025	4881	-	.	ID=scaffold231|size402970:hit:23949:3.12.0.2;Name=TRINITY_DN9869_c0_g1_i3;score=4881
scaffold231|size402970	est2genome	match_part	239732	240025	4881	-	.	ID=scaffold231|size402970:hsp:44762:3.12.0.2;Parent=scaffold231|size402970:hit:23949:3.12.0.2;Target=TRINITY_DN9869_c0_g1_i3 709 1002 -;Gap=M294
scaffold231|size402970	est2genome	match_part	239574	239627	4881	-	.	ID=scaffold231|size402970:hsp:44763:3.12.0.2;Parent=scaffold231|size402970:hit:23949:3.12.0.2;Target=TRINITY_DN9869_c0_g1_i3 655 708 -;Gap=M54
scaffold231|size402970	est2genome	match_part	239428	239483	4881	-	.	ID=scaffold231|size402970:hsp:44764:3.12.0.2;Parent=scaffold231|size402970:hit:23949:3.12.0.2;Target=TRINITY_DN9869_c0_g1_i3 599 654 -;Gap=M56
scaffold231|size402970	est2genome	match_part	239305	239329	4881	-	.	ID=scaffold231|size402970:hsp:44765:3.12.0.2;Parent=scaffold231|size402970:hit:23949:3.12.0.2;Target=TRINITY_DN9869_c0_g1_i3 574 598 -;Gap=M25
scaffold231|size402970	est2genome	match_part	239210	239218	4881	-	.	ID=scaffold231|size402970:hsp:44766:3.12.0.2;Parent=scaffold231|size402970:hit:23949:3.12.0.2;Target=TRINITY_DN9869_c0_g1_i3 565 573 -;Gap=M9
scaffold231|size402970	est2genome	match_part	238550	239113	4881	-	.	ID=scaffold231|size402970:hsp:44767:3.12.0.2;Parent=scaffold231|size402970:hit:23949:3.12.0.2;Target=TRINITY_DN9869_c0_g1_i3 1 564 -;Gap=M564
scaffold231|size402970	est2genome	expressed_sequence_match	238515	239864	2869	-	.	ID=scaffold231|size402970:hit:23950:3.12.0.2;Name=TRINITY_DN15973_c0_g2_i1;score=2869
scaffold231|size402970	est2genome	match_part	239732	239864	2869	-	.	ID=scaffold231|size402970:hsp:44768:3.12.0.2;Parent=scaffold231|size402970:hit:23950:3.12.0.2;Target=TRINITY_DN15973_c0_g2_i1 1 133 +;Gap=M133
scaffold231|size402970	est2genome	match_part	239574	239627	2869	-	.	ID=scaffold231|size402970:hsp:44769:3.12.0.2;Parent=scaffold231|size402970:hit:23950:3.12.0.2;Target=TRINITY_DN15973_c0_g2_i1 134 187 +;Gap=M54
scaffold231|size402970	est2genome	match_part	239428	239483	2869	-	.	ID=scaffold231|size402970:hsp:44770:3.12.0.2;Parent=scaffold231|size402970:hit:23950:3.12.0.2;Target=TRINITY_DN15973_c0_g2_i1 188 243 +;Gap=M56
scaffold231|size402970	est2genome	match_part	239305	239329	2869	-	.	ID=scaffold231|size402970:hsp:44771:3.12.0.2;Parent=scaffold231|size402970:hit:23950:3.12.0.2;Target=TRINITY_DN15973_c0_g2_i1 244 268 +;Gap=M25
scaffold231|size402970	est2genome	match_part	238806	239014	2869	-	.	ID=scaffold231|size402970:hsp:44772:3.12.0.2;Parent=scaffold231|size402970:hit:23950:3.12.0.2;Target=TRINITY_DN15973_c0_g2_i1 269 479 +;Gap=M209
scaffold231|size402970	est2genome	match_part	238601	238719	2869	-	.	ID=scaffold231|size402970:hsp:44773:3.12.0.2;Parent=scaffold231|size402970:hit:23950:3.12.0.2;Target=TRINITY_DN15973_c0_g2_i1 480 598 +;Gap=M119
scaffold231|size402970	est2genome	match_part	238515	238533	2869	-	.	ID=scaffold231|size402970:hsp:44774:3.12.0.2;Parent=scaffold231|size402970:hit:23950:3.12.0.2;Target=TRINITY_DN15973_c0_g2_i1 599 617 +;Gap=M19
scaffold231|size402970	est2genome	expressed_sequence_match	242387	243821	7122	+	.	ID=scaffold231|size402970:hit:23951:3.12.0.2;Name=TRINITY_DN5552_c0_g1_i1;score=7122
scaffold231|size402970	est2genome	match_part	242387	243821	7122	+	.	ID=scaffold231|size402970:hsp:44775:3.12.0.2;Parent=scaffold231|size402970:hit:23951:3.12.0.2;Target=TRINITY_DN5552_c0_g1_i1 1 1432 +;Gap=M1435
scaffold231|size402970	est2genome	expressed_sequence_match	253232	253436	891	-	.	ID=scaffold231|size402970:hit:23952:3.12.0.2;Name=TRINITY_DN3972_c0_g1_i1;score=891
scaffold231|size402970	est2genome	match_part	253232	253436	891	-	.	ID=scaffold231|size402970:hsp:44776:3.12.0.2;Parent=scaffold231|size402970:hit:23952:3.12.0.2;Target=TRINITY_DN3972_c0_g1_i1 1 204 +;Gap=M205
scaffold231|size402970	est2genome	expressed_sequence_match	255363	262299	28917	+	.	ID=scaffold231|size402970:hit:23953:3.12.0.2;Name=TRINITY_DN17188_c0_g1_i12;score=28917
scaffold231|size402970	est2genome	match_part	255363	255755	28917	+	.	ID=scaffold231|size402970:hsp:44777:3.12.0.2;Parent=scaffold231|size402970:hit:23953:3.12.0.2;Target=TRINITY_DN17188_c0_g1_i12 1 393 +;Gap=M393
scaffold231|size402970	est2genome	match_part	255887	257161	28917	+	.	ID=scaffold231|size402970:hsp:44778:3.12.0.2;Parent=scaffold231|size402970:hit:23953:3.12.0.2;Target=TRINITY_DN17188_c0_g1_i12 394 1668 +;Gap=M1275
scaffold231|size402970	est2genome	match_part	257256	257562	28917	+	.	ID=scaffold231|size402970:hsp:44779:3.12.0.2;Parent=scaffold231|size402970:hit:23953:3.12.0.2;Target=TRINITY_DN17188_c0_g1_i12 1669 1975 +;Gap=M307
scaffold231|size402970	est2genome	match_part	257650	257713	28917	+	.	ID=scaffold231|size402970:hsp:44780:3.12.0.2;Parent=scaffold231|size402970:hit:23953:3.12.0.2;Target=TRINITY_DN17188_c0_g1_i12 1976 2039 +;Gap=M64
scaffold231|size402970	est2genome	match_part	257794	258022	28917	+	.	ID=scaffold231|size402970:hsp:44781:3.12.0.2;Parent=scaffold231|size402970:hit:23953:3.12.0.2;Target=TRINITY_DN17188_c0_g1_i12 2040 2268 +;Gap=M229
scaffold231|size402970	est2genome	match_part	258111	258924	28917	+	.	ID=scaffold231|size402970:hsp:44782:3.12.0.2;Parent=scaffold231|size402970:hit:23953:3.12.0.2;Target=TRINITY_DN17188_c0_g1_i12 2269 3082 +;Gap=M814
scaffold231|size402970	est2genome	match_part	259025	259153	28917	+	.	ID=scaffold231|size402970:hsp:44783:3.12.0.2;Parent=scaffold231|size402970:hit:23953:3.12.0.2;Target=TRINITY_DN17188_c0_g1_i12 3083 3211 +;Gap=M129
scaffold231|size402970	est2genome	match_part	259235	259322	28917	+	.	ID=scaffold231|size402970:hsp:44784:3.12.0.2;Parent=scaffold231|size402970:hit:23953:3.12.0.2;Target=TRINITY_DN17188_c0_g1_i12 3212 3299 +;Gap=M88
scaffold231|size402970	est2genome	match_part	259404	259636	28917	+	.	ID=scaffold231|size402970:hsp:44785:3.12.0.2;Parent=scaffold231|size402970:hit:23953:3.12.0.2;Target=TRINITY_DN17188_c0_g1_i12 3300 3532 +;Gap=M233
scaffold231|size402970	est2genome	match_part	259721	260577	28917	+	.	ID=scaffold231|size402970:hsp:44786:3.12.0.2;Parent=scaffold231|size402970:hit:23953:3.12.0.2;Target=TRINITY_DN17188_c0_g1_i12 3533 4389 +;Gap=M857
scaffold231|size402970	est2genome	match_part	260661	260994	28917	+	.	ID=scaffold231|size402970:hsp:44787:3.12.0.2;Parent=scaffold231|size402970:hit:23953:3.12.0.2;Target=TRINITY_DN17188_c0_g1_i12 4390 4723 +;Gap=M334
scaffold231|size402970	est2genome	match_part	261077	261448	28917	+	.	ID=scaffold231|size402970:hsp:44788:3.12.0.2;Parent=scaffold231|size402970:hit:23953:3.12.0.2;Target=TRINITY_DN17188_c0_g1_i12 4724 5095 +;Gap=M372
scaffold231|size402970	est2genome	match_part	261522	262299	28917	+	.	ID=scaffold231|size402970:hsp:44789:3.12.0.2;Parent=scaffold231|size402970:hit:23953:3.12.0.2;Target=TRINITY_DN17188_c0_g1_i12 5096 5873 +;Gap=M778
scaffold231|size402970	est2genome	expressed_sequence_match	255401	256660	5486	+	.	ID=scaffold231|size402970:hit:23954:3.12.0.2;Name=TRINITY_DN17188_c0_g1_i1;score=5486
scaffold231|size402970	est2genome	match_part	255401	255755	5486	+	.	ID=scaffold231|size402970:hsp:44790:3.12.0.2;Parent=scaffold231|size402970:hit:23954:3.12.0.2;Target=TRINITY_DN17188_c0_g1_i1 1 357 +;Gap=M355
scaffold231|size402970	est2genome	match_part	255887	256660	5486	+	.	ID=scaffold231|size402970:hsp:44791:3.12.0.2;Parent=scaffold231|size402970:hit:23954:3.12.0.2;Target=TRINITY_DN17188_c0_g1_i1 358 1131 +;Gap=M774
scaffold231|size402970	est2genome	expressed_sequence_match	255401	262299	29036	+	.	ID=scaffold231|size402970:hit:23955:3.12.0.2;Name=TRINITY_DN17188_c0_g1_i2;score=29036
scaffold231|size402970	est2genome	match_part	255401	255640	29036	+	.	ID=scaffold231|size402970:hsp:44792:3.12.0.2;Parent=scaffold231|size402970:hit:23955:3.12.0.2;Target=TRINITY_DN17188_c0_g1_i2 1 242 +;Gap=M240
scaffold231|size402970	est2genome	match_part	255887	257161	29036	+	.	ID=scaffold231|size402970:hsp:44793:3.12.0.2;Parent=scaffold231|size402970:hit:23955:3.12.0.2;Target=TRINITY_DN17188_c0_g1_i2 243 1517 +;Gap=M1275
scaffold231|size402970	est2genome	match_part	257256	257562	29036	+	.	ID=scaffold231|size402970:hsp:44794:3.12.0.2;Parent=scaffold231|size402970:hit:23955:3.12.0.2;Target=TRINITY_DN17188_c0_g1_i2 1518 1824 +;Gap=M307
scaffold231|size402970	est2genome	match_part	257650	257713	29036	+	.	ID=scaffold231|size402970:hsp:44795:3.12.0.2;Parent=scaffold231|size402970:hit:23955:3.12.0.2;Target=TRINITY_DN17188_c0_g1_i2 1825 1888 +;Gap=M64
scaffold231|size402970	est2genome	match_part	257794	258022	29036	+	.	ID=scaffold231|size402970:hsp:44796:3.12.0.2;Parent=scaffold231|size402970:hit:23955:3.12.0.2;Target=TRINITY_DN17188_c0_g1_i2 1889 2117 +;Gap=M229
scaffold231|size402970	est2genome	match_part	258111	258924	29036	+	.	ID=scaffold231|size402970:hsp:44797:3.12.0.2;Parent=scaffold231|size402970:hit:23955:3.12.0.2;Target=TRINITY_DN17188_c0_g1_i2 2118 2931 +;Gap=M814
scaffold231|size402970	est2genome	match_part	259025	259153	29036	+	.	ID=scaffold231|size402970:hsp:44798:3.12.0.2;Parent=scaffold231|size402970:hit:23955:3.12.0.2;Target=TRINITY_DN17188_c0_g1_i2 2932 3060 +;Gap=M129
scaffold231|size402970	est2genome	match_part	259235	259322	29036	+	.	ID=scaffold231|size402970:hsp:44799:3.12.0.2;Parent=scaffold231|size402970:hit:23955:3.12.0.2;Target=TRINITY_DN17188_c0_g1_i2 3061 3148 +;Gap=M88
scaffold231|size402970	est2genome	match_part	259404	259636	29036	+	.	ID=scaffold231|size402970:hsp:44800:3.12.0.2;Parent=scaffold231|size402970:hit:23955:3.12.0.2;Target=TRINITY_DN17188_c0_g1_i2 3149 3381 +;Gap=M233
scaffold231|size402970	est2genome	match_part	259721	260577	29036	+	.	ID=scaffold231|size402970:hsp:44801:3.12.0.2;Parent=scaffold231|size402970:hit:23955:3.12.0.2;Target=TRINITY_DN17188_c0_g1_i2 3382 4238 +;Gap=M857
scaffold231|size402970	est2genome	match_part	260661	262299	29036	+	.	ID=scaffold231|size402970:hsp:44802:3.12.0.2;Parent=scaffold231|size402970:hit:23955:3.12.0.2;Target=TRINITY_DN17188_c0_g1_i2 4239 5877 +;Gap=M1639
scaffold231|size402970	est2genome	expressed_sequence_match	255353	262299	28810	+	.	ID=scaffold231|size402970:hit:23956:3.12.0.2;Name=TRINITY_DN8626_c0_g1_i2;score=28810
scaffold231|size402970	est2genome	match_part	255353	255640	28810	+	.	ID=scaffold231|size402970:hsp:44803:3.12.0.2;Parent=scaffold231|size402970:hit:23956:3.12.0.2;Target=TRINITY_DN8626_c0_g1_i2 1 288 +;Gap=M288
scaffold231|size402970	est2genome	match_part	255887	257161	28810	+	.	ID=scaffold231|size402970:hsp:44804:3.12.0.2;Parent=scaffold231|size402970:hit:23956:3.12.0.2;Target=TRINITY_DN8626_c0_g1_i2 289 1563 +;Gap=M1275
scaffold231|size402970	est2genome	match_part	257256	257562	28810	+	.	ID=scaffold231|size402970:hsp:44805:3.12.0.2;Parent=scaffold231|size402970:hit:23956:3.12.0.2;Target=TRINITY_DN8626_c0_g1_i2 1564 1870 +;Gap=M307
scaffold231|size402970	est2genome	match_part	257650	257713	28810	+	.	ID=scaffold231|size402970:hsp:44806:3.12.0.2;Parent=scaffold231|size402970:hit:23956:3.12.0.2;Target=TRINITY_DN8626_c0_g1_i2 1871 1934 +;Gap=M64
scaffold231|size402970	est2genome	match_part	257794	258022	28810	+	.	ID=scaffold231|size402970:hsp:44807:3.12.0.2;Parent=scaffold231|size402970:hit:23956:3.12.0.2;Target=TRINITY_DN8626_c0_g1_i2 1935 2163 +;Gap=M229
scaffold231|size402970	est2genome	match_part	258111	258924	28810	+	.	ID=scaffold231|size402970:hsp:44808:3.12.0.2;Parent=scaffold231|size402970:hit:23956:3.12.0.2;Target=TRINITY_DN8626_c0_g1_i2 2164 2977 +;Gap=M814
scaffold231|size402970	est2genome	match_part	259025	259153	28810	+	.	ID=scaffold231|size402970:hsp:44809:3.12.0.2;Parent=scaffold231|size402970:hit:23956:3.12.0.2;Target=TRINITY_DN8626_c0_g1_i2 2978 3106 +;Gap=M129
scaffold231|size402970	est2genome	match_part	259235	259322	28810	+	.	ID=scaffold231|size402970:hsp:44810:3.12.0.2;Parent=scaffold231|size402970:hit:23956:3.12.0.2;Target=TRINITY_DN8626_c0_g1_i2 3107 3194 +;Gap=M88
scaffold231|size402970	est2genome	match_part	259404	259636	28810	+	.	ID=scaffold231|size402970:hsp:44811:3.12.0.2;Parent=scaffold231|size402970:hit:23956:3.12.0.2;Target=TRINITY_DN8626_c0_g1_i2 3195 3427 +;Gap=M233
scaffold231|size402970	est2genome	match_part	259721	260577	28810	+	.	ID=scaffold231|size402970:hsp:44812:3.12.0.2;Parent=scaffold231|size402970:hit:23956:3.12.0.2;Target=TRINITY_DN8626_c0_g1_i2 3428 4284 +;Gap=M857
scaffold231|size402970	est2genome	match_part	260661	260994	28810	+	.	ID=scaffold231|size402970:hsp:44813:3.12.0.2;Parent=scaffold231|size402970:hit:23956:3.12.0.2;Target=TRINITY_DN8626_c0_g1_i2 4285 4618 +;Gap=M334
scaffold231|size402970	est2genome	match_part	261077	262299	28810	+	.	ID=scaffold231|size402970:hsp:44814:3.12.0.2;Parent=scaffold231|size402970:hit:23956:3.12.0.2;Target=TRINITY_DN8626_c0_g1_i2 4619 5841 +;Gap=M1223
scaffold231|size402970	est2genome	expressed_sequence_match	255588	255963	1764	-	.	ID=scaffold231|size402970:hit:23957:3.12.0.2;Name=TRINITY_DN1152_c0_g1_i1;score=1764
scaffold231|size402970	est2genome	match_part	255588	255963	1764	-	.	ID=scaffold231|size402970:hsp:44815:3.12.0.2;Parent=scaffold231|size402970:hit:23957:3.12.0.2;Target=TRINITY_DN1152_c0_g1_i1 1 375 -;Gap=M376
scaffold231|size402970	est2genome	expressed_sequence_match	259301	259815	2134	+	.	ID=scaffold231|size402970:hit:23958:3.12.0.2;Name=TRINITY_DN17188_c0_g1_i3;score=2134
scaffold231|size402970	est2genome	match_part	259301	259636	2134	+	.	ID=scaffold231|size402970:hsp:44816:3.12.0.2;Parent=scaffold231|size402970:hit:23958:3.12.0.2;Target=TRINITY_DN17188_c0_g1_i3 1 336 +;Gap=M336
scaffold231|size402970	est2genome	match_part	259721	259815	2134	+	.	ID=scaffold231|size402970:hsp:44817:3.12.0.2;Parent=scaffold231|size402970:hit:23958:3.12.0.2;Target=TRINITY_DN17188_c0_g1_i3 337 431 +;Gap=M95
scaffold231|size402970	est2genome	expressed_sequence_match	255363	258596	14595	+	.	ID=scaffold231|size402970:hit:23959:3.12.0.2;Name=TRINITY_DN17188_c0_g1_i4;score=14595
scaffold231|size402970	est2genome	match_part	255363	257562	14595	+	.	ID=scaffold231|size402970:hsp:44818:3.12.0.2;Parent=scaffold231|size402970:hit:23959:3.12.0.2;Target=TRINITY_DN17188_c0_g1_i4 1 2199 +;Gap=M2200
scaffold231|size402970	est2genome	match_part	257650	257713	14595	+	.	ID=scaffold231|size402970:hsp:44819:3.12.0.2;Parent=scaffold231|size402970:hit:23959:3.12.0.2;Target=TRINITY_DN17188_c0_g1_i4 2200 2263 +;Gap=M64
scaffold231|size402970	est2genome	match_part	257794	258022	14595	+	.	ID=scaffold231|size402970:hsp:44820:3.12.0.2;Parent=scaffold231|size402970:hit:23959:3.12.0.2;Target=TRINITY_DN17188_c0_g1_i4 2264 2492 +;Gap=M229
scaffold231|size402970	est2genome	match_part	258111	258596	14595	+	.	ID=scaffold231|size402970:hsp:44821:3.12.0.2;Parent=scaffold231|size402970:hit:23959:3.12.0.2;Target=TRINITY_DN17188_c0_g1_i4 2493 2978 +;Gap=M486
scaffold231|size402970	est2genome	expressed_sequence_match	255401	260995	22942	+	.	ID=scaffold231|size402970:hit:23960:3.12.0.2;Name=TRINITY_DN17188_c0_g1_i5;score=22942
scaffold231|size402970	est2genome	match_part	255401	255640	22942	+	.	ID=scaffold231|size402970:hsp:44822:3.12.0.2;Parent=scaffold231|size402970:hit:23960:3.12.0.2;Target=TRINITY_DN17188_c0_g1_i5 1 242 +;Gap=M240
scaffold231|size402970	est2genome	match_part	255887	257161	22942	+	.	ID=scaffold231|size402970:hsp:44823:3.12.0.2;Parent=scaffold231|size402970:hit:23960:3.12.0.2;Target=TRINITY_DN17188_c0_g1_i5 243 1517 +;Gap=M1275
scaffold231|size402970	est2genome	match_part	257256	257562	22942	+	.	ID=scaffold231|size402970:hsp:44824:3.12.0.2;Parent=scaffold231|size402970:hit:23960:3.12.0.2;Target=TRINITY_DN17188_c0_g1_i5 1518 1824 +;Gap=M307
scaffold231|size402970	est2genome	match_part	257650	257713	22942	+	.	ID=scaffold231|size402970:hsp:44825:3.12.0.2;Parent=scaffold231|size402970:hit:23960:3.12.0.2;Target=TRINITY_DN17188_c0_g1_i5 1825 1888 +;Gap=M64
scaffold231|size402970	est2genome	match_part	257794	258022	22942	+	.	ID=scaffold231|size402970:hsp:44826:3.12.0.2;Parent=scaffold231|size402970:hit:23960:3.12.0.2;Target=TRINITY_DN17188_c0_g1_i5 1889 2117 +;Gap=M229
scaffold231|size402970	est2genome	match_part	258111	258924	22942	+	.	ID=scaffold231|size402970:hsp:44827:3.12.0.2;Parent=scaffold231|size402970:hit:23960:3.12.0.2;Target=TRINITY_DN17188_c0_g1_i5 2118 2931 +;Gap=M814
scaffold231|size402970	est2genome	match_part	259025	259153	22942	+	.	ID=scaffold231|size402970:hsp:44828:3.12.0.2;Parent=scaffold231|size402970:hit:23960:3.12.0.2;Target=TRINITY_DN17188_c0_g1_i5 2932 3060 +;Gap=M129
scaffold231|size402970	est2genome	match_part	259235	259322	22942	+	.	ID=scaffold231|size402970:hsp:44829:3.12.0.2;Parent=scaffold231|size402970:hit:23960:3.12.0.2;Target=TRINITY_DN17188_c0_g1_i5 3061 3148 +;Gap=M88
scaffold231|size402970	est2genome	match_part	259404	259636	22942	+	.	ID=scaffold231|size402970:hsp:44830:3.12.0.2;Parent=scaffold231|size402970:hit:23960:3.12.0.2;Target=TRINITY_DN17188_c0_g1_i5 3149 3381 +;Gap=M233
scaffold231|size402970	est2genome	match_part	259721	260995	22942	+	.	ID=scaffold231|size402970:hsp:44831:3.12.0.2;Parent=scaffold231|size402970:hit:23960:3.12.0.2;Target=TRINITY_DN17188_c0_g1_i5 3382 4656 +;Gap=M1275
scaffold231|size402970	est2genome	expressed_sequence_match	255363	258596	13381	+	.	ID=scaffold231|size402970:hit:23961:3.12.0.2;Name=TRINITY_DN17188_c0_g1_i6;score=13381
scaffold231|size402970	est2genome	match_part	255363	255640	13381	+	.	ID=scaffold231|size402970:hsp:44832:3.12.0.2;Parent=scaffold231|size402970:hit:23961:3.12.0.2;Target=TRINITY_DN17188_c0_g1_i6 1 278 +;Gap=M278
scaffold231|size402970	est2genome	match_part	255887	257562	13381	+	.	ID=scaffold231|size402970:hsp:44833:3.12.0.2;Parent=scaffold231|size402970:hit:23961:3.12.0.2;Target=TRINITY_DN17188_c0_g1_i6 279 1954 +;Gap=M1676
scaffold231|size402970	est2genome	match_part	257650	257713	13381	+	.	ID=scaffold231|size402970:hsp:44834:3.12.0.2;Parent=scaffold231|size402970:hit:23961:3.12.0.2;Target=TRINITY_DN17188_c0_g1_i6 1955 2018 +;Gap=M64
scaffold231|size402970	est2genome	match_part	257794	258022	13381	+	.	ID=scaffold231|size402970:hsp:44835:3.12.0.2;Parent=scaffold231|size402970:hit:23961:3.12.0.2;Target=TRINITY_DN17188_c0_g1_i6 2019 2247 +;Gap=M229
scaffold231|size402970	est2genome	match_part	258111	258596	13381	+	.	ID=scaffold231|size402970:hsp:44836:3.12.0.2;Parent=scaffold231|size402970:hit:23961:3.12.0.2;Target=TRINITY_DN17188_c0_g1_i6 2248 2733 +;Gap=M486
scaffold231|size402970	est2genome	expressed_sequence_match	255363	262299	28358	+	.	ID=scaffold231|size402970:hit:23962:3.12.0.2;Name=TRINITY_DN17188_c0_g1_i7;score=28358
scaffold231|size402970	est2genome	match_part	255363	255640	28358	+	.	ID=scaffold231|size402970:hsp:44837:3.12.0.2;Parent=scaffold231|size402970:hit:23962:3.12.0.2;Target=TRINITY_DN17188_c0_g1_i7 1 278 +;Gap=M278
scaffold231|size402970	est2genome	match_part	255887	257161	28358	+	.	ID=scaffold231|size402970:hsp:44838:3.12.0.2;Parent=scaffold231|size402970:hit:23962:3.12.0.2;Target=TRINITY_DN17188_c0_g1_i7 279 1553 +;Gap=M1275
scaffold231|size402970	est2genome	match_part	257256	257562	28358	+	.	ID=scaffold231|size402970:hsp:44839:3.12.0.2;Parent=scaffold231|size402970:hit:23962:3.12.0.2;Target=TRINITY_DN17188_c0_g1_i7 1554 1860 +;Gap=M307
scaffold231|size402970	est2genome	match_part	257650	257713	28358	+	.	ID=scaffold231|size402970:hsp:44840:3.12.0.2;Parent=scaffold231|size402970:hit:23962:3.12.0.2;Target=TRINITY_DN17188_c0_g1_i7 1861 1924 +;Gap=M64
scaffold231|size402970	est2genome	match_part	257794	258022	28358	+	.	ID=scaffold231|size402970:hsp:44841:3.12.0.2;Parent=scaffold231|size402970:hit:23962:3.12.0.2;Target=TRINITY_DN17188_c0_g1_i7 1925 2153 +;Gap=M229
scaffold231|size402970	est2genome	match_part	258111	258924	28358	+	.	ID=scaffold231|size402970:hsp:44842:3.12.0.2;Parent=scaffold231|size402970:hit:23962:3.12.0.2;Target=TRINITY_DN17188_c0_g1_i7 2154 2967 +;Gap=M814
scaffold231|size402970	est2genome	match_part	259025	259153	28358	+	.	ID=scaffold231|size402970:hsp:44843:3.12.0.2;Parent=scaffold231|size402970:hit:23962:3.12.0.2;Target=TRINITY_DN17188_c0_g1_i7 2968 3096 +;Gap=M129
scaffold231|size402970	est2genome	match_part	259235	259322	28358	+	.	ID=scaffold231|size402970:hsp:44844:3.12.0.2;Parent=scaffold231|size402970:hit:23962:3.12.0.2;Target=TRINITY_DN17188_c0_g1_i7 3097 3184 +;Gap=M88
scaffold231|size402970	est2genome	match_part	259404	259636	28358	+	.	ID=scaffold231|size402970:hsp:44845:3.12.0.2;Parent=scaffold231|size402970:hit:23962:3.12.0.2;Target=TRINITY_DN17188_c0_g1_i7 3185 3417 +;Gap=M233
scaffold231|size402970	est2genome	match_part	259721	260577	28358	+	.	ID=scaffold231|size402970:hsp:44846:3.12.0.2;Parent=scaffold231|size402970:hit:23962:3.12.0.2;Target=TRINITY_DN17188_c0_g1_i7 3418 4274 +;Gap=M857
scaffold231|size402970	est2genome	match_part	260661	260994	28358	+	.	ID=scaffold231|size402970:hsp:44847:3.12.0.2;Parent=scaffold231|size402970:hit:23962:3.12.0.2;Target=TRINITY_DN17188_c0_g1_i7 4275 4608 +;Gap=M334
scaffold231|size402970	est2genome	match_part	261077	261448	28358	+	.	ID=scaffold231|size402970:hsp:44848:3.12.0.2;Parent=scaffold231|size402970:hit:23962:3.12.0.2;Target=TRINITY_DN17188_c0_g1_i7 4609 4980 +;Gap=M372
scaffold231|size402970	est2genome	match_part	261522	262299	28358	+	.	ID=scaffold231|size402970:hsp:44849:3.12.0.2;Parent=scaffold231|size402970:hit:23962:3.12.0.2;Target=TRINITY_DN17188_c0_g1_i7 4981 5758 +;Gap=M778
scaffold231|size402970	est2genome	expressed_sequence_match	255363	262299	28789	+	.	ID=scaffold231|size402970:hit:23963:3.12.0.2;Name=TRINITY_DN17188_c0_g1_i8;score=28789
scaffold231|size402970	est2genome	match_part	255363	255640	28789	+	.	ID=scaffold231|size402970:hsp:44850:3.12.0.2;Parent=scaffold231|size402970:hit:23963:3.12.0.2;Target=TRINITY_DN17188_c0_g1_i8 1 278 +;Gap=M278
scaffold231|size402970	est2genome	match_part	255887	257161	28789	+	.	ID=scaffold231|size402970:hsp:44851:3.12.0.2;Parent=scaffold231|size402970:hit:23963:3.12.0.2;Target=TRINITY_DN17188_c0_g1_i8 279 1553 +;Gap=M1275
scaffold231|size402970	est2genome	match_part	257256	257562	28789	+	.	ID=scaffold231|size402970:hsp:44852:3.12.0.2;Parent=scaffold231|size402970:hit:23963:3.12.0.2;Target=TRINITY_DN17188_c0_g1_i8 1554 1860 +;Gap=M307
scaffold231|size402970	est2genome	match_part	257650	257713	28789	+	.	ID=scaffold231|size402970:hsp:44853:3.12.0.2;Parent=scaffold231|size402970:hit:23963:3.12.0.2;Target=TRINITY_DN17188_c0_g1_i8 1861 1924 +;Gap=M64
scaffold231|size402970	est2genome	match_part	257794	258022	28789	+	.	ID=scaffold231|size402970:hsp:44854:3.12.0.2;Parent=scaffold231|size402970:hit:23963:3.12.0.2;Target=TRINITY_DN17188_c0_g1_i8 1925 2153 +;Gap=M229
scaffold231|size402970	est2genome	match_part	258111	258924	28789	+	.	ID=scaffold231|size402970:hsp:44855:3.12.0.2;Parent=scaffold231|size402970:hit:23963:3.12.0.2;Target=TRINITY_DN17188_c0_g1_i8 2154 2967 +;Gap=M814
scaffold231|size402970	est2genome	match_part	259025	259153	28789	+	.	ID=scaffold231|size402970:hsp:44856:3.12.0.2;Parent=scaffold231|size402970:hit:23963:3.12.0.2;Target=TRINITY_DN17188_c0_g1_i8 2968 3096 +;Gap=M129
scaffold231|size402970	est2genome	match_part	259235	259322	28789	+	.	ID=scaffold231|size402970:hsp:44857:3.12.0.2;Parent=scaffold231|size402970:hit:23963:3.12.0.2;Target=TRINITY_DN17188_c0_g1_i8 3097 3184 +;Gap=M88
scaffold231|size402970	est2genome	match_part	259404	259636	28789	+	.	ID=scaffold231|size402970:hsp:44858:3.12.0.2;Parent=scaffold231|size402970:hit:23963:3.12.0.2;Target=TRINITY_DN17188_c0_g1_i8 3185 3417 +;Gap=M233
scaffold231|size402970	est2genome	match_part	259721	260577	28789	+	.	ID=scaffold231|size402970:hsp:44859:3.12.0.2;Parent=scaffold231|size402970:hit:23963:3.12.0.2;Target=TRINITY_DN17188_c0_g1_i8 3418 4274 +;Gap=M857
scaffold231|size402970	est2genome	match_part	260661	261448	28789	+	.	ID=scaffold231|size402970:hsp:44860:3.12.0.2;Parent=scaffold231|size402970:hit:23963:3.12.0.2;Target=TRINITY_DN17188_c0_g1_i8 4275 5062 +;Gap=M788
scaffold231|size402970	est2genome	match_part	261522	262299	28789	+	.	ID=scaffold231|size402970:hsp:44861:3.12.0.2;Parent=scaffold231|size402970:hit:23963:3.12.0.2;Target=TRINITY_DN17188_c0_g1_i8 5063 5840 +;Gap=M778
scaffold231|size402970	est2genome	expressed_sequence_match	255363	262299	29958	+	.	ID=scaffold231|size402970:hit:23964:3.12.0.2;Name=TRINITY_DN17188_c0_g1_i9;score=29958
scaffold231|size402970	est2genome	match_part	255363	257161	29958	+	.	ID=scaffold231|size402970:hsp:44862:3.12.0.2;Parent=scaffold231|size402970:hit:23964:3.12.0.2;Target=TRINITY_DN17188_c0_g1_i9 1 1798 +;Gap=M1799
scaffold231|size402970	est2genome	match_part	257256	257562	29958	+	.	ID=scaffold231|size402970:hsp:44863:3.12.0.2;Parent=scaffold231|size402970:hit:23964:3.12.0.2;Target=TRINITY_DN17188_c0_g1_i9 1799 2105 +;Gap=M307
scaffold231|size402970	est2genome	match_part	257650	257713	29958	+	.	ID=scaffold231|size402970:hsp:44864:3.12.0.2;Parent=scaffold231|size402970:hit:23964:3.12.0.2;Target=TRINITY_DN17188_c0_g1_i9 2106 2169 +;Gap=M64
scaffold231|size402970	est2genome	match_part	257794	258022	29958	+	.	ID=scaffold231|size402970:hsp:44865:3.12.0.2;Parent=scaffold231|size402970:hit:23964:3.12.0.2;Target=TRINITY_DN17188_c0_g1_i9 2170 2398 +;Gap=M229
scaffold231|size402970	est2genome	match_part	258111	258924	29958	+	.	ID=scaffold231|size402970:hsp:44866:3.12.0.2;Parent=scaffold231|size402970:hit:23964:3.12.0.2;Target=TRINITY_DN17188_c0_g1_i9 2399 3212 +;Gap=M814
scaffold231|size402970	est2genome	match_part	259025	259153	29958	+	.	ID=scaffold231|size402970:hsp:44867:3.12.0.2;Parent=scaffold231|size402970:hit:23964:3.12.0.2;Target=TRINITY_DN17188_c0_g1_i9 3213 3341 +;Gap=M129
scaffold231|size402970	est2genome	match_part	259235	259322	29958	+	.	ID=scaffold231|size402970:hsp:44868:3.12.0.2;Parent=scaffold231|size402970:hit:23964:3.12.0.2;Target=TRINITY_DN17188_c0_g1_i9 3342 3429 +;Gap=M88
scaffold231|size402970	est2genome	match_part	259404	259636	29958	+	.	ID=scaffold231|size402970:hsp:44869:3.12.0.2;Parent=scaffold231|size402970:hit:23964:3.12.0.2;Target=TRINITY_DN17188_c0_g1_i9 3430 3662 +;Gap=M233
scaffold231|size402970	est2genome	match_part	259721	260577	29958	+	.	ID=scaffold231|size402970:hsp:44870:3.12.0.2;Parent=scaffold231|size402970:hit:23964:3.12.0.2;Target=TRINITY_DN17188_c0_g1_i9 3663 4519 +;Gap=M857
scaffold231|size402970	est2genome	match_part	260661	261448	29958	+	.	ID=scaffold231|size402970:hsp:44871:3.12.0.2;Parent=scaffold231|size402970:hit:23964:3.12.0.2;Target=TRINITY_DN17188_c0_g1_i9 4520 5307 +;Gap=M788
scaffold231|size402970	est2genome	match_part	261522	262299	29958	+	.	ID=scaffold231|size402970:hsp:44872:3.12.0.2;Parent=scaffold231|size402970:hit:23964:3.12.0.2;Target=TRINITY_DN17188_c0_g1_i9 5308 6085 +;Gap=M778
scaffold231|size402970	est2genome	expressed_sequence_match	255363	262299	29527	+	.	ID=scaffold231|size402970:hit:23965:3.12.0.2;Name=TRINITY_DN17188_c0_g1_i10;score=29527
scaffold231|size402970	est2genome	match_part	255363	257161	29527	+	.	ID=scaffold231|size402970:hsp:44873:3.12.0.2;Parent=scaffold231|size402970:hit:23965:3.12.0.2;Target=TRINITY_DN17188_c0_g1_i10 1 1798 +;Gap=M1799
scaffold231|size402970	est2genome	match_part	257256	257562	29527	+	.	ID=scaffold231|size402970:hsp:44874:3.12.0.2;Parent=scaffold231|size402970:hit:23965:3.12.0.2;Target=TRINITY_DN17188_c0_g1_i10 1799 2105 +;Gap=M307
scaffold231|size402970	est2genome	match_part	257650	257713	29527	+	.	ID=scaffold231|size402970:hsp:44875:3.12.0.2;Parent=scaffold231|size402970:hit:23965:3.12.0.2;Target=TRINITY_DN17188_c0_g1_i10 2106 2169 +;Gap=M64
scaffold231|size402970	est2genome	match_part	257794	258022	29527	+	.	ID=scaffold231|size402970:hsp:44876:3.12.0.2;Parent=scaffold231|size402970:hit:23965:3.12.0.2;Target=TRINITY_DN17188_c0_g1_i10 2170 2398 +;Gap=M229
scaffold231|size402970	est2genome	match_part	258111	258924	29527	+	.	ID=scaffold231|size402970:hsp:44877:3.12.0.2;Parent=scaffold231|size402970:hit:23965:3.12.0.2;Target=TRINITY_DN17188_c0_g1_i10 2399 3212 +;Gap=M814
scaffold231|size402970	est2genome	match_part	259025	259153	29527	+	.	ID=scaffold231|size402970:hsp:44878:3.12.0.2;Parent=scaffold231|size402970:hit:23965:3.12.0.2;Target=TRINITY_DN17188_c0_g1_i10 3213 3341 +;Gap=M129
scaffold231|size402970	est2genome	match_part	259235	259322	29527	+	.	ID=scaffold231|size402970:hsp:44879:3.12.0.2;Parent=scaffold231|size402970:hit:23965:3.12.0.2;Target=TRINITY_DN17188_c0_g1_i10 3342 3429 +;Gap=M88
scaffold231|size402970	est2genome	match_part	259404	259636	29527	+	.	ID=scaffold231|size402970:hsp:44880:3.12.0.2;Parent=scaffold231|size402970:hit:23965:3.12.0.2;Target=TRINITY_DN17188_c0_g1_i10 3430 3662 +;Gap=M233
scaffold231|size402970	est2genome	match_part	259721	260577	29527	+	.	ID=scaffold231|size402970:hsp:44881:3.12.0.2;Parent=scaffold231|size402970:hit:23965:3.12.0.2;Target=TRINITY_DN17188_c0_g1_i10 3663 4519 +;Gap=M857
scaffold231|size402970	est2genome	match_part	260661	260994	29527	+	.	ID=scaffold231|size402970:hsp:44882:3.12.0.2;Parent=scaffold231|size402970:hit:23965:3.12.0.2;Target=TRINITY_DN17188_c0_g1_i10 4520 4853 +;Gap=M334
scaffold231|size402970	est2genome	match_part	261077	261448	29527	+	.	ID=scaffold231|size402970:hsp:44883:3.12.0.2;Parent=scaffold231|size402970:hit:23965:3.12.0.2;Target=TRINITY_DN17188_c0_g1_i10 4854 5225 +;Gap=M372
scaffold231|size402970	est2genome	match_part	261522	262299	29527	+	.	ID=scaffold231|size402970:hsp:44884:3.12.0.2;Parent=scaffold231|size402970:hit:23965:3.12.0.2;Target=TRINITY_DN17188_c0_g1_i10 5226 6003 +;Gap=M778
scaffold231|size402970	est2genome	expressed_sequence_match	266704	271106	21994	-	.	ID=scaffold231|size402970:hit:23966:3.12.0.2;Name=TRINITY_DN2715_c0_g2_i1;score=21994
scaffold231|size402970	est2genome	match_part	266704	271106	21994	-	.	ID=scaffold231|size402970:hsp:44885:3.12.0.2;Parent=scaffold231|size402970:hit:23966:3.12.0.2;Target=TRINITY_DN2715_c0_g2_i1 3 4406 -;Gap=M4403
scaffold231|size402970	est2genome	expressed_sequence_match	276041	276288	893	+	.	ID=scaffold231|size402970:hit:23967:3.12.0.2;Name=TRINITY_DN15389_c0_g1_i1;score=893
scaffold231|size402970	est2genome	match_part	276041	276288	893	+	.	ID=scaffold231|size402970:hsp:44886:3.12.0.2;Parent=scaffold231|size402970:hit:23967:3.12.0.2;Target=TRINITY_DN15389_c0_g1_i1 2 256 +;Gap=M248
scaffold231|size402970	est2genome	expressed_sequence_match	275874	276071	734	-	.	ID=scaffold231|size402970:hit:23968:3.12.0.2;Name=TRINITY_DN12621_c0_g3_i1;score=734
scaffold231|size402970	est2genome	match_part	275874	276071	734	-	.	ID=scaffold231|size402970:hsp:44887:3.12.0.2;Parent=scaffold231|size402970:hit:23968:3.12.0.2;Target=TRINITY_DN12621_c0_g3_i1 23 220 -;Gap=M198
scaffold231|size402970	est2genome	expressed_sequence_match	277873	280468	12980	+	.	ID=scaffold231|size402970:hit:23969:3.12.0.2;Name=TRINITY_DN12238_c0_g1_i1;score=12980
scaffold231|size402970	est2genome	match_part	277873	280468	12980	+	.	ID=scaffold231|size402970:hsp:44888:3.12.0.2;Parent=scaffold231|size402970:hit:23969:3.12.0.2;Target=TRINITY_DN12238_c0_g1_i1 1 2596 -;Gap=M2596
scaffold231|size402970	est2genome	expressed_sequence_match	277858	278595	3664	+	.	ID=scaffold231|size402970:hit:23970:3.12.0.2;Name=TRINITY_DN1022_c0_g1_i1;score=3664
scaffold231|size402970	est2genome	match_part	277858	278595	3664	+	.	ID=scaffold231|size402970:hsp:44889:3.12.0.2;Parent=scaffold231|size402970:hit:23970:3.12.0.2;Target=TRINITY_DN1022_c0_g1_i1 1 737 -;Gap=M738
scaffold231|size402970	est2genome	expressed_sequence_match	284433	285672	3910	-	.	ID=scaffold231|size402970:hit:23971:3.12.0.2;Name=TRINITY_DN10342_c0_g1_i2;score=3910
scaffold231|size402970	est2genome	match_part	285488	285672	3910	-	.	ID=scaffold231|size402970:hsp:44890:3.12.0.2;Parent=scaffold231|size402970:hit:23971:3.12.0.2;Target=TRINITY_DN10342_c0_g1_i2 1 185 +;Gap=M185
scaffold231|size402970	est2genome	match_part	284763	285124	3910	-	.	ID=scaffold231|size402970:hsp:44891:3.12.0.2;Parent=scaffold231|size402970:hit:23971:3.12.0.2;Target=TRINITY_DN10342_c0_g1_i2 186 547 +;Gap=M362
scaffold231|size402970	est2genome	match_part	284433	284672	3910	-	.	ID=scaffold231|size402970:hsp:44892:3.12.0.2;Parent=scaffold231|size402970:hit:23971:3.12.0.2;Target=TRINITY_DN10342_c0_g1_i2 548 787 +;Gap=M240
scaffold231|size402970	est2genome	expressed_sequence_match	283345	285672	10732	-	.	ID=scaffold231|size402970:hit:23972:3.12.0.2;Name=TRINITY_DN10342_c0_g1_i3;score=10732
scaffold231|size402970	est2genome	match_part	284763	285672	10732	-	.	ID=scaffold231|size402970:hsp:44893:3.12.0.2;Parent=scaffold231|size402970:hit:23972:3.12.0.2;Target=TRINITY_DN10342_c0_g1_i3 1 910 +;Gap=M910
scaffold231|size402970	est2genome	match_part	284541	284672	10732	-	.	ID=scaffold231|size402970:hsp:44894:3.12.0.2;Parent=scaffold231|size402970:hit:23972:3.12.0.2;Target=TRINITY_DN10342_c0_g1_i3 911 1042 +;Gap=M132
scaffold231|size402970	est2genome	match_part	283345	284454	10732	-	.	ID=scaffold231|size402970:hsp:44895:3.12.0.2;Parent=scaffold231|size402970:hit:23972:3.12.0.2;Target=TRINITY_DN10342_c0_g1_i3 1043 2152 +;Gap=M1110
scaffold231|size402970	est2genome	expressed_sequence_match	283345	285672	8904	-	.	ID=scaffold231|size402970:hit:23973:3.12.0.2;Name=TRINITY_DN10342_c0_g1_i4;score=8904
scaffold231|size402970	est2genome	match_part	285488	285672	8904	-	.	ID=scaffold231|size402970:hsp:44896:3.12.0.2;Parent=scaffold231|size402970:hit:23973:3.12.0.2;Target=TRINITY_DN10342_c0_g1_i4 1 185 +;Gap=M185
scaffold231|size402970	est2genome	match_part	284763	285124	8904	-	.	ID=scaffold231|size402970:hsp:44897:3.12.0.2;Parent=scaffold231|size402970:hit:23973:3.12.0.2;Target=TRINITY_DN10342_c0_g1_i4 186 547 +;Gap=M362
scaffold231|size402970	est2genome	match_part	284541	284672	8904	-	.	ID=scaffold231|size402970:hsp:44898:3.12.0.2;Parent=scaffold231|size402970:hit:23973:3.12.0.2;Target=TRINITY_DN10342_c0_g1_i4 548 679 +;Gap=M132
scaffold231|size402970	est2genome	match_part	283345	284454	8904	-	.	ID=scaffold231|size402970:hsp:44899:3.12.0.2;Parent=scaffold231|size402970:hit:23973:3.12.0.2;Target=TRINITY_DN10342_c0_g1_i4 680 1789 +;Gap=M1110
scaffold231|size402970	est2genome	expressed_sequence_match	283345	285672	8531	-	.	ID=scaffold231|size402970:hit:23974:3.12.0.2;Name=TRINITY_DN10342_c0_g1_i5;score=8531
scaffold231|size402970	est2genome	match_part	285488	285672	8531	-	.	ID=scaffold231|size402970:hsp:44900:3.12.0.2;Parent=scaffold231|size402970:hit:23974:3.12.0.2;Target=TRINITY_DN10342_c0_g1_i5 1 185 +;Gap=M185
scaffold231|size402970	est2genome	match_part	284763	285124	8531	-	.	ID=scaffold231|size402970:hsp:44901:3.12.0.2;Parent=scaffold231|size402970:hit:23974:3.12.0.2;Target=TRINITY_DN10342_c0_g1_i5 186 547 +;Gap=M362
scaffold231|size402970	est2genome	match_part	284541	284672	8531	-	.	ID=scaffold231|size402970:hsp:44902:3.12.0.2;Parent=scaffold231|size402970:hit:23974:3.12.0.2;Target=TRINITY_DN10342_c0_g1_i5 548 679 +;Gap=M132
scaffold231|size402970	est2genome	match_part	283905	284454	8531	-	.	ID=scaffold231|size402970:hsp:44903:3.12.0.2;Parent=scaffold231|size402970:hit:23974:3.12.0.2;Target=TRINITY_DN10342_c0_g1_i5 680 1229 +;Gap=M550
scaffold231|size402970	est2genome	match_part	283345	283832	8531	-	.	ID=scaffold231|size402970:hsp:44904:3.12.0.2;Parent=scaffold231|size402970:hit:23974:3.12.0.2;Target=TRINITY_DN10342_c0_g1_i5 1230 1717 +;Gap=M488
scaffold231|size402970	est2genome	expressed_sequence_match	280700	283394	13430	+	.	ID=scaffold231|size402970:hit:23975:3.12.0.2;Name=TRINITY_DN17638_c1_g4_i1;score=13430
scaffold231|size402970	est2genome	match_part	280700	283394	13430	+	.	ID=scaffold231|size402970:hsp:44905:3.12.0.2;Parent=scaffold231|size402970:hit:23975:3.12.0.2;Target=TRINITY_DN17638_c1_g4_i1 8 2702 +;Gap=M2695
scaffold231|size402970	est2genome	expressed_sequence_match	280700	283394	13030	+	.	ID=scaffold231|size402970:hit:23976:3.12.0.2;Name=TRINITY_DN17638_c1_g4_i2;score=13030
scaffold231|size402970	est2genome	match_part	280700	282785	13030	+	.	ID=scaffold231|size402970:hsp:44906:3.12.0.2;Parent=scaffold231|size402970:hit:23976:3.12.0.2;Target=TRINITY_DN17638_c1_g4_i2 8 2093 +;Gap=M2086
scaffold231|size402970	est2genome	match_part	282862	283394	13030	+	.	ID=scaffold231|size402970:hsp:44907:3.12.0.2;Parent=scaffold231|size402970:hit:23976:3.12.0.2;Target=TRINITY_DN17638_c1_g4_i2 2094 2626 +;Gap=M533
scaffold231|size402970	est2genome	expressed_sequence_match	283345	285672	10359	-	.	ID=scaffold231|size402970:hit:23977:3.12.0.2;Name=TRINITY_DN10342_c0_g1_i1;score=10359
scaffold231|size402970	est2genome	match_part	284763	285672	10359	-	.	ID=scaffold231|size402970:hsp:44908:3.12.0.2;Parent=scaffold231|size402970:hit:23977:3.12.0.2;Target=TRINITY_DN10342_c0_g1_i1 1 910 +;Gap=M910
scaffold231|size402970	est2genome	match_part	284541	284672	10359	-	.	ID=scaffold231|size402970:hsp:44909:3.12.0.2;Parent=scaffold231|size402970:hit:23977:3.12.0.2;Target=TRINITY_DN10342_c0_g1_i1 911 1042 +;Gap=M132
scaffold231|size402970	est2genome	match_part	283905	284454	10359	-	.	ID=scaffold231|size402970:hsp:44910:3.12.0.2;Parent=scaffold231|size402970:hit:23977:3.12.0.2;Target=TRINITY_DN10342_c0_g1_i1 1043 1592 +;Gap=M550
scaffold231|size402970	est2genome	match_part	283345	283832	10359	-	.	ID=scaffold231|size402970:hsp:44911:3.12.0.2;Parent=scaffold231|size402970:hit:23977:3.12.0.2;Target=TRINITY_DN10342_c0_g1_i1 1593 2080 +;Gap=M488
###
scaffold231|size402970	blastx	protein_match	304682	308284	2258	+	.	ID=scaffold231|size402970:hit:23978:3.12.0.3;Name=jgi|Thaoce1|69461|rna4441;score=2258
scaffold231|size402970	blastx	match_part	304682	308284	2258	+	.	ID=scaffold231|size402970:hsp:44912:3.12.0.3;Parent=scaffold231|size402970:hit:23978:3.12.0.3;Target=jgi|Thaoce1|69461|rna4441 356 1606 +;Gap=M3603
scaffold231|size402970	blastx	protein_match	304793	308266	693	+	.	ID=scaffold231|size402970:hit:23979:3.12.0.3;Name=jgi|Thaoce1|84411|rna24349;score=693
scaffold231|size402970	blastx	match_part	304793	305962	693	+	.	ID=scaffold231|size402970:hsp:44913:3.12.0.3;Parent=scaffold231|size402970:hit:23979:3.12.0.3;Target=jgi|Thaoce1|84411|rna24349 209 595 +;Gap=M1170
scaffold231|size402970	blastx	match_part	305949	306152	90	+	.	ID=scaffold231|size402970:hsp:44914:3.12.0.3;Parent=scaffold231|size402970:hit:23979:3.12.0.3;Target=jgi|Thaoce1|84411|rna24349 600 667 +;Gap=M204
scaffold231|size402970	blastx	match_part	306341	308266	1675	+	.	ID=scaffold231|size402970:hsp:44915:3.12.0.3;Parent=scaffold231|size402970:hit:23979:3.12.0.3;Target=jgi|Thaoce1|84411|rna24349 791 1449 +;Gap=M1926
scaffold231|size402970	blastx	protein_match	308048	308272	244	+	.	ID=scaffold231|size402970:hit:23980:3.12.0.3;Name=jgi|Thaoce1|83591|rna4947;score=244
scaffold231|size402970	blastx	match_part	308048	308272	244	+	.	ID=scaffold231|size402970:hsp:44916:3.12.0.3;Parent=scaffold231|size402970:hit:23980:3.12.0.3;Target=jgi|Thaoce1|83591|rna4947 1 74 +;Gap=M225
scaffold231|size402970	blastx	protein_match	307421	308137	517	+	.	ID=scaffold231|size402970:hit:23981:3.12.0.3;Name=jgi|Fracy1|233801|fgenesh2_pg.1_%2523_1999;score=517
scaffold231|size402970	blastx	match_part	307421	308137	517	+	.	ID=scaffold231|size402970:hsp:44917:3.12.0.3;Parent=scaffold231|size402970:hit:23981:3.12.0.3;Target=jgi|Fracy1|233801|fgenesh2_pg.1_%252523_1999 1 238 +;Gap=M717
scaffold231|size402970	blastx	protein_match	307421	308137	517	+	.	ID=scaffold231|size402970:hit:23982:3.12.0.3;Name=jgi|Fracy1|233801|fgenesh2_pg.1_%2523_1999;score=517
scaffold231|size402970	blastx	match_part	307421	308137	517	+	.	ID=scaffold231|size402970:hsp:44918:3.12.0.3;Parent=scaffold231|size402970:hit:23982:3.12.0.3;Target=jgi|Fracy1|233801|fgenesh2_pg.1_%252523_1999 1 238 +;Gap=M717
scaffold231|size402970	blastx	protein_match	307421	308137	517	+	.	ID=scaffold231|size402970:hit:23983:3.12.0.3;Name=jgi|Fracy1|233801|fgenesh2_pg.1_%2523_1999;score=517
scaffold231|size402970	blastx	match_part	307421	308137	517	+	.	ID=scaffold231|size402970:hsp:44919:3.12.0.3;Parent=scaffold231|size402970:hit:23983:3.12.0.3;Target=jgi|Fracy1|233801|fgenesh2_pg.1_%252523_1999 1 238 +;Gap=M717
scaffold231|size402970	blastx	protein_match	304775	308251	603	+	.	ID=scaffold231|size402970:hit:23984:3.12.0.3;Name=jgi|Thaoce1|77924|rna15843;score=603
scaffold231|size402970	blastx	match_part	304775	305986	603	+	.	ID=scaffold231|size402970:hsp:44920:3.12.0.3;Parent=scaffold231|size402970:hit:23984:3.12.0.3;Target=jgi|Thaoce1|77924|rna15843 305 678 +;Gap=M1212
scaffold231|size402970	blastx	match_part	306434	308251	1783	+	.	ID=scaffold231|size402970:hsp:44921:3.12.0.3;Parent=scaffold231|size402970:hit:23984:3.12.0.3;Target=jgi|Thaoce1|77924|rna15843 873 1494 +;Gap=M1818
scaffold231|size402970	blastx	protein_match	306968	307663	562	+	.	ID=scaffold231|size402970:hit:23985:3.12.0.3;Name=jgi|Thaoce1|85958|rna10719;score=562
scaffold231|size402970	blastx	match_part	306968	307663	562	+	.	ID=scaffold231|size402970:hsp:44922:3.12.0.3;Parent=scaffold231|size402970:hit:23985:3.12.0.3;Target=jgi|Thaoce1|85958|rna10719 1 218 +;Gap=M696
scaffold231|size402970	blastx	protein_match	307820	308251	423	+	.	ID=scaffold231|size402970:hit:23986:3.12.0.3;Name=jgi|Thaoce1|86857|rna27263;score=423
scaffold231|size402970	blastx	match_part	307820	308251	423	+	.	ID=scaffold231|size402970:hsp:44923:3.12.0.3;Parent=scaffold231|size402970:hit:23986:3.12.0.3;Target=jgi|Thaoce1|86857|rna27263 3 135 +;Gap=M432
scaffold231|size402970	blastx	protein_match	307424	308254	648	+	.	ID=scaffold231|size402970:hit:23987:3.12.0.3;Name=jgi|Thaoce1|103294|rna26631;score=648
scaffold231|size402970	blastx	match_part	307424	308254	648	+	.	ID=scaffold231|size402970:hsp:44924:3.12.0.3;Parent=scaffold231|size402970:hit:23987:3.12.0.3;Target=jgi|Thaoce1|103294|rna26631 1 280 +;Gap=M831
scaffold231|size402970	blastx	protein_match	307937	308137	199	+	.	ID=scaffold231|size402970:hit:23988:3.12.0.3;Name=jgi|Thaoce1|100348|rna3930;score=199
scaffold231|size402970	blastx	match_part	307937	308137	199	+	.	ID=scaffold231|size402970:hsp:44925:3.12.0.3;Parent=scaffold231|size402970:hit:23988:3.12.0.3;Target=jgi|Thaoce1|100348|rna3930 8 74 +;Gap=M201
scaffold231|size402970	blastx	protein_match	307697	308098	392	+	.	ID=scaffold231|size402970:hit:23989:3.12.0.3;Name=jgi|Thaoce1|91494|rna15024;score=392
scaffold231|size402970	blastx	match_part	307697	308098	392	+	.	ID=scaffold231|size402970:hsp:44926:3.12.0.3;Parent=scaffold231|size402970:hit:23989:3.12.0.3;Target=jgi|Thaoce1|91494|rna15024 1 134 +;Gap=M402
scaffold231|size402970	blastx	protein_match	307772	308023	294	+	.	ID=scaffold231|size402970:hit:23990:3.12.0.3;Name=jgi|Thaoce1|77882|rna23268;score=294
scaffold231|size402970	blastx	match_part	307772	308023	294	+	.	ID=scaffold231|size402970:hsp:44927:3.12.0.3;Parent=scaffold231|size402970:hit:23990:3.12.0.3;Target=jgi|Thaoce1|77882|rna23268 1 84 +;Gap=M252
scaffold231|size402970	blastx	protein_match	306542	308329	1566	+	.	ID=scaffold231|size402970:hit:23991:3.12.0.3;Name=jgi|Thaoce1|79866|rna9285;score=1566
scaffold231|size402970	blastx	match_part	306542	308329	1566	+	.	ID=scaffold231|size402970:hsp:44928:3.12.0.3;Parent=scaffold231|size402970:hit:23991:3.12.0.3;Target=jgi|Thaoce1|79866|rna9285 91 675 +;Gap=M1788
scaffold231|size402970	blastx	protein_match	308072	308251	188	+	.	ID=scaffold231|size402970:hit:23992:3.12.0.3;Name=jgi|Thaoce1|77625|rna18793;score=188
scaffold231|size402970	blastx	match_part	308072	308251	188	+	.	ID=scaffold231|size402970:hsp:44929:3.12.0.3;Parent=scaffold231|size402970:hit:23992:3.12.0.3;Target=jgi|Thaoce1|77625|rna18793 8 67 +;Gap=M180
scaffold231|size402970	blastx	protein_match	305420	306119	341	+	.	ID=scaffold231|size402970:hit:23993:3.12.0.3;Name=jgi|Phatr2|41578|fgenesh1_pg.C_chr_31000082;score=341
scaffold231|size402970	blastx	match_part	305420	305944	341	+	.	ID=scaffold231|size402970:hsp:44930:3.12.0.3;Parent=scaffold231|size402970:hit:23993:3.12.0.3;Target=jgi|Phatr2|41578|fgenesh1_pg.C_chr_31000082 47 220 +;Gap=M525
scaffold231|size402970	blastx	match_part	305946	306119	76	+	.	ID=scaffold231|size402970:hsp:44931:3.12.0.3;Parent=scaffold231|size402970:hit:23993:3.12.0.3;Target=jgi|Phatr2|41578|fgenesh1_pg.C_chr_31000082 229 286 +;Gap=M174
scaffold231|size402970	blastx	protein_match	307091	307771	484	+	.	ID=scaffold231|size402970:hit:23994:3.12.0.3;Name=jgi|Thaoce1|100347|rna3929;score=484
scaffold231|size402970	blastx	match_part	307091	307771	484	+	.	ID=scaffold231|size402970:hsp:44932:3.12.0.3;Parent=scaffold231|size402970:hit:23994:3.12.0.3;Target=jgi|Thaoce1|100347|rna3929 52 258 +;Gap=M681
scaffold231|size402970	blastx	protein_match	304607	308116	619	+	.	ID=scaffold231|size402970:hit:23995:3.12.0.3;Name=jgi|Thaoce1|80270|rna4352;score=619
scaffold231|size402970	blastx	match_part	304607	305938	619	+	.	ID=scaffold231|size402970:hsp:44933:3.12.0.3;Parent=scaffold231|size402970:hit:23995:3.12.0.3;Target=jgi|Thaoce1|80270|rna4352 549 974 +;Gap=M1332
scaffold231|size402970	blastx	match_part	305949	306146	104	+	.	ID=scaffold231|size402970:hsp:44934:3.12.0.3;Parent=scaffold231|size402970:hit:23995:3.12.0.3;Target=jgi|Thaoce1|80270|rna4352 986 1051 +;Gap=M198
scaffold231|size402970	blastx	match_part	306410	308116	1520	+	.	ID=scaffold231|size402970:hsp:44935:3.12.0.3;Parent=scaffold231|size402970:hit:23995:3.12.0.3;Target=jgi|Thaoce1|80270|rna4352 1186 1772 +;Gap=M1707
scaffold231|size402970	blastx	protein_match	308006	308272	269	+	.	ID=scaffold231|size402970:hit:23996:3.12.0.3;Name=jgi|Thaoce1|73762|rna25162;score=269
scaffold231|size402970	blastx	match_part	308006	308272	269	+	.	ID=scaffold231|size402970:hsp:44936:3.12.0.3;Parent=scaffold231|size402970:hit:23996:3.12.0.3;Target=jgi|Thaoce1|73762|rna25162 1 90 +;Gap=M267
scaffold231|size402970	blastx	protein_match	307895	308137	237	+	.	ID=scaffold231|size402970:hit:23997:3.12.0.3;Name=jgi|Thaoce1|79852|rna18616;score=237
scaffold231|size402970	blastx	match_part	307895	308137	237	+	.	ID=scaffold231|size402970:hsp:44937:3.12.0.3;Parent=scaffold231|size402970:hit:23997:3.12.0.3;Target=jgi|Thaoce1|79852|rna18616 43 123 +;Gap=M243
scaffold231|size402970	blastx	protein_match	307961	308248	229	+	.	ID=scaffold231|size402970:hit:23998:3.12.0.3;Name=jgi|Fracy1|247541|fgenesh2_pg.20_%2523_332;score=229
scaffold231|size402970	blastx	match_part	307961	308248	229	+	.	ID=scaffold231|size402970:hsp:44938:3.12.0.3;Parent=scaffold231|size402970:hit:23998:3.12.0.3;Target=jgi|Fracy1|247541|fgenesh2_pg.20_%252523_332 1 97 +;Gap=M288
scaffold231|size402970	blastx	protein_match	307961	308248	229	+	.	ID=scaffold231|size402970:hit:23999:3.12.0.3;Name=jgi|Fracy1|247541|fgenesh2_pg.20_%2523_332;score=229
scaffold231|size402970	blastx	match_part	307961	308248	229	+	.	ID=scaffold231|size402970:hsp:44939:3.12.0.3;Parent=scaffold231|size402970:hit:23999:3.12.0.3;Target=jgi|Fracy1|247541|fgenesh2_pg.20_%252523_332 1 97 +;Gap=M288
scaffold231|size402970	blastx	protein_match	307961	308248	229	+	.	ID=scaffold231|size402970:hit:24000:3.12.0.3;Name=jgi|Fracy1|247541|fgenesh2_pg.20_%2523_332;score=229
scaffold231|size402970	blastx	match_part	307961	308248	229	+	.	ID=scaffold231|size402970:hsp:44940:3.12.0.3;Parent=scaffold231|size402970:hit:24000:3.12.0.3;Target=jgi|Fracy1|247541|fgenesh2_pg.20_%252523_332 1 97 +;Gap=M288
scaffold231|size402970	blastx	protein_match	307697	308323	581	+	.	ID=scaffold231|size402970:hit:24001:3.12.0.3;Name=jgi|Thaoce1|73676|rna26756;score=581
scaffold231|size402970	blastx	match_part	307697	308323	581	+	.	ID=scaffold231|size402970:hsp:44941:3.12.0.3;Parent=scaffold231|size402970:hit:24001:3.12.0.3;Target=jgi|Thaoce1|73676|rna26756 190 397 +;Gap=M627
scaffold231|size402970	blastx	protein_match	307997	308251	289	+	.	ID=scaffold231|size402970:hit:24002:3.12.0.3;Name=jgi|Thaoce1|80730|rna14441;score=289
scaffold231|size402970	blastx	match_part	307997	308251	289	+	.	ID=scaffold231|size402970:hsp:44942:3.12.0.3;Parent=scaffold231|size402970:hit:24002:3.12.0.3;Target=jgi|Thaoce1|80730|rna14441 18 102 +;Gap=M255
scaffold231|size402970	blastx	protein_match	305048	308110	557	+	.	ID=scaffold231|size402970:hit:24003:3.12.0.3;Name=jgi|Fracy1|250890|fgenesh2_pg.33_%2523_56;score=557
scaffold231|size402970	blastx	match_part	305048	305944	557	+	.	ID=scaffold231|size402970:hsp:44943:3.12.0.3;Parent=scaffold231|size402970:hit:24003:3.12.0.3;Target=jgi|Fracy1|250890|fgenesh2_pg.33_%252523_56 241 541 +;Gap=M897
scaffold231|size402970	blastx	match_part	305949	306140	82	+	.	ID=scaffold231|size402970:hsp:44944:3.12.0.3;Parent=scaffold231|size402970:hit:24003:3.12.0.3;Target=jgi|Fracy1|250890|fgenesh2_pg.33_%252523_56 553 616 +;Gap=M192
scaffold231|size402970	blastx	match_part	306584	307096	352	+	.	ID=scaffold231|size402970:hsp:44945:3.12.0.3;Parent=scaffold231|size402970:hit:24003:3.12.0.3;Target=jgi|Fracy1|250890|fgenesh2_pg.33_%252523_56 830 1004 +;Gap=M513
scaffold231|size402970	blastx	match_part	307415	308110	538	+	.	ID=scaffold231|size402970:hsp:44946:3.12.0.3;Parent=scaffold231|size402970:hit:24003:3.12.0.3;Target=jgi|Fracy1|250890|fgenesh2_pg.33_%252523_56 1008 1240 +;Gap=M696
scaffold231|size402970	blastx	protein_match	305048	308110	557	+	.	ID=scaffold231|size402970:hit:24004:3.12.0.3;Name=jgi|Fracy1|250890|fgenesh2_pg.33_%2523_56;score=557
scaffold231|size402970	blastx	match_part	305048	305944	557	+	.	ID=scaffold231|size402970:hsp:44947:3.12.0.3;Parent=scaffold231|size402970:hit:24004:3.12.0.3;Target=jgi|Fracy1|250890|fgenesh2_pg.33_%252523_56 241 541 +;Gap=M897
scaffold231|size402970	blastx	match_part	305949	306140	82	+	.	ID=scaffold231|size402970:hsp:44948:3.12.0.3;Parent=scaffold231|size402970:hit:24004:3.12.0.3;Target=jgi|Fracy1|250890|fgenesh2_pg.33_%252523_56 553 616 +;Gap=M192
scaffold231|size402970	blastx	match_part	306584	307096	352	+	.	ID=scaffold231|size402970:hsp:44949:3.12.0.3;Parent=scaffold231|size402970:hit:24004:3.12.0.3;Target=jgi|Fracy1|250890|fgenesh2_pg.33_%252523_56 830 1004 +;Gap=M513
scaffold231|size402970	blastx	match_part	307415	308110	538	+	.	ID=scaffold231|size402970:hsp:44950:3.12.0.3;Parent=scaffold231|size402970:hit:24004:3.12.0.3;Target=jgi|Fracy1|250890|fgenesh2_pg.33_%252523_56 1008 1240 +;Gap=M696
scaffold231|size402970	blastx	protein_match	307772	308168	299	+	.	ID=scaffold231|size402970:hit:24005:3.12.0.3;Name=jgi|Thaoce1|74193|rna7899;score=299
scaffold231|size402970	blastx	match_part	307772	308032	299	+	.	ID=scaffold231|size402970:hsp:44951:3.12.0.3;Parent=scaffold231|size402970:hit:24005:3.12.0.3;Target=jgi|Thaoce1|74193|rna7899 1 87 +;Gap=M261
scaffold231|size402970	blastx	match_part	308031	308168	75	+	.	ID=scaffold231|size402970:hsp:44952:3.12.0.3;Parent=scaffold231|size402970:hit:24005:3.12.0.3;Target=jgi|Thaoce1|74193|rna7899 87 132 +;Gap=M138
scaffold231|size402970	blastx	protein_match	305480	306137	280	+	.	ID=scaffold231|size402970:hit:24006:3.12.0.3;Name=jgi|Phatr2|37726|fgenesh1_pg.C_chr_13000336;score=280
scaffold231|size402970	blastx	match_part	305480	305944	280	+	.	ID=scaffold231|size402970:hsp:44953:3.12.0.3;Parent=scaffold231|size402970:hit:24006:3.12.0.3;Target=jgi|Phatr2|37726|fgenesh1_pg.C_chr_13000336 2 155 +;Gap=M465
scaffold231|size402970	blastx	match_part	305946	306137	74	+	.	ID=scaffold231|size402970:hsp:44954:3.12.0.3;Parent=scaffold231|size402970:hit:24006:3.12.0.3;Target=jgi|Phatr2|37726|fgenesh1_pg.C_chr_13000336 164 227 +;Gap=M192
scaffold231|size402970	blastx	protein_match	307529	308323	695	+	.	ID=scaffold231|size402970:hit:24007:3.12.0.3;Name=jgi|Thaoce1|94946|rna12941;score=695
scaffold231|size402970	blastx	match_part	307529	308323	695	+	.	ID=scaffold231|size402970:hsp:44955:3.12.0.3;Parent=scaffold231|size402970:hit:24007:3.12.0.3;Target=jgi|Thaoce1|94946|rna12941 48 311 +;Gap=M795
scaffold231|size402970	blastx	protein_match	307031	308311	1212	+	.	ID=scaffold231|size402970:hit:24008:3.12.0.3;Name=jgi|Thaoce1|85351|rna15333;score=1212
scaffold231|size402970	blastx	match_part	307031	308311	1212	+	.	ID=scaffold231|size402970:hsp:44956:3.12.0.3;Parent=scaffold231|size402970:hit:24008:3.12.0.3;Target=jgi|Thaoce1|85351|rna15333 1 424 +;Gap=M1281
scaffold231|size402970	blastx	protein_match	307553	307699	123	+	.	ID=scaffold231|size402970:hit:24009:3.12.0.3;Name=jgi|Thaoce1|83515|rna23431;score=123
scaffold231|size402970	blastx	match_part	307553	307699	123	+	.	ID=scaffold231|size402970:hsp:44957:3.12.0.3;Parent=scaffold231|size402970:hit:24009:3.12.0.3;Target=jgi|Thaoce1|83515|rna23431 14 62 +;Gap=M147
scaffold231|size402970	blastx	protein_match	306731	307408	473	+	.	ID=scaffold231|size402970:hit:24010:3.12.0.3;Name=jgi|Thaoce1|81732|rna24766;score=473
scaffold231|size402970	blastx	match_part	306731	307408	473	+	.	ID=scaffold231|size402970:hsp:44958:3.12.0.3;Parent=scaffold231|size402970:hit:24010:3.12.0.3;Target=jgi|Thaoce1|81732|rna24766 33 234 +;Gap=M678
scaffold231|size402970	blastx	protein_match	306527	307504	831	+	.	ID=scaffold231|size402970:hit:24011:3.12.0.3;Name=jgi|Thaoce1|74192|rna7898;score=831
scaffold231|size402970	blastx	match_part	306527	307504	831	+	.	ID=scaffold231|size402970:hsp:44959:3.12.0.3;Parent=scaffold231|size402970:hit:24011:3.12.0.3;Target=jgi|Thaoce1|74192|rna7898 33 366 +;Gap=M978
scaffold231|size402970	blastx	protein_match	306905	307285	439	+	.	ID=scaffold231|size402970:hit:24012:3.12.0.3;Name=jgi|Thaoce1|78350|rna28436;score=439
scaffold231|size402970	blastx	match_part	306905	307285	439	+	.	ID=scaffold231|size402970:hsp:44960:3.12.0.3;Parent=scaffold231|size402970:hit:24012:3.12.0.3;Target=jgi|Thaoce1|78350|rna28436 1 127 +;Gap=M381
scaffold231|size402970	blastx	protein_match	304610	307579	842	+	.	ID=scaffold231|size402970:hit:24013:3.12.0.3;Name=jgi|Thaoce1|97451|rna5617;score=842
scaffold231|size402970	blastx	match_part	304610	305953	842	+	.	ID=scaffold231|size402970:hsp:44961:3.12.0.3;Parent=scaffold231|size402970:hit:24013:3.12.0.3;Target=jgi|Thaoce1|97451|rna5617 41 465 +;Gap=M1344
scaffold231|size402970	blastx	match_part	305982	306137	151	+	.	ID=scaffold231|size402970:hsp:44962:3.12.0.3;Parent=scaffold231|size402970:hit:24013:3.12.0.3;Target=jgi|Thaoce1|97451|rna5617 484 535 +;Gap=M156
scaffold231|size402970	blastx	match_part	306383	307579	1151	+	.	ID=scaffold231|size402970:hsp:44963:3.12.0.3;Parent=scaffold231|size402970:hit:24013:3.12.0.3;Target=jgi|Thaoce1|97451|rna5617 591 999 +;Gap=M1197
scaffold231|size402970	blastx	protein_match	304682	308311	2380	+	.	ID=scaffold231|size402970:hit:24014:3.12.0.3;Name=jgi|Thaoce1|99069|rna12006;score=2380
scaffold231|size402970	blastx	match_part	304682	308311	2380	+	.	ID=scaffold231|size402970:hsp:44964:3.12.0.3;Parent=scaffold231|size402970:hit:24014:3.12.0.3;Target=jgi|Thaoce1|99069|rna12006 713 1937 +;Gap=M3630
scaffold231|size402970	blastx	protein_match	306569	308038	1435	+	.	ID=scaffold231|size402970:hit:24015:3.12.0.3;Name=jgi|Thaoce1|69679|rna27387;score=1435
scaffold231|size402970	blastx	match_part	306569	308038	1435	+	.	ID=scaffold231|size402970:hsp:44965:3.12.0.3;Parent=scaffold231|size402970:hit:24015:3.12.0.3;Target=jgi|Thaoce1|69679|rna27387 5 496 +;Gap=M1470
scaffold231|size402970	blastx	protein_match	305117	306143	584	+	.	ID=scaffold231|size402970:hit:24016:3.12.0.3;Name=jgi|Thaoce1|73267|rna23082;score=584
scaffold231|size402970	blastx	match_part	305117	305932	584	+	.	ID=scaffold231|size402970:hsp:44966:3.12.0.3;Parent=scaffold231|size402970:hit:24016:3.12.0.3;Target=jgi|Thaoce1|73267|rna23082 37 310 +;Gap=M816
scaffold231|size402970	blastx	match_part	305949	306143	116	+	.	ID=scaffold231|size402970:hsp:44967:3.12.0.3;Parent=scaffold231|size402970:hit:24016:3.12.0.3;Target=jgi|Thaoce1|73267|rna23082 324 388 +;Gap=M195
scaffold231|size402970	blastx	protein_match	307772	308053	287	+	.	ID=scaffold231|size402970:hit:24017:3.12.0.3;Name=jgi|Thaoce1|94109|rna7532;score=287
scaffold231|size402970	blastx	match_part	307772	308053	287	+	.	ID=scaffold231|size402970:hsp:44968:3.12.0.3;Parent=scaffold231|size402970:hit:24017:3.12.0.3;Target=jgi|Thaoce1|94109|rna7532 1 104 +;Gap=M282
scaffold231|size402970	blastx	protein_match	304607	308251	636	+	.	ID=scaffold231|size402970:hit:24018:3.12.0.3;Name=jgi|Thaoce1|82312|rna5511;score=636
scaffold231|size402970	blastx	match_part	304607	305959	636	+	.	ID=scaffold231|size402970:hsp:44969:3.12.0.3;Parent=scaffold231|size402970:hit:24018:3.12.0.3;Target=jgi|Thaoce1|82312|rna5511 500 948 +;Gap=M1353
scaffold231|size402970	blastx	match_part	305949	306140	120	+	.	ID=scaffold231|size402970:hsp:44970:3.12.0.3;Parent=scaffold231|size402970:hit:24018:3.12.0.3;Target=jgi|Thaoce1|82312|rna5511 954 1017 +;Gap=M192
scaffold231|size402970	blastx	match_part	306389	308251	1711	+	.	ID=scaffold231|size402970:hsp:44971:3.12.0.3;Parent=scaffold231|size402970:hit:24018:3.12.0.3;Target=jgi|Thaoce1|82312|rna5511 1159 1772 +;Gap=M1863
scaffold231|size402970	blastx	protein_match	306671	306988	357	+	.	ID=scaffold231|size402970:hit:24019:3.12.0.3;Name=jgi|Thaoce1|94110|rna7533;score=357
scaffold231|size402970	blastx	match_part	306671	306988	357	+	.	ID=scaffold231|size402970:hsp:44972:3.12.0.3;Parent=scaffold231|size402970:hit:24019:3.12.0.3;Target=jgi|Thaoce1|94110|rna7533 92 197 +;Gap=M318
scaffold231|size402970	blastx	protein_match	338106	341831	1233	+	.	ID=scaffold231|size402970:hit:24020:3.12.0.3;Name=jgi|Thaoce1|79213|rna2538;score=1233
scaffold231|size402970	blastx	match_part	338106	340532	1233	+	.	ID=scaffold231|size402970:hsp:44973:3.12.0.3;Parent=scaffold231|size402970:hit:24020:3.12.0.3;Target=jgi|Thaoce1|79213|rna2538 8 761 +;Gap=M2427
scaffold231|size402970	blastx	match_part	340592	341203	480	+	.	ID=scaffold231|size402970:hsp:44974:3.12.0.3;Parent=scaffold231|size402970:hit:24020:3.12.0.3;Target=jgi|Thaoce1|79213|rna2538 757 933 +;Gap=M612
scaffold231|size402970	blastx	match_part	341265	341831	534	+	.	ID=scaffold231|size402970:hsp:44975:3.12.0.3;Parent=scaffold231|size402970:hit:24020:3.12.0.3;Target=jgi|Thaoce1|79213|rna2538 928 1117 +;Gap=M567
scaffold231|size402970	blastx	protein_match	338925	343001	1549	+	.	ID=scaffold231|size402970:hit:24021:3.12.0.3;Name=jgi|Thaps3|22568|estExt_fgenesh1_pg.C_chr_50109;score=1549
scaffold231|size402970	blastx	match_part	338925	340532	1549	+	.	ID=scaffold231|size402970:hsp:44976:3.12.0.3;Parent=scaffold231|size402970:hit:24021:3.12.0.3;Target=jgi|Thaps3|22568|estExt_fgenesh1_pg.C_chr_50109 391 923 +;Gap=M1608
scaffold231|size402970	blastx	match_part	340589	341203	584	+	.	ID=scaffold231|size402970:hsp:44977:3.12.0.3;Parent=scaffold231|size402970:hit:24021:3.12.0.3;Target=jgi|Thaps3|22568|estExt_fgenesh1_pg.C_chr_50109 918 1092 +;Gap=M615
scaffold231|size402970	blastx	match_part	341265	341912	696	+	.	ID=scaffold231|size402970:hsp:44978:3.12.0.3;Parent=scaffold231|size402970:hit:24021:3.12.0.3;Target=jgi|Thaps3|22568|estExt_fgenesh1_pg.C_chr_50109 1087 1309 +;Gap=M648
scaffold231|size402970	blastx	match_part	342219	343001	164	+	.	ID=scaffold231|size402970:hsp:44979:3.12.0.3;Parent=scaffold231|size402970:hit:24021:3.12.0.3;Target=jgi|Thaps3|22568|estExt_fgenesh1_pg.C_chr_50109 1527 1742 +;Gap=M783
scaffold231|size402970	blastx	protein_match	343390	344710	153	-	.	ID=scaffold231|size402970:hit:24022:3.12.0.3;Name=jgi|Fracy1|212160|estExt_Genewise1Plus.C_230158;score=153
scaffold231|size402970	blastx	match_part	344138	344710	709	-	.	ID=scaffold231|size402970:hsp:44980:3.12.0.3;Parent=scaffold231|size402970:hit:24022:3.12.0.3;Target=jgi|Fracy1|212160|estExt_Genewise1Plus.C_230158 1 194 +;Gap=M573
scaffold231|size402970	blastx	match_part	343390	343929	153	-	.	ID=scaffold231|size402970:hsp:44981:3.12.0.3;Parent=scaffold231|size402970:hit:24022:3.12.0.3;Target=jgi|Fracy1|212160|estExt_Genewise1Plus.C_230158 195 314 +;Gap=M540
scaffold231|size402970	blastx	protein_match	343390	344710	153	-	.	ID=scaffold231|size402970:hit:24023:3.12.0.3;Name=jgi|Fracy1|212160|estExt_Genewise1Plus.C_230158;score=153
scaffold231|size402970	blastx	match_part	344138	344710	709	-	.	ID=scaffold231|size402970:hsp:44982:3.12.0.3;Parent=scaffold231|size402970:hit:24023:3.12.0.3;Target=jgi|Fracy1|212160|estExt_Genewise1Plus.C_230158 1 194 +;Gap=M573
scaffold231|size402970	blastx	match_part	343390	343929	153	-	.	ID=scaffold231|size402970:hsp:44983:3.12.0.3;Parent=scaffold231|size402970:hit:24023:3.12.0.3;Target=jgi|Fracy1|212160|estExt_Genewise1Plus.C_230158 195 314 +;Gap=M540
scaffold231|size402970	blastx	protein_match	344231	344710	626	-	.	ID=scaffold231|size402970:hit:24024:3.12.0.3;Name=jgi|Fracy1|256414|fgenesh2_pg.76_%2523_23;score=626
scaffold231|size402970	blastx	match_part	344231	344710	626	-	.	ID=scaffold231|size402970:hsp:44984:3.12.0.3;Parent=scaffold231|size402970:hit:24024:3.12.0.3;Target=jgi|Fracy1|256414|fgenesh2_pg.76_%252523_23 1 163 +;Gap=M480
scaffold231|size402970	blastx	protein_match	344231	344710	626	-	.	ID=scaffold231|size402970:hit:24025:3.12.0.3;Name=jgi|Fracy1|256414|fgenesh2_pg.76_%2523_23;score=626
scaffold231|size402970	blastx	match_part	344231	344710	626	-	.	ID=scaffold231|size402970:hsp:44985:3.12.0.3;Parent=scaffold231|size402970:hit:24025:3.12.0.3;Target=jgi|Fracy1|256414|fgenesh2_pg.76_%252523_23 1 163 +;Gap=M480
scaffold231|size402970	blastx	protein_match	343390	344710	153	-	.	ID=scaffold231|size402970:hit:24026:3.12.0.3;Name=jgi|Fracy1|212160|estExt_Genewise1Plus.C_230158;score=153
scaffold231|size402970	blastx	match_part	344138	344710	709	-	.	ID=scaffold231|size402970:hsp:44986:3.12.0.3;Parent=scaffold231|size402970:hit:24026:3.12.0.3;Target=jgi|Fracy1|212160|estExt_Genewise1Plus.C_230158 1 194 +;Gap=M573
scaffold231|size402970	blastx	match_part	343390	343929	153	-	.	ID=scaffold231|size402970:hsp:44987:3.12.0.3;Parent=scaffold231|size402970:hit:24026:3.12.0.3;Target=jgi|Fracy1|212160|estExt_Genewise1Plus.C_230158 195 314 +;Gap=M540
scaffold231|size402970	blastx	protein_match	343182	344701	68	-	.	ID=scaffold231|size402970:hit:24027:3.12.0.3;Name=jgi|Phatr2|47158|estExt_fgenesh1_pg.C_chr_120264;score=68
scaffold231|size402970	blastx	match_part	344177	344701	570	-	.	ID=scaffold231|size402970:hsp:44988:3.12.0.3;Parent=scaffold231|size402970:hit:24027:3.12.0.3;Target=jgi|Phatr2|47158|estExt_fgenesh1_pg.C_chr_120264 8 187 +;Gap=M525
scaffold231|size402970	blastx	match_part	343390	343707	160	-	.	ID=scaffold231|size402970:hsp:44989:3.12.0.3;Parent=scaffold231|size402970:hit:24027:3.12.0.3;Target=jgi|Phatr2|47158|estExt_fgenesh1_pg.C_chr_120264 218 332 +;Gap=M318
scaffold231|size402970	blastx	match_part	343182	343292	68	-	.	ID=scaffold231|size402970:hsp:44990:3.12.0.3;Parent=scaffold231|size402970:hit:24027:3.12.0.3;Target=jgi|Phatr2|47158|estExt_fgenesh1_pg.C_chr_120264 334 370 +;Gap=M111
scaffold231|size402970	blastx	protein_match	343390	344737	195	-	.	ID=scaffold231|size402970:hit:24028:3.12.0.3;Name=jgi|Thaps3|5036|fgenesh1_pg.C_chr_5000078;score=195
scaffold231|size402970	blastx	match_part	344138	344737	787	-	.	ID=scaffold231|size402970:hsp:44991:3.12.0.3;Parent=scaffold231|size402970:hit:24028:3.12.0.3;Target=jgi|Thaps3|5036|fgenesh1_pg.C_chr_5000078 85 277 +;Gap=M600
scaffold231|size402970	blastx	match_part	343390	343929	195	-	.	ID=scaffold231|size402970:hsp:44992:3.12.0.3;Parent=scaffold231|size402970:hit:24028:3.12.0.3;Target=jgi|Thaps3|5036|fgenesh1_pg.C_chr_5000078 278 398 +;Gap=M540
scaffold231|size402970	blastx	protein_match	344231	344710	626	-	.	ID=scaffold231|size402970:hit:24029:3.12.0.3;Name=jgi|Fracy1|256414|fgenesh2_pg.76_%2523_23;score=626
scaffold231|size402970	blastx	match_part	344231	344710	626	-	.	ID=scaffold231|size402970:hsp:44993:3.12.0.3;Parent=scaffold231|size402970:hit:24029:3.12.0.3;Target=jgi|Fracy1|256414|fgenesh2_pg.76_%252523_23 1 163 +;Gap=M480
scaffold231|size402970	blastx	protein_match	347189	347758	525	+	.	ID=scaffold231|size402970:hit:24030:3.12.0.3;Name=jgi|Fracy1|242290|fgenesh2_pg.9_%2523_764;score=525
scaffold231|size402970	blastx	match_part	347189	347758	525	+	.	ID=scaffold231|size402970:hsp:44994:3.12.0.3;Parent=scaffold231|size402970:hit:24030:3.12.0.3;Target=jgi|Fracy1|242290|fgenesh2_pg.9_%252523_764 79 246 +;Gap=M570
scaffold231|size402970	blastx	protein_match	347189	347758	525	+	.	ID=scaffold231|size402970:hit:24031:3.12.0.3;Name=jgi|Fracy1|242290|fgenesh2_pg.9_%2523_764;score=525
scaffold231|size402970	blastx	match_part	347189	347758	525	+	.	ID=scaffold231|size402970:hsp:44995:3.12.0.3;Parent=scaffold231|size402970:hit:24031:3.12.0.3;Target=jgi|Fracy1|242290|fgenesh2_pg.9_%252523_764 79 246 +;Gap=M570
scaffold231|size402970	blastx	protein_match	347189	347758	525	+	.	ID=scaffold231|size402970:hit:24032:3.12.0.3;Name=jgi|Fracy1|242290|fgenesh2_pg.9_%2523_764;score=525
scaffold231|size402970	blastx	match_part	347189	347758	525	+	.	ID=scaffold231|size402970:hsp:44996:3.12.0.3;Parent=scaffold231|size402970:hit:24032:3.12.0.3;Target=jgi|Fracy1|242290|fgenesh2_pg.9_%252523_764 79 246 +;Gap=M570
scaffold231|size402970	blastx	protein_match	347189	347758	522	+	.	ID=scaffold231|size402970:hit:24033:3.12.0.3;Name=jgi|Fracy1|243311|fgenesh2_pg.11_%2523_205;score=522
scaffold231|size402970	blastx	match_part	347189	347758	522	+	.	ID=scaffold231|size402970:hsp:44997:3.12.0.3;Parent=scaffold231|size402970:hit:24033:3.12.0.3;Target=jgi|Fracy1|243311|fgenesh2_pg.11_%252523_205 76 243 +;Gap=M570
scaffold231|size402970	blastx	protein_match	345659	347761	155	+	.	ID=scaffold231|size402970:hit:24034:3.12.0.3;Name=jgi|Thaoce1|82141|rna13251;score=155
scaffold231|size402970	blastx	match_part	345659	346006	155	+	.	ID=scaffold231|size402970:hsp:44998:3.12.0.3;Parent=scaffold231|size402970:hit:24034:3.12.0.3;Target=jgi|Thaoce1|82141|rna13251 91 206 +;Gap=M348
scaffold231|size402970	blastx	match_part	346448	347761	830	+	.	ID=scaffold231|size402970:hsp:44999:3.12.0.3;Parent=scaffold231|size402970:hit:24034:3.12.0.3;Target=jgi|Thaoce1|82141|rna13251 39 489 +;Gap=M1314
scaffold231|size402970	blastx	protein_match	348252	349639	624	+	.	ID=scaffold231|size402970:hit:24035:3.12.0.3;Name=jgi|Thaoce1|74293|rna7413;score=624
scaffold231|size402970	blastx	match_part	348252	348905	624	+	.	ID=scaffold231|size402970:hsp:45000:3.12.0.3;Parent=scaffold231|size402970:hit:24035:3.12.0.3;Target=jgi|Thaoce1|74293|rna7413 26 238 +;Gap=M654
scaffold231|size402970	blastx	match_part	348965	349639	747	+	.	ID=scaffold231|size402970:hsp:45001:3.12.0.3;Parent=scaffold231|size402970:hit:24035:3.12.0.3;Target=jgi|Thaoce1|74293|rna7413 233 435 +;Gap=M675
scaffold231|size402970	blastx	protein_match	348702	349786	149	+	.	ID=scaffold231|size402970:hit:24036:3.12.0.3;Name=jgi|Phatr2|9005|e_gw1.1.411.1;score=149
scaffold231|size402970	blastx	match_part	348702	348905	149	+	.	ID=scaffold231|size402970:hsp:45002:3.12.0.3;Parent=scaffold231|size402970:hit:24036:3.12.0.3;Target=jgi|Phatr2|9005|e_gw1.1.411.1 12 78 +;Gap=M204
scaffold231|size402970	blastx	match_part	349133	349786	358	+	.	ID=scaffold231|size402970:hsp:45003:3.12.0.3;Parent=scaffold231|size402970:hit:24036:3.12.0.3;Target=jgi|Phatr2|9005|e_gw1.1.411.1 98 300 +;Gap=M654
scaffold231|size402970	blastx	protein_match	348684	349624	143	+	.	ID=scaffold231|size402970:hit:24037:3.12.0.3;Name=jgi|Thaps3|8959|fgenesh1_pg.C_chr_12000040;score=143
scaffold231|size402970	blastx	match_part	348684	348908	143	+	.	ID=scaffold231|size402970:hsp:45004:3.12.0.3;Parent=scaffold231|size402970:hit:24037:3.12.0.3;Target=jgi|Thaps3|8959|fgenesh1_pg.C_chr_12000040 110 181 +;Gap=M225
scaffold231|size402970	blastx	match_part	349133	349624	229	+	.	ID=scaffold231|size402970:hsp:45005:3.12.0.3;Parent=scaffold231|size402970:hit:24037:3.12.0.3;Target=jgi|Thaps3|8959|fgenesh1_pg.C_chr_12000040 200 350 +;Gap=M492
scaffold231|size402970	blastx	protein_match	348684	349624	143	+	.	ID=scaffold231|size402970:hit:24038:3.12.0.3;Name=jgi|Thaps3|821|fgenesh1_pm.C_chr_19a_19000009;score=143
scaffold231|size402970	blastx	match_part	348684	348908	143	+	.	ID=scaffold231|size402970:hsp:45006:3.12.0.3;Parent=scaffold231|size402970:hit:24038:3.12.0.3;Target=jgi|Thaps3|821|fgenesh1_pm.C_chr_19a_19000009 110 181 +;Gap=M225
scaffold231|size402970	blastx	match_part	349133	349624	229	+	.	ID=scaffold231|size402970:hsp:45007:3.12.0.3;Parent=scaffold231|size402970:hit:24038:3.12.0.3;Target=jgi|Thaps3|821|fgenesh1_pm.C_chr_19a_19000009 200 350 +;Gap=M492
scaffold231|size402970	blastx	protein_match	348732	349651	138	+	.	ID=scaffold231|size402970:hit:24039:3.12.0.3;Name=jgi|Fracy1|147301|gw1.1.893.1;score=138
scaffold231|size402970	blastx	match_part	348732	348905	138	+	.	ID=scaffold231|size402970:hsp:45008:3.12.0.3;Parent=scaffold231|size402970:hit:24039:3.12.0.3;Target=jgi|Fracy1|147301|gw1.1.893.1 283 338 +;Gap=M174
scaffold231|size402970	blastx	match_part	349133	349630	204	+	.	ID=scaffold231|size402970:hsp:45009:3.12.0.3;Parent=scaffold231|size402970:hit:24039:3.12.0.3;Target=jgi|Fracy1|147301|gw1.1.893.1 358 516 +;Gap=M498
scaffold231|size402970	blastx	match_part	349205	349651	120	+	.	ID=scaffold231|size402970:hsp:45010:3.12.0.3;Parent=scaffold231|size402970:hit:24039:3.12.0.3;Target=jgi|Fracy1|147301|gw1.1.893.1 105 255 +;Gap=M447
scaffold231|size402970	blastx	protein_match	348735	349624	126	+	.	ID=scaffold231|size402970:hit:24040:3.12.0.3;Name=jgi|Fracy1|141423|gw1.1.539.1;score=126
scaffold231|size402970	blastx	match_part	348735	348950	126	+	.	ID=scaffold231|size402970:hsp:45011:3.12.0.3;Parent=scaffold231|size402970:hit:24040:3.12.0.3;Target=jgi|Fracy1|141423|gw1.1.539.1 1 75 +;Gap=M216
scaffold231|size402970	blastx	match_part	349196	349624	170	+	.	ID=scaffold231|size402970:hsp:45012:3.12.0.3;Parent=scaffold231|size402970:hit:24040:3.12.0.3;Target=jgi|Fracy1|141423|gw1.1.539.1 139 274 +;Gap=M429
scaffold231|size402970	blastx	protein_match	348705	349654	342	+	.	ID=scaffold231|size402970:hit:24041:3.12.0.3;Name=jgi|Thaps3|261141|thaps1_ua_kg.chr_1000401;score=342
scaffold231|size402970	blastx	match_part	348705	348908	342	+	.	ID=scaffold231|size402970:hsp:45013:3.12.0.3;Parent=scaffold231|size402970:hit:24041:3.12.0.3;Target=jgi|Thaps3|261141|thaps1_ua_kg.chr_1000401 1 68 +;Gap=M204
scaffold231|size402970	blastx	match_part	348965	349654	804	+	.	ID=scaffold231|size402970:hsp:45014:3.12.0.3;Parent=scaffold231|size402970:hit:24041:3.12.0.3;Target=jgi|Thaps3|261141|thaps1_ua_kg.chr_1000401 62 252 +;Gap=M690
scaffold231|size402970	blastx	protein_match	348690	349627	132	+	.	ID=scaffold231|size402970:hit:24042:3.12.0.3;Name=jgi|Thaps3|262568|thaps1_ua_kg.chr_5000207;score=132
scaffold231|size402970	blastx	match_part	348690	348905	132	+	.	ID=scaffold231|size402970:hsp:45015:3.12.0.3;Parent=scaffold231|size402970:hit:24042:3.12.0.3;Target=jgi|Thaps3|262568|thaps1_ua_kg.chr_5000207 480 546 +;Gap=M216
scaffold231|size402970	blastx	match_part	348732	348941	137	+	.	ID=scaffold231|size402970:hsp:45016:3.12.0.3;Parent=scaffold231|size402970:hit:24042:3.12.0.3;Target=jgi|Thaps3|262568|thaps1_ua_kg.chr_5000207 210 278 +;Gap=M210
scaffold231|size402970	blastx	match_part	349133	349627	264	+	.	ID=scaffold231|size402970:hsp:45017:3.12.0.3;Parent=scaffold231|size402970:hit:24042:3.12.0.3;Target=jgi|Thaps3|262568|thaps1_ua_kg.chr_5000207 566 719 +;Gap=M495
scaffold231|size402970	blastx	match_part	349133	349627	234	+	.	ID=scaffold231|size402970:hsp:45018:3.12.0.3;Parent=scaffold231|size402970:hit:24042:3.12.0.3;Target=jgi|Thaps3|262568|thaps1_ua_kg.chr_5000207 285 441 +;Gap=M495
scaffold231|size402970	blastx	protein_match	348732	349627	152	+	.	ID=scaffold231|size402970:hit:24043:3.12.0.3;Name=jgi|Fracy1|257596|fgenesh2_pg.97_%2523_4;score=152
scaffold231|size402970	blastx	match_part	348732	348941	152	+	.	ID=scaffold231|size402970:hsp:45019:3.12.0.3;Parent=scaffold231|size402970:hit:24043:3.12.0.3;Target=jgi|Fracy1|257596|fgenesh2_pg.97_%252523_4 43 111 +;Gap=M210
scaffold231|size402970	blastx	match_part	349133	349627	250	+	.	ID=scaffold231|size402970:hsp:45020:3.12.0.3;Parent=scaffold231|size402970:hit:24043:3.12.0.3;Target=jgi|Fracy1|257596|fgenesh2_pg.97_%252523_4 118 267 +;Gap=M495
scaffold231|size402970	blastx	protein_match	348732	349702	146	+	.	ID=scaffold231|size402970:hit:24044:3.12.0.3;Name=jgi|Thaoce1|99594|rna18205;score=146
scaffold231|size402970	blastx	match_part	348732	348905	146	+	.	ID=scaffold231|size402970:hsp:45021:3.12.0.3;Parent=scaffold231|size402970:hit:24044:3.12.0.3;Target=jgi|Thaoce1|99594|rna18205 373 428 +;Gap=M174
scaffold231|size402970	blastx	match_part	349091	349702	167	+	.	ID=scaffold231|size402970:hsp:45022:3.12.0.3;Parent=scaffold231|size402970:hit:24044:3.12.0.3;Target=jgi|Thaoce1|99594|rna18205 168 348 +;Gap=M612
scaffold231|size402970	blastx	match_part	349133	349639	213	+	.	ID=scaffold231|size402970:hsp:45023:3.12.0.3;Parent=scaffold231|size402970:hit:24044:3.12.0.3;Target=jgi|Thaoce1|99594|rna18205 448 613 +;Gap=M507
scaffold231|size402970	blastx	protein_match	348732	349627	122	+	.	ID=scaffold231|size402970:hit:24045:3.12.0.3;Name=jgi|Thaps3|37748|e_gw1.15.16.1;score=122
scaffold231|size402970	blastx	match_part	348732	348908	122	+	.	ID=scaffold231|size402970:hsp:45024:3.12.0.3;Parent=scaffold231|size402970:hit:24045:3.12.0.3;Target=jgi|Thaps3|37748|e_gw1.15.16.1 319 375 +;Gap=M177
scaffold231|size402970	blastx	match_part	348744	348908	126	+	.	ID=scaffold231|size402970:hsp:45025:3.12.0.3;Parent=scaffold231|size402970:hit:24045:3.12.0.3;Target=jgi|Thaps3|37748|e_gw1.15.16.1 1 53 +;Gap=M165
scaffold231|size402970	blastx	match_part	349133	349627	180	+	.	ID=scaffold231|size402970:hsp:45026:3.12.0.3;Parent=scaffold231|size402970:hit:24045:3.12.0.3;Target=jgi|Thaps3|37748|e_gw1.15.16.1 394 548 +;Gap=M495
scaffold231|size402970	blastx	match_part	349145	349609	153	+	.	ID=scaffold231|size402970:hsp:45027:3.12.0.3;Parent=scaffold231|size402970:hit:24045:3.12.0.3;Target=jgi|Thaps3|37748|e_gw1.15.16.1 76 226 +;Gap=M465
scaffold231|size402970	blastx	protein_match	348729	349627	166	+	.	ID=scaffold231|size402970:hit:24046:3.12.0.3;Name=jgi|Fracy1|258894|estExt_fgenesh2_pg.C_10376;score=166
scaffold231|size402970	blastx	match_part	348729	348908	166	+	.	ID=scaffold231|size402970:hsp:45028:3.12.0.3;Parent=scaffold231|size402970:hit:24046:3.12.0.3;Target=jgi|Fracy1|258894|estExt_fgenesh2_pg.C_10376 158 215 +;Gap=M180
scaffold231|size402970	blastx	match_part	349136	349627	171	+	.	ID=scaffold231|size402970:hsp:45029:3.12.0.3;Parent=scaffold231|size402970:hit:24046:3.12.0.3;Target=jgi|Fracy1|258894|estExt_fgenesh2_pg.C_10376 235 386 +;Gap=M492
scaffold231|size402970	blastx	protein_match	349355	350032	697	+	.	ID=scaffold231|size402970:hit:24047:3.12.0.3;Name=jgi|Thaoce1|79655|rna18520;score=697
scaffold231|size402970	blastx	match_part	349355	350032	697	+	.	ID=scaffold231|size402970:hsp:45030:3.12.0.3;Parent=scaffold231|size402970:hit:24047:3.12.0.3;Target=jgi|Thaoce1|79655|rna18520 17 240 +;Gap=M678
scaffold231|size402970	blastx	protein_match	348669	349657	252	+	.	ID=scaffold231|size402970:hit:24048:3.12.0.3;Name=jgi|Fracy1|268817|estExt_fgenesh2_kg.C_50258;score=252
scaffold231|size402970	blastx	match_part	348669	348908	252	+	.	ID=scaffold231|size402970:hsp:45031:3.12.0.3;Parent=scaffold231|size402970:hit:24048:3.12.0.3;Target=jgi|Fracy1|268817|estExt_fgenesh2_kg.C_50258 16 93 +;Gap=M240
scaffold231|size402970	blastx	match_part	348965	349657	476	+	.	ID=scaffold231|size402970:hsp:45032:3.12.0.3;Parent=scaffold231|size402970:hit:24048:3.12.0.3;Target=jgi|Fracy1|268817|estExt_fgenesh2_kg.C_50258 87 284 +;Gap=M693
scaffold231|size402970	blastx	protein_match	348732	349627	171	+	.	ID=scaffold231|size402970:hit:24049:3.12.0.3;Name=jgi|Thaps3|24475|estExt_fgenesh1_pg.C_chr_120149;score=171
scaffold231|size402970	blastx	match_part	348732	348908	171	+	.	ID=scaffold231|size402970:hsp:45033:3.12.0.3;Parent=scaffold231|size402970:hit:24049:3.12.0.3;Target=jgi|Thaps3|24475|estExt_fgenesh1_pg.C_chr_120149 117 173 +;Gap=M177
scaffold231|size402970	blastx	match_part	349136	349627	165	+	.	ID=scaffold231|size402970:hsp:45034:3.12.0.3;Parent=scaffold231|size402970:hit:24049:3.12.0.3;Target=jgi|Thaps3|24475|estExt_fgenesh1_pg.C_chr_120149 193 344 +;Gap=M492
scaffold231|size402970	blastx	protein_match	348249	350032	649	+	.	ID=scaffold231|size402970:hit:24050:3.12.0.3;Name=jgi|Thaoce1|71956|rna30285;score=649
scaffold231|size402970	blastx	match_part	348249	348905	649	+	.	ID=scaffold231|size402970:hsp:45035:3.12.0.3;Parent=scaffold231|size402970:hit:24050:3.12.0.3;Target=jgi|Thaoce1|71956|rna30285 11 225 +;Gap=M657
scaffold231|size402970	blastx	match_part	348965	350032	1047	+	.	ID=scaffold231|size402970:hsp:45036:3.12.0.3;Parent=scaffold231|size402970:hit:24050:3.12.0.3;Target=jgi|Thaoce1|71956|rna30285 220 564 +;Gap=M1068
scaffold231|size402970	blastx	protein_match	348729	349696	172	+	.	ID=scaffold231|size402970:hit:24051:3.12.0.3;Name=jgi|Fracy1|138383|gw1.12.35.1;score=172
scaffold231|size402970	blastx	match_part	348729	348905	172	+	.	ID=scaffold231|size402970:hsp:45037:3.12.0.3;Parent=scaffold231|size402970:hit:24051:3.12.0.3;Target=jgi|Fracy1|138383|gw1.12.35.1 18 73 +;Gap=M177
scaffold231|size402970	blastx	match_part	349136	349696	278	+	.	ID=scaffold231|size402970:hsp:45038:3.12.0.3;Parent=scaffold231|size402970:hit:24051:3.12.0.3;Target=jgi|Fracy1|138383|gw1.12.35.1 94 263 +;Gap=M561
scaffold231|size402970	blastx	protein_match	348729	349849	159	+	.	ID=scaffold231|size402970:hit:24052:3.12.0.3;Name=jgi|Fracy1|160431|gw1.6.1267.1;score=159
scaffold231|size402970	blastx	match_part	348729	348947	159	+	.	ID=scaffold231|size402970:hsp:45039:3.12.0.3;Parent=scaffold231|size402970:hit:24052:3.12.0.3;Target=jgi|Fracy1|160431|gw1.6.1267.1 2 69 +;Gap=M219
scaffold231|size402970	blastx	match_part	349097	349849	272	+	.	ID=scaffold231|size402970:hsp:45040:3.12.0.3;Parent=scaffold231|size402970:hit:24052:3.12.0.3;Target=jgi|Fracy1|160431|gw1.6.1267.1 66 289 +;Gap=M753
scaffold231|size402970	blastx	protein_match	348729	349849	159	+	.	ID=scaffold231|size402970:hit:24053:3.12.0.3;Name=jgi|Fracy1|160431|gw1.6.1267.1;score=159
scaffold231|size402970	blastx	match_part	348729	348947	159	+	.	ID=scaffold231|size402970:hsp:45041:3.12.0.3;Parent=scaffold231|size402970:hit:24053:3.12.0.3;Target=jgi|Fracy1|160431|gw1.6.1267.1 2 69 +;Gap=M219
scaffold231|size402970	blastx	match_part	349097	349849	272	+	.	ID=scaffold231|size402970:hsp:45042:3.12.0.3;Parent=scaffold231|size402970:hit:24053:3.12.0.3;Target=jgi|Fracy1|160431|gw1.6.1267.1 66 289 +;Gap=M753
scaffold231|size402970	blastx	protein_match	348729	349627	166	+	.	ID=scaffold231|size402970:hit:24054:3.12.0.3;Name=jgi|Fracy1|258894|estExt_fgenesh2_pg.C_10376;score=166
scaffold231|size402970	blastx	match_part	348729	348908	166	+	.	ID=scaffold231|size402970:hsp:45043:3.12.0.3;Parent=scaffold231|size402970:hit:24054:3.12.0.3;Target=jgi|Fracy1|258894|estExt_fgenesh2_pg.C_10376 158 215 +;Gap=M180
scaffold231|size402970	blastx	match_part	349136	349627	171	+	.	ID=scaffold231|size402970:hsp:45044:3.12.0.3;Parent=scaffold231|size402970:hit:24054:3.12.0.3;Target=jgi|Fracy1|258894|estExt_fgenesh2_pg.C_10376 235 386 +;Gap=M492
scaffold231|size402970	blastx	protein_match	348735	349624	126	+	.	ID=scaffold231|size402970:hit:24055:3.12.0.3;Name=jgi|Fracy1|141423|gw1.1.539.1;score=126
scaffold231|size402970	blastx	match_part	348735	348950	126	+	.	ID=scaffold231|size402970:hsp:45045:3.12.0.3;Parent=scaffold231|size402970:hit:24055:3.12.0.3;Target=jgi|Fracy1|141423|gw1.1.539.1 1 75 +;Gap=M216
scaffold231|size402970	blastx	match_part	349196	349624	170	+	.	ID=scaffold231|size402970:hsp:45046:3.12.0.3;Parent=scaffold231|size402970:hit:24055:3.12.0.3;Target=jgi|Fracy1|141423|gw1.1.539.1 139 274 +;Gap=M429
scaffold231|size402970	blastx	protein_match	348729	349597	163	+	.	ID=scaffold231|size402970:hit:24056:3.12.0.3;Name=jgi|Fracy1|173987|estExt_Genewise1.C_260128;score=163
scaffold231|size402970	blastx	match_part	348729	348935	163	+	.	ID=scaffold231|size402970:hsp:45047:3.12.0.3;Parent=scaffold231|size402970:hit:24056:3.12.0.3;Target=jgi|Fracy1|173987|estExt_Genewise1.C_260128 149 216 +;Gap=M207
scaffold231|size402970	blastx	match_part	349139	349597	170	+	.	ID=scaffold231|size402970:hsp:45048:3.12.0.3;Parent=scaffold231|size402970:hit:24056:3.12.0.3;Target=jgi|Fracy1|173987|estExt_Genewise1.C_260128 227 373 +;Gap=M459
scaffold231|size402970	blastx	protein_match	348729	349705	146	+	.	ID=scaffold231|size402970:hit:24057:3.12.0.3;Name=jgi|Thaps3|264258|thaps1_ua_kg.chr_14000165;score=146
scaffold231|size402970	blastx	match_part	348729	348917	146	+	.	ID=scaffold231|size402970:hsp:45049:3.12.0.3;Parent=scaffold231|size402970:hit:24057:3.12.0.3;Target=jgi|Thaps3|264258|thaps1_ua_kg.chr_14000165 3 60 +;Gap=M189
scaffold231|size402970	blastx	match_part	349133	349705	133	+	.	ID=scaffold231|size402970:hsp:45050:3.12.0.3;Parent=scaffold231|size402970:hit:24057:3.12.0.3;Target=jgi|Thaps3|264258|thaps1_ua_kg.chr_14000165 76 240 +;Gap=M573
scaffold231|size402970	blastx	protein_match	348669	349657	252	+	.	ID=scaffold231|size402970:hit:24058:3.12.0.3;Name=jgi|Fracy1|268817|estExt_fgenesh2_kg.C_50258;score=252
scaffold231|size402970	blastx	match_part	348669	348908	252	+	.	ID=scaffold231|size402970:hsp:45051:3.12.0.3;Parent=scaffold231|size402970:hit:24058:3.12.0.3;Target=jgi|Fracy1|268817|estExt_fgenesh2_kg.C_50258 16 93 +;Gap=M240
scaffold231|size402970	blastx	match_part	348965	349657	476	+	.	ID=scaffold231|size402970:hsp:45052:3.12.0.3;Parent=scaffold231|size402970:hit:24058:3.12.0.3;Target=jgi|Fracy1|268817|estExt_fgenesh2_kg.C_50258 87 284 +;Gap=M693
scaffold231|size402970	blastx	protein_match	348729	349696	172	+	.	ID=scaffold231|size402970:hit:24059:3.12.0.3;Name=jgi|Fracy1|138383|gw1.12.35.1;score=172
scaffold231|size402970	blastx	match_part	348729	348905	172	+	.	ID=scaffold231|size402970:hsp:45053:3.12.0.3;Parent=scaffold231|size402970:hit:24059:3.12.0.3;Target=jgi|Fracy1|138383|gw1.12.35.1 18 73 +;Gap=M177
scaffold231|size402970	blastx	match_part	349136	349696	278	+	.	ID=scaffold231|size402970:hsp:45054:3.12.0.3;Parent=scaffold231|size402970:hit:24059:3.12.0.3;Target=jgi|Fracy1|138383|gw1.12.35.1 94 263 +;Gap=M561
scaffold231|size402970	blastx	protein_match	348729	349696	172	+	.	ID=scaffold231|size402970:hit:24060:3.12.0.3;Name=jgi|Fracy1|138383|gw1.12.35.1;score=172
scaffold231|size402970	blastx	match_part	348729	348905	172	+	.	ID=scaffold231|size402970:hsp:45055:3.12.0.3;Parent=scaffold231|size402970:hit:24060:3.12.0.3;Target=jgi|Fracy1|138383|gw1.12.35.1 18 73 +;Gap=M177
scaffold231|size402970	blastx	match_part	349136	349696	278	+	.	ID=scaffold231|size402970:hsp:45056:3.12.0.3;Parent=scaffold231|size402970:hit:24060:3.12.0.3;Target=jgi|Fracy1|138383|gw1.12.35.1 94 263 +;Gap=M561
scaffold231|size402970	blastx	protein_match	348729	349849	159	+	.	ID=scaffold231|size402970:hit:24061:3.12.0.3;Name=jgi|Fracy1|160431|gw1.6.1267.1;score=159
scaffold231|size402970	blastx	match_part	348729	348947	159	+	.	ID=scaffold231|size402970:hsp:45057:3.12.0.3;Parent=scaffold231|size402970:hit:24061:3.12.0.3;Target=jgi|Fracy1|160431|gw1.6.1267.1 2 69 +;Gap=M219
scaffold231|size402970	blastx	match_part	349097	349849	272	+	.	ID=scaffold231|size402970:hsp:45058:3.12.0.3;Parent=scaffold231|size402970:hit:24061:3.12.0.3;Target=jgi|Fracy1|160431|gw1.6.1267.1 66 289 +;Gap=M753
scaffold231|size402970	blastx	protein_match	348732	349651	138	+	.	ID=scaffold231|size402970:hit:24062:3.12.0.3;Name=jgi|Fracy1|147301|gw1.1.893.1;score=138
scaffold231|size402970	blastx	match_part	348732	348905	138	+	.	ID=scaffold231|size402970:hsp:45059:3.12.0.3;Parent=scaffold231|size402970:hit:24062:3.12.0.3;Target=jgi|Fracy1|147301|gw1.1.893.1 283 338 +;Gap=M174
scaffold231|size402970	blastx	match_part	349133	349630	204	+	.	ID=scaffold231|size402970:hsp:45060:3.12.0.3;Parent=scaffold231|size402970:hit:24062:3.12.0.3;Target=jgi|Fracy1|147301|gw1.1.893.1 358 516 +;Gap=M498
scaffold231|size402970	blastx	match_part	349205	349651	120	+	.	ID=scaffold231|size402970:hsp:45061:3.12.0.3;Parent=scaffold231|size402970:hit:24062:3.12.0.3;Target=jgi|Fracy1|147301|gw1.1.893.1 105 255 +;Gap=M447
scaffold231|size402970	blastx	protein_match	348732	349624	164	+	.	ID=scaffold231|size402970:hit:24063:3.12.0.3;Name=jgi|Thaps3|269593|estExt_thaps1_ua_kg.C_chr_120002;score=164
scaffold231|size402970	blastx	match_part	348732	348908	164	+	.	ID=scaffold231|size402970:hsp:45062:3.12.0.3;Parent=scaffold231|size402970:hit:24063:3.12.0.3;Target=jgi|Thaps3|269593|estExt_thaps1_ua_kg.C_chr_120002 154 210 +;Gap=M177
scaffold231|size402970	blastx	match_part	349133	349624	191	+	.	ID=scaffold231|size402970:hsp:45063:3.12.0.3;Parent=scaffold231|size402970:hit:24063:3.12.0.3;Target=jgi|Thaps3|269593|estExt_thaps1_ua_kg.C_chr_120002 229 380 +;Gap=M492
scaffold231|size402970	blastx	protein_match	348732	349627	169	+	.	ID=scaffold231|size402970:hit:24064:3.12.0.3;Name=jgi|Phatr2|11735|e_gw1.6.125.1;score=169
scaffold231|size402970	blastx	match_part	348732	348908	169	+	.	ID=scaffold231|size402970:hsp:45064:3.12.0.3;Parent=scaffold231|size402970:hit:24064:3.12.0.3;Target=jgi|Phatr2|11735|e_gw1.6.125.1 132 188 +;Gap=M177
scaffold231|size402970	blastx	match_part	349136	349627	165	+	.	ID=scaffold231|size402970:hsp:45065:3.12.0.3;Parent=scaffold231|size402970:hit:24064:3.12.0.3;Target=jgi|Phatr2|11735|e_gw1.6.125.1 208 359 +;Gap=M492
scaffold231|size402970	blastx	protein_match	348732	349627	169	+	.	ID=scaffold231|size402970:hit:24065:3.12.0.3;Name=jgi|Thaoce1|99547|rna4275;score=169
scaffold231|size402970	blastx	match_part	348732	348908	169	+	.	ID=scaffold231|size402970:hsp:45066:3.12.0.3;Parent=scaffold231|size402970:hit:24065:3.12.0.3;Target=jgi|Thaoce1|99547|rna4275 38 94 +;Gap=M177
scaffold231|size402970	blastx	match_part	349136	349627	167	+	.	ID=scaffold231|size402970:hsp:45067:3.12.0.3;Parent=scaffold231|size402970:hit:24065:3.12.0.3;Target=jgi|Thaoce1|99547|rna4275 114 265 +;Gap=M492
scaffold231|size402970	blastx	protein_match	348729	349627	139	+	.	ID=scaffold231|size402970:hit:24066:3.12.0.3;Name=jgi|Thaoce1|91518|rna9221;score=139
scaffold231|size402970	blastx	match_part	348729	348908	139	+	.	ID=scaffold231|size402970:hsp:45068:3.12.0.3;Parent=scaffold231|size402970:hit:24066:3.12.0.3;Target=jgi|Thaoce1|91518|rna9221 472 529 +;Gap=M180
scaffold231|size402970	blastx	match_part	348732	348941	150	+	.	ID=scaffold231|size402970:hsp:45069:3.12.0.3;Parent=scaffold231|size402970:hit:24066:3.12.0.3;Target=jgi|Thaoce1|91518|rna9221 200 268 +;Gap=M210
scaffold231|size402970	blastx	match_part	349133	349627	249	+	.	ID=scaffold231|size402970:hsp:45070:3.12.0.3;Parent=scaffold231|size402970:hit:24066:3.12.0.3;Target=jgi|Thaoce1|91518|rna9221 275 424 +;Gap=M495
scaffold231|size402970	blastx	match_part	349139	349627	237	+	.	ID=scaffold231|size402970:hsp:45071:3.12.0.3;Parent=scaffold231|size402970:hit:24066:3.12.0.3;Target=jgi|Thaoce1|91518|rna9221 550 700 +;Gap=M489
scaffold231|size402970	blastx	protein_match	348729	349627	139	+	.	ID=scaffold231|size402970:hit:24067:3.12.0.3;Name=jgi|Thaps3|267952|estExt_thaps1_ua_kg.C_chr_10066;score=139
scaffold231|size402970	blastx	match_part	348729	348908	139	+	.	ID=scaffold231|size402970:hsp:45072:3.12.0.3;Parent=scaffold231|size402970:hit:24067:3.12.0.3;Target=jgi|Thaps3|267952|estExt_thaps1_ua_kg.C_chr_10066 471 528 +;Gap=M180
scaffold231|size402970	blastx	match_part	348732	348941	150	+	.	ID=scaffold231|size402970:hsp:45073:3.12.0.3;Parent=scaffold231|size402970:hit:24067:3.12.0.3;Target=jgi|Thaps3|267952|estExt_thaps1_ua_kg.C_chr_10066 199 267 +;Gap=M210
scaffold231|size402970	blastx	match_part	349133	349627	244	+	.	ID=scaffold231|size402970:hsp:45074:3.12.0.3;Parent=scaffold231|size402970:hit:24067:3.12.0.3;Target=jgi|Thaps3|267952|estExt_thaps1_ua_kg.C_chr_10066 274 423 +;Gap=M495
scaffold231|size402970	blastx	match_part	349139	349627	234	+	.	ID=scaffold231|size402970:hsp:45075:3.12.0.3;Parent=scaffold231|size402970:hit:24067:3.12.0.3;Target=jgi|Thaps3|267952|estExt_thaps1_ua_kg.C_chr_10066 549 699 +;Gap=M489
scaffold231|size402970	blastx	protein_match	348732	349651	138	+	.	ID=scaffold231|size402970:hit:24068:3.12.0.3;Name=jgi|Fracy1|147301|gw1.1.893.1;score=138
scaffold231|size402970	blastx	match_part	348732	348905	138	+	.	ID=scaffold231|size402970:hsp:45076:3.12.0.3;Parent=scaffold231|size402970:hit:24068:3.12.0.3;Target=jgi|Fracy1|147301|gw1.1.893.1 283 338 +;Gap=M174
scaffold231|size402970	blastx	match_part	349133	349630	204	+	.	ID=scaffold231|size402970:hsp:45077:3.12.0.3;Parent=scaffold231|size402970:hit:24068:3.12.0.3;Target=jgi|Fracy1|147301|gw1.1.893.1 358 516 +;Gap=M498
scaffold231|size402970	blastx	match_part	349205	349651	120	+	.	ID=scaffold231|size402970:hsp:45078:3.12.0.3;Parent=scaffold231|size402970:hit:24068:3.12.0.3;Target=jgi|Fracy1|147301|gw1.1.893.1 105 255 +;Gap=M447
scaffold231|size402970	blastx	protein_match	348735	349624	126	+	.	ID=scaffold231|size402970:hit:24069:3.12.0.3;Name=jgi|Fracy1|141423|gw1.1.539.1;score=126
scaffold231|size402970	blastx	match_part	348735	348950	126	+	.	ID=scaffold231|size402970:hsp:45079:3.12.0.3;Parent=scaffold231|size402970:hit:24069:3.12.0.3;Target=jgi|Fracy1|141423|gw1.1.539.1 1 75 +;Gap=M216
scaffold231|size402970	blastx	match_part	349196	349624	170	+	.	ID=scaffold231|size402970:hsp:45080:3.12.0.3;Parent=scaffold231|size402970:hit:24069:3.12.0.3;Target=jgi|Fracy1|141423|gw1.1.539.1 139 274 +;Gap=M429
scaffold231|size402970	blastx	protein_match	348729	349624	162	+	.	ID=scaffold231|size402970:hit:24070:3.12.0.3;Name=jgi|Thaoce1|99988|rna581;score=162
scaffold231|size402970	blastx	match_part	348729	348935	162	+	.	ID=scaffold231|size402970:hsp:45081:3.12.0.3;Parent=scaffold231|size402970:hit:24070:3.12.0.3;Target=jgi|Thaoce1|99988|rna581 139 206 +;Gap=M207
scaffold231|size402970	blastx	match_part	349079	349624	159	+	.	ID=scaffold231|size402970:hsp:45082:3.12.0.3;Parent=scaffold231|size402970:hit:24070:3.12.0.3;Target=jgi|Thaoce1|99988|rna581 197 372 +;Gap=M546
scaffold231|size402970	blastx	protein_match	348744	349630	142	+	.	ID=scaffold231|size402970:hit:24071:3.12.0.3;Name=jgi|Fracy1|137448|gw1.1.162.1;score=142
scaffold231|size402970	blastx	match_part	348744	348905	142	+	.	ID=scaffold231|size402970:hsp:45083:3.12.0.3;Parent=scaffold231|size402970:hit:24071:3.12.0.3;Target=jgi|Fracy1|137448|gw1.1.162.1 1 52 +;Gap=M162
scaffold231|size402970	blastx	match_part	349133	349630	199	+	.	ID=scaffold231|size402970:hsp:45084:3.12.0.3;Parent=scaffold231|size402970:hit:24071:3.12.0.3;Target=jgi|Fracy1|137448|gw1.1.162.1 355 509 +;Gap=M498
scaffold231|size402970	blastx	match_part	349145	349609	170	+	.	ID=scaffold231|size402970:hsp:45085:3.12.0.3;Parent=scaffold231|size402970:hit:24071:3.12.0.3;Target=jgi|Fracy1|137448|gw1.1.162.1 76 222 +;Gap=M465
scaffold231|size402970	blastx	protein_match	348744	349630	142	+	.	ID=scaffold231|size402970:hit:24072:3.12.0.3;Name=jgi|Fracy1|137448|gw1.1.162.1;score=142
scaffold231|size402970	blastx	match_part	348744	348905	142	+	.	ID=scaffold231|size402970:hsp:45086:3.12.0.3;Parent=scaffold231|size402970:hit:24072:3.12.0.3;Target=jgi|Fracy1|137448|gw1.1.162.1 1 52 +;Gap=M162
scaffold231|size402970	blastx	match_part	349133	349630	199	+	.	ID=scaffold231|size402970:hsp:45087:3.12.0.3;Parent=scaffold231|size402970:hit:24072:3.12.0.3;Target=jgi|Fracy1|137448|gw1.1.162.1 355 509 +;Gap=M498
scaffold231|size402970	blastx	match_part	349145	349609	170	+	.	ID=scaffold231|size402970:hsp:45088:3.12.0.3;Parent=scaffold231|size402970:hit:24072:3.12.0.3;Target=jgi|Fracy1|137448|gw1.1.162.1 76 222 +;Gap=M465
scaffold231|size402970	blastx	protein_match	348729	349627	166	+	.	ID=scaffold231|size402970:hit:24073:3.12.0.3;Name=jgi|Fracy1|258894|estExt_fgenesh2_pg.C_10376;score=166
scaffold231|size402970	blastx	match_part	348729	348908	166	+	.	ID=scaffold231|size402970:hsp:45089:3.12.0.3;Parent=scaffold231|size402970:hit:24073:3.12.0.3;Target=jgi|Fracy1|258894|estExt_fgenesh2_pg.C_10376 158 215 +;Gap=M180
scaffold231|size402970	blastx	match_part	349136	349627	171	+	.	ID=scaffold231|size402970:hsp:45090:3.12.0.3;Parent=scaffold231|size402970:hit:24073:3.12.0.3;Target=jgi|Fracy1|258894|estExt_fgenesh2_pg.C_10376 235 386 +;Gap=M492
scaffold231|size402970	blastx	protein_match	348729	349597	163	+	.	ID=scaffold231|size402970:hit:24074:3.12.0.3;Name=jgi|Fracy1|173987|estExt_Genewise1.C_260128;score=163
scaffold231|size402970	blastx	match_part	348729	348935	163	+	.	ID=scaffold231|size402970:hsp:45091:3.12.0.3;Parent=scaffold231|size402970:hit:24074:3.12.0.3;Target=jgi|Fracy1|173987|estExt_Genewise1.C_260128 149 216 +;Gap=M207
scaffold231|size402970	blastx	match_part	349139	349597	170	+	.	ID=scaffold231|size402970:hsp:45092:3.12.0.3;Parent=scaffold231|size402970:hit:24074:3.12.0.3;Target=jgi|Fracy1|173987|estExt_Genewise1.C_260128 227 373 +;Gap=M459
scaffold231|size402970	blastx	protein_match	348729	349624	133	+	.	ID=scaffold231|size402970:hit:24075:3.12.0.3;Name=jgi|Thaps3|35798|e_gw1.8.175.1;score=133
scaffold231|size402970	blastx	match_part	348729	348905	133	+	.	ID=scaffold231|size402970:hsp:45093:3.12.0.3;Parent=scaffold231|size402970:hit:24075:3.12.0.3;Target=jgi|Thaps3|35798|e_gw1.8.175.1 11 66 +;Gap=M177
scaffold231|size402970	blastx	match_part	349202	349624	144	+	.	ID=scaffold231|size402970:hsp:45094:3.12.0.3;Parent=scaffold231|size402970:hit:24075:3.12.0.3;Target=jgi|Thaps3|35798|e_gw1.8.175.1 123 272 +;Gap=M423
scaffold231|size402970	blastx	protein_match	348249	349333	649	+	.	ID=scaffold231|size402970:hit:24076:3.12.0.3;Name=jgi|Thaoce1|69890|rna18519;score=649
scaffold231|size402970	blastx	match_part	348249	348905	649	+	.	ID=scaffold231|size402970:hsp:45095:3.12.0.3;Parent=scaffold231|size402970:hit:24076:3.12.0.3;Target=jgi|Thaoce1|69890|rna18519 108 322 +;Gap=M657
scaffold231|size402970	blastx	match_part	348965	349333	376	+	.	ID=scaffold231|size402970:hsp:45096:3.12.0.3;Parent=scaffold231|size402970:hit:24076:3.12.0.3;Target=jgi|Thaoce1|69890|rna18519 317 408 +;Gap=M369
scaffold231|size402970	blastx	protein_match	348663	349861	238	+	.	ID=scaffold231|size402970:hit:24077:3.12.0.3;Name=jgi|Phatr2|41501|fgenesh1_pg.C_chr_31000005;score=238
scaffold231|size402970	blastx	match_part	348663	348908	238	+	.	ID=scaffold231|size402970:hsp:45097:3.12.0.3;Parent=scaffold231|size402970:hit:24077:3.12.0.3;Target=jgi|Phatr2|41501|fgenesh1_pg.C_chr_31000005 97 175 +;Gap=M246
scaffold231|size402970	blastx	match_part	348965	349861	477	+	.	ID=scaffold231|size402970:hsp:45098:3.12.0.3;Parent=scaffold231|size402970:hit:24077:3.12.0.3;Target=jgi|Phatr2|41501|fgenesh1_pg.C_chr_31000005 169 411 +;Gap=M897
scaffold231|size402970	blastx	protein_match	348693	349630	235	+	.	ID=scaffold231|size402970:hit:24078:3.12.0.3;Name=jgi|Fracy1|265349|estExt_fgenesh2_pg.C_430140;score=235
scaffold231|size402970	blastx	match_part	348693	348908	235	+	.	ID=scaffold231|size402970:hsp:45099:3.12.0.3;Parent=scaffold231|size402970:hit:24078:3.12.0.3;Target=jgi|Fracy1|265349|estExt_fgenesh2_pg.C_430140 24 93 +;Gap=M216
scaffold231|size402970	blastx	match_part	348965	349630	473	+	.	ID=scaffold231|size402970:hsp:45100:3.12.0.3;Parent=scaffold231|size402970:hit:24078:3.12.0.3;Target=jgi|Fracy1|265349|estExt_fgenesh2_pg.C_430140 87 273 +;Gap=M666
scaffold231|size402970	blastx	protein_match	348705	349813	147	+	.	ID=scaffold231|size402970:hit:24079:3.12.0.3;Name=jgi|Thaps3|31543|e_gw1.1.301.1;score=147
scaffold231|size402970	blastx	match_part	348705	348905	147	+	.	ID=scaffold231|size402970:hsp:45101:3.12.0.3;Parent=scaffold231|size402970:hit:24079:3.12.0.3;Target=jgi|Thaps3|31543|e_gw1.1.301.1 32 97 +;Gap=M201
scaffold231|size402970	blastx	match_part	349133	349813	378	+	.	ID=scaffold231|size402970:hsp:45102:3.12.0.3;Parent=scaffold231|size402970:hit:24079:3.12.0.3;Target=jgi|Thaps3|31543|e_gw1.1.301.1 117 334 +;Gap=M681
scaffold231|size402970	blastx	protein_match	348732	349627	118	+	.	ID=scaffold231|size402970:hit:24080:3.12.0.3;Name=jgi|Phatr2|769|gw1.14.18.1;score=118
scaffold231|size402970	blastx	match_part	348732	348905	118	+	.	ID=scaffold231|size402970:hsp:45103:3.12.0.3;Parent=scaffold231|size402970:hit:24080:3.12.0.3;Target=jgi|Phatr2|769|gw1.14.18.1 277 332 +;Gap=M174
scaffold231|size402970	blastx	match_part	348744	348905	150	+	.	ID=scaffold231|size402970:hsp:45104:3.12.0.3;Parent=scaffold231|size402970:hit:24080:3.12.0.3;Target=jgi|Phatr2|769|gw1.14.18.1 1 52 +;Gap=M162
scaffold231|size402970	blastx	match_part	349133	349627	200	+	.	ID=scaffold231|size402970:hsp:45105:3.12.0.3;Parent=scaffold231|size402970:hit:24080:3.12.0.3;Target=jgi|Phatr2|769|gw1.14.18.1 352 505 +;Gap=M495
scaffold231|size402970	blastx	match_part	349145	349609	154	+	.	ID=scaffold231|size402970:hsp:45106:3.12.0.3;Parent=scaffold231|size402970:hit:24080:3.12.0.3;Target=jgi|Phatr2|769|gw1.14.18.1 76 222 +;Gap=M465
scaffold231|size402970	blastx	protein_match	348735	349627	151	+	.	ID=scaffold231|size402970:hit:24081:3.12.0.3;Name=jgi|Phatr2|41778|fgenesh1_pm.C_chr_3000005;score=151
scaffold231|size402970	blastx	match_part	348735	348905	151	+	.	ID=scaffold231|size402970:hsp:45107:3.12.0.3;Parent=scaffold231|size402970:hit:24081:3.12.0.3;Target=jgi|Phatr2|41778|fgenesh1_pm.C_chr_3000005 27 81 +;Gap=M171
scaffold231|size402970	blastx	match_part	349133	349627	189	+	.	ID=scaffold231|size402970:hsp:45108:3.12.0.3;Parent=scaffold231|size402970:hit:24081:3.12.0.3;Target=jgi|Phatr2|41778|fgenesh1_pm.C_chr_3000005 101 253 +;Gap=M495
scaffold231|size402970	blastx	protein_match	348729	349624	165	+	.	ID=scaffold231|size402970:hit:24082:3.12.0.3;Name=jgi|Phatr2|9090|e_gw1.1.293.1;score=165
scaffold231|size402970	blastx	match_part	348729	348935	165	+	.	ID=scaffold231|size402970:hsp:45109:3.12.0.3;Parent=scaffold231|size402970:hit:24082:3.12.0.3;Target=jgi|Phatr2|9090|e_gw1.1.293.1 168 235 +;Gap=M207
scaffold231|size402970	blastx	match_part	349079	349624	167	+	.	ID=scaffold231|size402970:hsp:45110:3.12.0.3;Parent=scaffold231|size402970:hit:24082:3.12.0.3;Target=jgi|Phatr2|9090|e_gw1.1.293.1 226 401 +;Gap=M546
scaffold231|size402970	blastx	protein_match	348729	349624	165	+	.	ID=scaffold231|size402970:hit:24083:3.12.0.3;Name=jgi|Thaps3|516|fgenesh1_pm.C_chr_6000016;score=165
scaffold231|size402970	blastx	match_part	348729	348935	165	+	.	ID=scaffold231|size402970:hsp:45111:3.12.0.3;Parent=scaffold231|size402970:hit:24083:3.12.0.3;Target=jgi|Thaps3|516|fgenesh1_pm.C_chr_6000016 164 231 +;Gap=M207
scaffold231|size402970	blastx	match_part	349079	349624	158	+	.	ID=scaffold231|size402970:hsp:45112:3.12.0.3;Parent=scaffold231|size402970:hit:24083:3.12.0.3;Target=jgi|Thaps3|516|fgenesh1_pm.C_chr_6000016 222 397 +;Gap=M546
scaffold231|size402970	blastx	protein_match	348732	349801	123	+	.	ID=scaffold231|size402970:hit:24084:3.12.0.3;Name=jgi|Thaps3|38770|e_gw1.23.27.1;score=123
scaffold231|size402970	blastx	match_part	348732	348908	123	+	.	ID=scaffold231|size402970:hsp:45113:3.12.0.3;Parent=scaffold231|size402970:hit:24084:3.12.0.3;Target=jgi|Thaps3|38770|e_gw1.23.27.1 18 73 +;Gap=M177
scaffold231|size402970	blastx	match_part	348965	349801	283	+	.	ID=scaffold231|size402970:hsp:45114:3.12.0.3;Parent=scaffold231|size402970:hit:24084:3.12.0.3;Target=jgi|Thaps3|38770|e_gw1.23.27.1 67 298 +;Gap=M837
scaffold231|size402970	blastx	protein_match	348705	349642	176	+	.	ID=scaffold231|size402970:hit:24085:3.12.0.3;Name=jgi|Thaps3|35108|e_gw1.6.197.1;score=176
scaffold231|size402970	blastx	match_part	348705	348908	176	+	.	ID=scaffold231|size402970:hsp:45115:3.12.0.3;Parent=scaffold231|size402970:hit:24085:3.12.0.3;Target=jgi|Thaps3|35108|e_gw1.6.197.1 21 85 +;Gap=M204
scaffold231|size402970	blastx	match_part	349136	349642	272	+	.	ID=scaffold231|size402970:hsp:45116:3.12.0.3;Parent=scaffold231|size402970:hit:24085:3.12.0.3;Target=jgi|Thaps3|35108|e_gw1.6.197.1 105 260 +;Gap=M507
scaffold231|size402970	blastx	protein_match	348732	349642	159	+	.	ID=scaffold231|size402970:hit:24086:3.12.0.3;Name=jgi|Phatr2|2208|gw1.12.90.1;score=159
scaffold231|size402970	blastx	match_part	348732	348905	159	+	.	ID=scaffold231|size402970:hsp:45117:3.12.0.3;Parent=scaffold231|size402970:hit:24086:3.12.0.3;Target=jgi|Phatr2|2208|gw1.12.90.1 30 84 +;Gap=M174
scaffold231|size402970	blastx	match_part	349136	349642	271	+	.	ID=scaffold231|size402970:hsp:45118:3.12.0.3;Parent=scaffold231|size402970:hit:24086:3.12.0.3;Target=jgi|Phatr2|2208|gw1.12.90.1 105 259 +;Gap=M507
scaffold231|size402970	blastx	protein_match	348744	349630	142	+	.	ID=scaffold231|size402970:hit:24087:3.12.0.3;Name=jgi|Fracy1|137448|gw1.1.162.1;score=142
scaffold231|size402970	blastx	match_part	348744	348905	142	+	.	ID=scaffold231|size402970:hsp:45119:3.12.0.3;Parent=scaffold231|size402970:hit:24087:3.12.0.3;Target=jgi|Fracy1|137448|gw1.1.162.1 1 52 +;Gap=M162
scaffold231|size402970	blastx	match_part	349133	349630	199	+	.	ID=scaffold231|size402970:hsp:45120:3.12.0.3;Parent=scaffold231|size402970:hit:24087:3.12.0.3;Target=jgi|Fracy1|137448|gw1.1.162.1 355 509 +;Gap=M498
scaffold231|size402970	blastx	match_part	349145	349609	170	+	.	ID=scaffold231|size402970:hsp:45121:3.12.0.3;Parent=scaffold231|size402970:hit:24087:3.12.0.3;Target=jgi|Fracy1|137448|gw1.1.162.1 76 222 +;Gap=M465
scaffold231|size402970	blastx	protein_match	348729	349597	163	+	.	ID=scaffold231|size402970:hit:24088:3.12.0.3;Name=jgi|Fracy1|173987|estExt_Genewise1.C_260128;score=163
scaffold231|size402970	blastx	match_part	348729	348935	163	+	.	ID=scaffold231|size402970:hsp:45122:3.12.0.3;Parent=scaffold231|size402970:hit:24088:3.12.0.3;Target=jgi|Fracy1|173987|estExt_Genewise1.C_260128 149 216 +;Gap=M207
scaffold231|size402970	blastx	match_part	349139	349597	170	+	.	ID=scaffold231|size402970:hsp:45123:3.12.0.3;Parent=scaffold231|size402970:hit:24088:3.12.0.3;Target=jgi|Fracy1|173987|estExt_Genewise1.C_260128 227 373 +;Gap=M459
scaffold231|size402970	blastx	protein_match	348669	349657	252	+	.	ID=scaffold231|size402970:hit:24089:3.12.0.3;Name=jgi|Fracy1|268817|estExt_fgenesh2_kg.C_50258;score=252
scaffold231|size402970	blastx	match_part	348669	348908	252	+	.	ID=scaffold231|size402970:hsp:45124:3.12.0.3;Parent=scaffold231|size402970:hit:24089:3.12.0.3;Target=jgi|Fracy1|268817|estExt_fgenesh2_kg.C_50258 16 93 +;Gap=M240
scaffold231|size402970	blastx	match_part	348965	349657	476	+	.	ID=scaffold231|size402970:hsp:45125:3.12.0.3;Parent=scaffold231|size402970:hit:24089:3.12.0.3;Target=jgi|Fracy1|268817|estExt_fgenesh2_kg.C_50258 87 284 +;Gap=M693
scaffold231|size402970	blastx	protein_match	348732	349639	155	+	.	ID=scaffold231|size402970:hit:24090:3.12.0.3;Name=jgi|Thaps3|31690|e_gw1.2.66.1;score=155
scaffold231|size402970	blastx	match_part	348732	348905	155	+	.	ID=scaffold231|size402970:hsp:45126:3.12.0.3;Parent=scaffold231|size402970:hit:24090:3.12.0.3;Target=jgi|Thaps3|31690|e_gw1.2.66.1 291 346 +;Gap=M174
scaffold231|size402970	blastx	match_part	348753	348962	133	+	.	ID=scaffold231|size402970:hsp:45127:3.12.0.3;Parent=scaffold231|size402970:hit:24090:3.12.0.3;Target=jgi|Thaps3|31690|e_gw1.2.66.1 1 67 +;Gap=M210
scaffold231|size402970	blastx	match_part	349133	349639	239	+	.	ID=scaffold231|size402970:hsp:45128:3.12.0.3;Parent=scaffold231|size402970:hit:24090:3.12.0.3;Target=jgi|Thaps3|31690|e_gw1.2.66.1 366 527 +;Gap=M507
scaffold231|size402970	blastx	protein_match	350275	350944	221	-	.	ID=scaffold231|size402970:hit:24091:3.12.0.3;Name=jgi|Fracy1|201872|e_gw1.69.120.1;score=221
scaffold231|size402970	blastx	match_part	350624	350944	361	-	.	ID=scaffold231|size402970:hsp:45129:3.12.0.3;Parent=scaffold231|size402970:hit:24091:3.12.0.3;Target=jgi|Fracy1|201872|e_gw1.69.120.1 2 105 +;Gap=M321
scaffold231|size402970	blastx	match_part	350275	350541	221	-	.	ID=scaffold231|size402970:hsp:45130:3.12.0.3;Parent=scaffold231|size402970:hit:24091:3.12.0.3;Target=jgi|Fracy1|201872|e_gw1.69.120.1 103 191 +;Gap=M267
scaffold231|size402970	blastx	protein_match	350275	351178	223	-	.	ID=scaffold231|size402970:hit:24092:3.12.0.3;Name=jgi|Fracy1|180456|e_gw1.2.1581.1;score=223
scaffold231|size402970	blastx	match_part	350624	351178	491	-	.	ID=scaffold231|size402970:hsp:45131:3.12.0.3;Parent=scaffold231|size402970:hit:24092:3.12.0.3;Target=jgi|Fracy1|180456|e_gw1.2.1581.1 33 211 +;Gap=M555
scaffold231|size402970	blastx	match_part	350275	350541	223	-	.	ID=scaffold231|size402970:hsp:45132:3.12.0.3;Parent=scaffold231|size402970:hit:24092:3.12.0.3;Target=jgi|Fracy1|180456|e_gw1.2.1581.1 209 297 +;Gap=M267
scaffold231|size402970	blastx	protein_match	350275	351178	223	-	.	ID=scaffold231|size402970:hit:24093:3.12.0.3;Name=jgi|Fracy1|180456|e_gw1.2.1581.1;score=223
scaffold231|size402970	blastx	match_part	350624	351178	491	-	.	ID=scaffold231|size402970:hsp:45133:3.12.0.3;Parent=scaffold231|size402970:hit:24093:3.12.0.3;Target=jgi|Fracy1|180456|e_gw1.2.1581.1 33 211 +;Gap=M555
scaffold231|size402970	blastx	match_part	350275	350541	223	-	.	ID=scaffold231|size402970:hsp:45134:3.12.0.3;Parent=scaffold231|size402970:hit:24093:3.12.0.3;Target=jgi|Fracy1|180456|e_gw1.2.1581.1 209 297 +;Gap=M267
scaffold231|size402970	blastx	protein_match	350287	351121	158	-	.	ID=scaffold231|size402970:hit:24094:3.12.0.3;Name=jgi|Phatr2|28497|estExt_Genewise1.C_chr_120195;score=158
scaffold231|size402970	blastx	match_part	350624	351121	439	-	.	ID=scaffold231|size402970:hsp:45135:3.12.0.3;Parent=scaffold231|size402970:hit:24094:3.12.0.3;Target=jgi|Phatr2|28497|estExt_Genewise1.C_chr_120195 32 192 +;Gap=M498
scaffold231|size402970	blastx	match_part	350287	350529	158	-	.	ID=scaffold231|size402970:hsp:45136:3.12.0.3;Parent=scaffold231|size402970:hit:24094:3.12.0.3;Target=jgi|Phatr2|28497|estExt_Genewise1.C_chr_120195 194 271 +;Gap=M243
scaffold231|size402970	blastx	protein_match	350290	351103	287	-	.	ID=scaffold231|size402970:hit:24095:3.12.0.3;Name=jgi|Thaps3|17312|gw1.5.383.1;score=287
scaffold231|size402970	blastx	match_part	350618	351103	635	-	.	ID=scaffold231|size402970:hsp:45137:3.12.0.3;Parent=scaffold231|size402970:hit:24095:3.12.0.3;Target=jgi|Thaps3|17312|gw1.5.383.1 8 177 +;Gap=M486
scaffold231|size402970	blastx	match_part	350290	350532	287	-	.	ID=scaffold231|size402970:hsp:45138:3.12.0.3;Parent=scaffold231|size402970:hit:24095:3.12.0.3;Target=jgi|Thaps3|17312|gw1.5.383.1 176 256 +;Gap=M243
scaffold231|size402970	blastx	protein_match	350275	351178	223	-	.	ID=scaffold231|size402970:hit:24096:3.12.0.3;Name=jgi|Fracy1|180456|e_gw1.2.1581.1;score=223
scaffold231|size402970	blastx	match_part	350624	351178	491	-	.	ID=scaffold231|size402970:hsp:45139:3.12.0.3;Parent=scaffold231|size402970:hit:24096:3.12.0.3;Target=jgi|Fracy1|180456|e_gw1.2.1581.1 33 211 +;Gap=M555
scaffold231|size402970	blastx	match_part	350275	350541	223	-	.	ID=scaffold231|size402970:hsp:45140:3.12.0.3;Parent=scaffold231|size402970:hit:24096:3.12.0.3;Target=jgi|Fracy1|180456|e_gw1.2.1581.1 209 297 +;Gap=M267
scaffold231|size402970	blastx	protein_match	350275	350944	221	-	.	ID=scaffold231|size402970:hit:24097:3.12.0.3;Name=jgi|Fracy1|201872|e_gw1.69.120.1;score=221
scaffold231|size402970	blastx	match_part	350624	350944	361	-	.	ID=scaffold231|size402970:hsp:45141:3.12.0.3;Parent=scaffold231|size402970:hit:24097:3.12.0.3;Target=jgi|Fracy1|201872|e_gw1.69.120.1 2 105 +;Gap=M321
scaffold231|size402970	blastx	match_part	350275	350541	221	-	.	ID=scaffold231|size402970:hsp:45142:3.12.0.3;Parent=scaffold231|size402970:hit:24097:3.12.0.3;Target=jgi|Fracy1|201872|e_gw1.69.120.1 103 191 +;Gap=M267
scaffold231|size402970	blastx	protein_match	352470	353455	464	+	.	ID=scaffold231|size402970:hit:24098:3.12.0.3;Name=jgi|Thaps3|9710|fgenesh1_pg.C_chr_14000055;score=464
scaffold231|size402970	blastx	match_part	352470	353114	464	+	.	ID=scaffold231|size402970:hsp:45143:3.12.0.3;Parent=scaffold231|size402970:hit:24098:3.12.0.3;Target=jgi|Thaps3|9710|fgenesh1_pg.C_chr_14000055 19 228 +;Gap=M645
scaffold231|size402970	blastx	match_part	353174	353455	101	+	.	ID=scaffold231|size402970:hsp:45144:3.12.0.3;Parent=scaffold231|size402970:hit:24098:3.12.0.3;Target=jgi|Thaps3|9710|fgenesh1_pg.C_chr_14000055 221 314 +;Gap=M282
scaffold231|size402970	blastx	protein_match	352470	353114	392	+	.	ID=scaffold231|size402970:hit:24099:3.12.0.3;Name=jgi|Phatr2|51279|estExt_fgenesh1_pm.C_chr_290003;score=392
scaffold231|size402970	blastx	match_part	352470	353114	392	+	.	ID=scaffold231|size402970:hsp:45145:3.12.0.3;Parent=scaffold231|size402970:hit:24099:3.12.0.3;Target=jgi|Phatr2|51279|estExt_fgenesh1_pm.C_chr_290003 14 215 +;Gap=M645
scaffold231|size402970	blastx	protein_match	352077	352658	620	+	.	ID=scaffold231|size402970:hit:24100:3.12.0.3;Name=jgi|Thaoce1|93405|rna2969;score=620
scaffold231|size402970	blastx	match_part	352077	352658	620	+	.	ID=scaffold231|size402970:hsp:45146:3.12.0.3;Parent=scaffold231|size402970:hit:24100:3.12.0.3;Target=jgi|Thaoce1|93405|rna2969 18 203 +;Gap=M582
scaffold231|size402970	blastx	protein_match	352398	353608	1021	+	.	ID=scaffold231|size402970:hit:24101:3.12.0.3;Name=jgi|Fracy1|202594|e_gw1.76.124.1;score=1021
scaffold231|size402970	blastx	match_part	352398	353120	1021	+	.	ID=scaffold231|size402970:hsp:45147:3.12.0.3;Parent=scaffold231|size402970:hit:24101:3.12.0.3;Target=jgi|Fracy1|202594|e_gw1.76.124.1 10 250 +;Gap=M723
scaffold231|size402970	blastx	match_part	353192	353608	487	+	.	ID=scaffold231|size402970:hsp:45148:3.12.0.3;Parent=scaffold231|size402970:hit:24101:3.12.0.3;Target=jgi|Fracy1|202594|e_gw1.76.124.1 247 385 +;Gap=M417
scaffold231|size402970	blastx	protein_match	352440	353452	509	+	.	ID=scaffold231|size402970:hit:24102:3.12.0.3;Name=jgi|Phatr2|14453|e_gw1.15.60.1;score=509
scaffold231|size402970	blastx	match_part	352440	353093	509	+	.	ID=scaffold231|size402970:hsp:45149:3.12.0.3;Parent=scaffold231|size402970:hit:24102:3.12.0.3;Target=jgi|Phatr2|14453|e_gw1.15.60.1 1 253 +;Gap=M654
scaffold231|size402970	blastx	match_part	353192	353452	133	+	.	ID=scaffold231|size402970:hsp:45150:3.12.0.3;Parent=scaffold231|size402970:hit:24102:3.12.0.3;Target=jgi|Phatr2|14453|e_gw1.15.60.1 274 358 +;Gap=M261
scaffold231|size402970	blastx	protein_match	352464	353608	948	+	.	ID=scaffold231|size402970:hit:24103:3.12.0.3;Name=jgi|Fracy1|228685|fgenesh2_pm.23_%2523_42;score=948
scaffold231|size402970	blastx	match_part	352464	353120	948	+	.	ID=scaffold231|size402970:hsp:45151:3.12.0.3;Parent=scaffold231|size402970:hit:24103:3.12.0.3;Target=jgi|Fracy1|228685|fgenesh2_pm.23_%252523_42 3 221 +;Gap=M657
scaffold231|size402970	blastx	match_part	353192	353608	494	+	.	ID=scaffold231|size402970:hsp:45152:3.12.0.3;Parent=scaffold231|size402970:hit:24103:3.12.0.3;Target=jgi|Fracy1|228685|fgenesh2_pm.23_%252523_42 218 356 +;Gap=M417
scaffold231|size402970	blastx	protein_match	352464	353608	948	+	.	ID=scaffold231|size402970:hit:24104:3.12.0.3;Name=jgi|Fracy1|228685|fgenesh2_pm.23_%2523_42;score=948
scaffold231|size402970	blastx	match_part	352464	353120	948	+	.	ID=scaffold231|size402970:hsp:45153:3.12.0.3;Parent=scaffold231|size402970:hit:24104:3.12.0.3;Target=jgi|Fracy1|228685|fgenesh2_pm.23_%252523_42 3 221 +;Gap=M657
scaffold231|size402970	blastx	match_part	353192	353608	494	+	.	ID=scaffold231|size402970:hsp:45154:3.12.0.3;Parent=scaffold231|size402970:hit:24104:3.12.0.3;Target=jgi|Fracy1|228685|fgenesh2_pm.23_%252523_42 218 356 +;Gap=M417
scaffold231|size402970	blastx	protein_match	352464	353608	948	+	.	ID=scaffold231|size402970:hit:24105:3.12.0.3;Name=jgi|Fracy1|228685|fgenesh2_pm.23_%2523_42;score=948
scaffold231|size402970	blastx	match_part	352464	353120	948	+	.	ID=scaffold231|size402970:hsp:45155:3.12.0.3;Parent=scaffold231|size402970:hit:24105:3.12.0.3;Target=jgi|Fracy1|228685|fgenesh2_pm.23_%252523_42 3 221 +;Gap=M657
scaffold231|size402970	blastx	match_part	353192	353608	494	+	.	ID=scaffold231|size402970:hsp:45156:3.12.0.3;Parent=scaffold231|size402970:hit:24105:3.12.0.3;Target=jgi|Fracy1|228685|fgenesh2_pm.23_%252523_42 218 356 +;Gap=M417
scaffold231|size402970	blastx	protein_match	352467	353476	497	+	.	ID=scaffold231|size402970:hit:24106:3.12.0.3;Name=jgi|Fracy1|157354|gw1.57.65.1;score=497
scaffold231|size402970	blastx	match_part	352467	353174	497	+	.	ID=scaffold231|size402970:hsp:45157:3.12.0.3;Parent=scaffold231|size402970:hit:24106:3.12.0.3;Target=jgi|Fracy1|157354|gw1.57.65.1 1 275 +;Gap=M708
scaffold231|size402970	blastx	match_part	353192	353476	115	+	.	ID=scaffold231|size402970:hsp:45158:3.12.0.3;Parent=scaffold231|size402970:hit:24106:3.12.0.3;Target=jgi|Fracy1|157354|gw1.57.65.1 255 347 +;Gap=M285
scaffold231|size402970	blastx	protein_match	351978	353629	1539	+	.	ID=scaffold231|size402970:hit:24107:3.12.0.3;Name=jgi|Thaps3|5018|fgenesh1_pg.C_chr_5000060;score=1539
scaffold231|size402970	blastx	match_part	351978	353120	1539	+	.	ID=scaffold231|size402970:hsp:45159:3.12.0.3;Parent=scaffold231|size402970:hit:24107:3.12.0.3;Target=jgi|Thaps3|5018|fgenesh1_pg.C_chr_5000060 1 372 +;Gap=M1143
scaffold231|size402970	blastx	match_part	353192	353629	719	+	.	ID=scaffold231|size402970:hsp:45160:3.12.0.3;Parent=scaffold231|size402970:hit:24107:3.12.0.3;Target=jgi|Thaps3|5018|fgenesh1_pg.C_chr_5000060 369 514 +;Gap=M438
scaffold231|size402970	blastx	protein_match	352395	353587	1006	+	.	ID=scaffold231|size402970:hit:24108:3.12.0.3;Name=jgi|Phatr2|21410|estExt_gwp_gw1.C_chr_120242;score=1006
scaffold231|size402970	blastx	match_part	352395	353120	1006	+	.	ID=scaffold231|size402970:hsp:45161:3.12.0.3;Parent=scaffold231|size402970:hit:24108:3.12.0.3;Target=jgi|Phatr2|21410|estExt_gwp_gw1.C_chr_120242 10 250 +;Gap=M726
scaffold231|size402970	blastx	match_part	353192	353587	465	+	.	ID=scaffold231|size402970:hsp:45162:3.12.0.3;Parent=scaffold231|size402970:hit:24108:3.12.0.3;Target=jgi|Phatr2|21410|estExt_gwp_gw1.C_chr_120242 247 378 +;Gap=M396
scaffold231|size402970	blastx	protein_match	352467	353476	497	+	.	ID=scaffold231|size402970:hit:24109:3.12.0.3;Name=jgi|Fracy1|157354|gw1.57.65.1;score=497
scaffold231|size402970	blastx	match_part	352467	353174	497	+	.	ID=scaffold231|size402970:hsp:45163:3.12.0.3;Parent=scaffold231|size402970:hit:24109:3.12.0.3;Target=jgi|Fracy1|157354|gw1.57.65.1 1 275 +;Gap=M708
scaffold231|size402970	blastx	match_part	353192	353476	115	+	.	ID=scaffold231|size402970:hsp:45164:3.12.0.3;Parent=scaffold231|size402970:hit:24109:3.12.0.3;Target=jgi|Fracy1|157354|gw1.57.65.1 255 347 +;Gap=M285
scaffold231|size402970	blastx	protein_match	354871	356268	1324	-	.	ID=scaffold231|size402970:hit:24110:3.12.0.3;Name=jgi|Thaoce1|76103|rna4719;score=1324
scaffold231|size402970	blastx	match_part	354871	356268	1324	-	.	ID=scaffold231|size402970:hsp:45165:3.12.0.3;Parent=scaffold231|size402970:hit:24110:3.12.0.3;Target=jgi|Thaoce1|76103|rna4719 1 465 +;Gap=M1398
scaffold231|size402970	blastx	protein_match	354754	355587	958	-	.	ID=scaffold231|size402970:hit:24111:3.12.0.3;Name=jgi|Fracy1|214976|estExt_Genewise1Plus.C_760037;score=958
scaffold231|size402970	blastx	match_part	354754	355587	958	-	.	ID=scaffold231|size402970:hsp:45166:3.12.0.3;Parent=scaffold231|size402970:hit:24111:3.12.0.3;Target=jgi|Fracy1|214976|estExt_Genewise1Plus.C_760037 1 252 +;Gap=M834
scaffold231|size402970	blastx	protein_match	354295	356034	1463	-	.	ID=scaffold231|size402970:hit:24112:3.12.0.3;Name=jgi|Phatr2|47164|estExt_fgenesh1_pg.C_chr_120273;score=1463
scaffold231|size402970	blastx	match_part	354295	356034	1463	-	.	ID=scaffold231|size402970:hsp:45167:3.12.0.3;Parent=scaffold231|size402970:hit:24112:3.12.0.3;Target=jgi|Phatr2|47164|estExt_fgenesh1_pg.C_chr_120273 111 580 +;Gap=M1740
scaffold231|size402970	blastx	protein_match	354790	355581	477	-	.	ID=scaffold231|size402970:hit:24113:3.12.0.3;Name=jgi|Fracy1|152079|gw1.3.620.1;score=477
scaffold231|size402970	blastx	match_part	354790	355581	477	-	.	ID=scaffold231|size402970:hsp:45168:3.12.0.3;Parent=scaffold231|size402970:hit:24113:3.12.0.3;Target=jgi|Fracy1|152079|gw1.3.620.1 1 234 +;Gap=M792
scaffold231|size402970	blastx	protein_match	354790	355581	477	-	.	ID=scaffold231|size402970:hit:24114:3.12.0.3;Name=jgi|Fracy1|152079|gw1.3.620.1;score=477
scaffold231|size402970	blastx	match_part	354790	355581	477	-	.	ID=scaffold231|size402970:hsp:45169:3.12.0.3;Parent=scaffold231|size402970:hit:24114:3.12.0.3;Target=jgi|Fracy1|152079|gw1.3.620.1 1 234 +;Gap=M792
scaffold231|size402970	blastx	protein_match	354790	355581	474	-	.	ID=scaffold231|size402970:hit:24115:3.12.0.3;Name=jgi|Fracy1|152080|gw1.15.325.1;score=474
scaffold231|size402970	blastx	match_part	354790	355581	474	-	.	ID=scaffold231|size402970:hsp:45170:3.12.0.3;Parent=scaffold231|size402970:hit:24115:3.12.0.3;Target=jgi|Fracy1|152080|gw1.15.325.1 1 234 +;Gap=M792
scaffold231|size402970	blastx	protein_match	354763	355569	528	-	.	ID=scaffold231|size402970:hit:24116:3.12.0.3;Name=jgi|Thaps3|261550|thaps1_ua_kg.chr_2000374;score=528
scaffold231|size402970	blastx	match_part	354763	355569	528	-	.	ID=scaffold231|size402970:hsp:45171:3.12.0.3;Parent=scaffold231|size402970:hit:24116:3.12.0.3;Target=jgi|Thaps3|261550|thaps1_ua_kg.chr_2000374 1 252 +;Gap=M807
scaffold231|size402970	blastx	protein_match	354790	355581	477	-	.	ID=scaffold231|size402970:hit:24117:3.12.0.3;Name=jgi|Fracy1|152079|gw1.3.620.1;score=477
scaffold231|size402970	blastx	match_part	354790	355581	477	-	.	ID=scaffold231|size402970:hsp:45172:3.12.0.3;Parent=scaffold231|size402970:hit:24117:3.12.0.3;Target=jgi|Fracy1|152079|gw1.3.620.1 1 234 +;Gap=M792
scaffold231|size402970	blastx	protein_match	354790	355581	474	-	.	ID=scaffold231|size402970:hit:24118:3.12.0.3;Name=jgi|Fracy1|152080|gw1.15.325.1;score=474
scaffold231|size402970	blastx	match_part	354790	355581	474	-	.	ID=scaffold231|size402970:hsp:45173:3.12.0.3;Parent=scaffold231|size402970:hit:24118:3.12.0.3;Target=jgi|Fracy1|152080|gw1.15.325.1 1 234 +;Gap=M792
scaffold231|size402970	blastx	protein_match	354790	355587	1112	-	.	ID=scaffold231|size402970:hit:24119:3.12.0.3;Name=jgi|Thaps3|34100|e_gw1.5.308.1;score=1112
scaffold231|size402970	blastx	match_part	354790	355587	1112	-	.	ID=scaffold231|size402970:hsp:45174:3.12.0.3;Parent=scaffold231|size402970:hit:24119:3.12.0.3;Target=jgi|Thaps3|34100|e_gw1.5.308.1 1 239 +;Gap=M798
scaffold231|size402970	blastx	protein_match	354754	355587	958	-	.	ID=scaffold231|size402970:hit:24120:3.12.0.3;Name=jgi|Fracy1|212158|estExt_Genewise1Plus.C_230156;score=958
scaffold231|size402970	blastx	match_part	354754	355587	958	-	.	ID=scaffold231|size402970:hsp:45175:3.12.0.3;Parent=scaffold231|size402970:hit:24120:3.12.0.3;Target=jgi|Fracy1|212158|estExt_Genewise1Plus.C_230156 1 252 +;Gap=M834
scaffold231|size402970	blastx	protein_match	354760	355587	986	-	.	ID=scaffold231|size402970:hit:24121:3.12.0.3;Name=jgi|Phatr2|13590|e_gw1.12.141.1;score=986
scaffold231|size402970	blastx	match_part	354760	355587	986	-	.	ID=scaffold231|size402970:hsp:45176:3.12.0.3;Parent=scaffold231|size402970:hit:24121:3.12.0.3;Target=jgi|Phatr2|13590|e_gw1.12.141.1 1 274 +;Gap=M828
scaffold231|size402970	blastx	protein_match	354754	355587	958	-	.	ID=scaffold231|size402970:hit:24122:3.12.0.3;Name=jgi|Fracy1|212158|estExt_Genewise1Plus.C_230156;score=958
scaffold231|size402970	blastx	match_part	354754	355587	958	-	.	ID=scaffold231|size402970:hsp:45177:3.12.0.3;Parent=scaffold231|size402970:hit:24122:3.12.0.3;Target=jgi|Fracy1|212158|estExt_Genewise1Plus.C_230156 1 252 +;Gap=M834
scaffold231|size402970	blastx	protein_match	354754	355587	958	-	.	ID=scaffold231|size402970:hit:24123:3.12.0.3;Name=jgi|Fracy1|212158|estExt_Genewise1Plus.C_230156;score=958
scaffold231|size402970	blastx	match_part	354754	355587	958	-	.	ID=scaffold231|size402970:hsp:45178:3.12.0.3;Parent=scaffold231|size402970:hit:24123:3.12.0.3;Target=jgi|Fracy1|212158|estExt_Genewise1Plus.C_230156 1 252 +;Gap=M834
scaffold231|size402970	blastx	protein_match	356816	357175	376	+	.	ID=scaffold231|size402970:hit:24124:3.12.0.3;Name=jgi|Fracy1|235364|fgenesh2_pg.3_%2523_99;score=376
scaffold231|size402970	blastx	match_part	356816	357175	376	+	.	ID=scaffold231|size402970:hsp:45179:3.12.0.3;Parent=scaffold231|size402970:hit:24124:3.12.0.3;Target=jgi|Fracy1|235364|fgenesh2_pg.3_%252523_99 12 131 +;Gap=M360
scaffold231|size402970	blastx	protein_match	356768	357175	467	+	.	ID=scaffold231|size402970:hit:24125:3.12.0.3;Name=jgi|Thaoce1|93404|rna2968;score=467
scaffold231|size402970	blastx	match_part	356768	357175	467	+	.	ID=scaffold231|size402970:hsp:45180:3.12.0.3;Parent=scaffold231|size402970:hit:24125:3.12.0.3;Target=jgi|Thaoce1|93404|rna2968 36 169 +;Gap=M408
scaffold231|size402970	blastx	protein_match	356816	357175	376	+	.	ID=scaffold231|size402970:hit:24126:3.12.0.3;Name=jgi|Fracy1|245278|fgenesh2_pg.15_%2523_115;score=376
scaffold231|size402970	blastx	match_part	356816	357175	376	+	.	ID=scaffold231|size402970:hsp:45181:3.12.0.3;Parent=scaffold231|size402970:hit:24126:3.12.0.3;Target=jgi|Fracy1|245278|fgenesh2_pg.15_%252523_115 12 131 +;Gap=M360
scaffold231|size402970	blastx	protein_match	356816	357175	376	+	.	ID=scaffold231|size402970:hit:24127:3.12.0.3;Name=jgi|Fracy1|245278|fgenesh2_pg.15_%2523_115;score=376
scaffold231|size402970	blastx	match_part	356816	357175	376	+	.	ID=scaffold231|size402970:hsp:45182:3.12.0.3;Parent=scaffold231|size402970:hit:24127:3.12.0.3;Target=jgi|Fracy1|245278|fgenesh2_pg.15_%252523_115 12 131 +;Gap=M360
scaffold231|size402970	blastx	protein_match	356816	357175	376	+	.	ID=scaffold231|size402970:hit:24128:3.12.0.3;Name=jgi|Fracy1|235364|fgenesh2_pg.3_%2523_99;score=376
scaffold231|size402970	blastx	match_part	356816	357175	376	+	.	ID=scaffold231|size402970:hsp:45183:3.12.0.3;Parent=scaffold231|size402970:hit:24128:3.12.0.3;Target=jgi|Fracy1|235364|fgenesh2_pg.3_%252523_99 12 131 +;Gap=M360
scaffold231|size402970	blastx	protein_match	356861	357154	344	+	.	ID=scaffold231|size402970:hit:24129:3.12.0.3;Name=jgi|Phatr2|39131|fgenesh1_pg.C_chr_18000156;score=344
scaffold231|size402970	blastx	match_part	356861	357154	344	+	.	ID=scaffold231|size402970:hsp:45184:3.12.0.3;Parent=scaffold231|size402970:hit:24129:3.12.0.3;Target=jgi|Phatr2|39131|fgenesh1_pg.C_chr_18000156 13 110 +;Gap=M294
scaffold231|size402970	blastx	protein_match	356816	357175	376	+	.	ID=scaffold231|size402970:hit:24130:3.12.0.3;Name=jgi|Fracy1|235364|fgenesh2_pg.3_%2523_99;score=376
scaffold231|size402970	blastx	match_part	356816	357175	376	+	.	ID=scaffold231|size402970:hsp:45185:3.12.0.3;Parent=scaffold231|size402970:hit:24130:3.12.0.3;Target=jgi|Fracy1|235364|fgenesh2_pg.3_%252523_99 12 131 +;Gap=M360
scaffold231|size402970	blastx	protein_match	369174	370496	183	+	.	ID=scaffold231|size402970:hit:24131:3.12.0.3;Name=jgi|Thaps3|22554|estExt_fgenesh1_pg.C_chr_50085;score=183
scaffold231|size402970	blastx	match_part	369174	369398	183	+	.	ID=scaffold231|size402970:hsp:45186:3.12.0.3;Parent=scaffold231|size402970:hit:24131:3.12.0.3;Target=jgi|Thaps3|22554|estExt_fgenesh1_pg.C_chr_50085 10 96 +;Gap=M225
scaffold231|size402970	blastx	match_part	369453	370496	1156	+	.	ID=scaffold231|size402970:hsp:45187:3.12.0.3;Parent=scaffold231|size402970:hit:24131:3.12.0.3;Target=jgi|Thaps3|22554|estExt_fgenesh1_pg.C_chr_50085 307 664 +;Gap=M1044
scaffold231|size402970	blastx	protein_match	369612	370454	532	+	.	ID=scaffold231|size402970:hit:24132:3.12.0.3;Name=jgi|Fracy1|177647|e_gw1.1.973.1;score=532
scaffold231|size402970	blastx	match_part	369612	370454	532	+	.	ID=scaffold231|size402970:hsp:45188:3.12.0.3;Parent=scaffold231|size402970:hit:24132:3.12.0.3;Target=jgi|Fracy1|177647|e_gw1.1.973.1 2 297 +;Gap=M843
scaffold231|size402970	blastx	protein_match	369291	370481	1206	+	.	ID=scaffold231|size402970:hit:24133:3.12.0.3;Name=jgi|Thaoce1|76101|rna4717;score=1206
scaffold231|size402970	blastx	match_part	369291	370481	1206	+	.	ID=scaffold231|size402970:hsp:45189:3.12.0.3;Parent=scaffold231|size402970:hit:24133:3.12.0.3;Target=jgi|Thaoce1|76101|rna4717 53 446 +;Gap=M1191
scaffold231|size402970	blastx	protein_match	369612	370454	532	+	.	ID=scaffold231|size402970:hit:24134:3.12.0.3;Name=jgi|Fracy1|177647|e_gw1.1.973.1;score=532
scaffold231|size402970	blastx	match_part	369612	370454	532	+	.	ID=scaffold231|size402970:hsp:45190:3.12.0.3;Parent=scaffold231|size402970:hit:24134:3.12.0.3;Target=jgi|Fracy1|177647|e_gw1.1.973.1 2 297 +;Gap=M843
scaffold231|size402970	blastx	protein_match	369174	370496	1517	+	.	ID=scaffold231|size402970:hit:24135:3.12.0.3;Name=jgi|Thaps3|5045|fgenesh1_pg.C_chr_5000087;score=1517
scaffold231|size402970	blastx	match_part	369174	370496	1517	+	.	ID=scaffold231|size402970:hsp:45191:3.12.0.3;Parent=scaffold231|size402970:hit:24135:3.12.0.3;Target=jgi|Thaps3|5045|fgenesh1_pg.C_chr_5000087 8 439 +;Gap=M1323
scaffold231|size402970	blastx	protein_match	369612	370454	532	+	.	ID=scaffold231|size402970:hit:24136:3.12.0.3;Name=jgi|Fracy1|177647|e_gw1.1.973.1;score=532
scaffold231|size402970	blastx	match_part	369612	370454	532	+	.	ID=scaffold231|size402970:hsp:45192:3.12.0.3;Parent=scaffold231|size402970:hit:24136:3.12.0.3;Target=jgi|Fracy1|177647|e_gw1.1.973.1 2 297 +;Gap=M843
scaffold231|size402970	blastx	protein_match	370607	371920	1185	-	.	ID=scaffold231|size402970:hit:24137:3.12.0.3;Name=jgi|Thaps3|5046|fgenesh1_pg.C_chr_5000088;score=1185
scaffold231|size402970	blastx	match_part	370607	371920	1185	-	.	ID=scaffold231|size402970:hsp:45193:3.12.0.3;Parent=scaffold231|size402970:hit:24137:3.12.0.3;Target=jgi|Thaps3|5046|fgenesh1_pg.C_chr_5000088 15 407 +;Gap=M1314
scaffold231|size402970	blastx	protein_match	370607	371356	537	-	.	ID=scaffold231|size402970:hit:24138:3.12.0.3;Name=jgi|Fracy1|269274|estExt_fgenesh2_kg.C_70095;score=537
scaffold231|size402970	blastx	match_part	370607	371356	537	-	.	ID=scaffold231|size402970:hsp:45194:3.12.0.3;Parent=scaffold231|size402970:hit:24138:3.12.0.3;Target=jgi|Fracy1|269274|estExt_fgenesh2_kg.C_70095 2 279 +;Gap=M750
scaffold231|size402970	blastx	protein_match	370607	371938	975	-	.	ID=scaffold231|size402970:hit:24139:3.12.0.3;Name=jgi|Thaoce1|76100|rna4716;score=975
scaffold231|size402970	blastx	match_part	370607	371938	975	-	.	ID=scaffold231|size402970:hsp:45195:3.12.0.3;Parent=scaffold231|size402970:hit:24139:3.12.0.3;Target=jgi|Thaoce1|76100|rna4716 9 419 +;Gap=M1332
scaffold231|size402970	blastx	protein_match	370607	371356	537	-	.	ID=scaffold231|size402970:hit:24140:3.12.0.3;Name=jgi|Fracy1|269274|estExt_fgenesh2_kg.C_70095;score=537
scaffold231|size402970	blastx	match_part	370607	371356	537	-	.	ID=scaffold231|size402970:hsp:45196:3.12.0.3;Parent=scaffold231|size402970:hit:24140:3.12.0.3;Target=jgi|Fracy1|269274|estExt_fgenesh2_kg.C_70095 2 279 +;Gap=M750
scaffold231|size402970	blastx	protein_match	370607	371356	537	-	.	ID=scaffold231|size402970:hit:24141:3.12.0.3;Name=jgi|Fracy1|269274|estExt_fgenesh2_kg.C_70095;score=537
scaffold231|size402970	blastx	match_part	370607	371356	537	-	.	ID=scaffold231|size402970:hsp:45197:3.12.0.3;Parent=scaffold231|size402970:hit:24141:3.12.0.3;Target=jgi|Fracy1|269274|estExt_fgenesh2_kg.C_70095 2 279 +;Gap=M750
scaffold231|size402970	blastx	protein_match	373746	375353	980	-	.	ID=scaffold231|size402970:hit:24142:3.12.0.3;Name=jgi|Phatr2|39978|fgenesh1_pg.C_chr_21000203;score=980
scaffold231|size402970	blastx	match_part	373746	375353	980	-	.	ID=scaffold231|size402970:hsp:45198:3.12.0.3;Parent=scaffold231|size402970:hit:24142:3.12.0.3;Target=jgi|Phatr2|39978|fgenesh1_pg.C_chr_21000203 198 669 +;Gap=M1608
scaffold231|size402970	blastx	protein_match	373734	375350	192	-	.	ID=scaffold231|size402970:hit:24143:3.12.0.3;Name=jgi|Fracy1|209332|estExt_Genewise1Plus.C_80104;score=192
scaffold231|size402970	blastx	match_part	374394	375350	759	-	.	ID=scaffold231|size402970:hsp:45199:3.12.0.3;Parent=scaffold231|size402970:hit:24143:3.12.0.3;Target=jgi|Fracy1|209332|estExt_Genewise1Plus.C_80104 113 470 +;Gap=M957
scaffold231|size402970	blastx	match_part	373734	374105	192	-	.	ID=scaffold231|size402970:hsp:45200:3.12.0.3;Parent=scaffold231|size402970:hit:24143:3.12.0.3;Target=jgi|Fracy1|209332|estExt_Genewise1Plus.C_80104 497 645 +;Gap=M372
scaffold231|size402970	blastx	protein_match	374394	375350	748	-	.	ID=scaffold231|size402970:hit:24144:3.12.0.3;Name=jgi|Fracy1|148352|gw1.120.5.1;score=748
scaffold231|size402970	blastx	match_part	374394	375350	748	-	.	ID=scaffold231|size402970:hsp:45201:3.12.0.3;Parent=scaffold231|size402970:hit:24144:3.12.0.3;Target=jgi|Fracy1|148352|gw1.120.5.1 1 356 +;Gap=M957
scaffold231|size402970	blastx	protein_match	373725	375353	1293	-	.	ID=scaffold231|size402970:hit:24145:3.12.0.3;Name=jgi|Phatr2|45824|estExt_fgenesh1_pg.C_chr_80148;score=1293
scaffold231|size402970	blastx	match_part	373725	375353	1293	-	.	ID=scaffold231|size402970:hsp:45202:3.12.0.3;Parent=scaffold231|size402970:hit:24145:3.12.0.3;Target=jgi|Phatr2|45824|estExt_fgenesh1_pg.C_chr_80148 57 580 +;Gap=M1629
scaffold231|size402970	blastx	protein_match	373734	375350	192	-	.	ID=scaffold231|size402970:hit:24146:3.12.0.3;Name=jgi|Fracy1|209332|estExt_Genewise1Plus.C_80104;score=192
scaffold231|size402970	blastx	match_part	374394	375350	759	-	.	ID=scaffold231|size402970:hsp:45203:3.12.0.3;Parent=scaffold231|size402970:hit:24146:3.12.0.3;Target=jgi|Fracy1|209332|estExt_Genewise1Plus.C_80104 113 470 +;Gap=M957
scaffold231|size402970	blastx	match_part	373734	374105	192	-	.	ID=scaffold231|size402970:hsp:45204:3.12.0.3;Parent=scaffold231|size402970:hit:24146:3.12.0.3;Target=jgi|Fracy1|209332|estExt_Genewise1Plus.C_80104 497 645 +;Gap=M372
scaffold231|size402970	blastx	protein_match	373734	375350	192	-	.	ID=scaffold231|size402970:hit:24147:3.12.0.3;Name=jgi|Fracy1|209332|estExt_Genewise1Plus.C_80104;score=192
scaffold231|size402970	blastx	match_part	374394	375350	759	-	.	ID=scaffold231|size402970:hsp:45205:3.12.0.3;Parent=scaffold231|size402970:hit:24147:3.12.0.3;Target=jgi|Fracy1|209332|estExt_Genewise1Plus.C_80104 113 470 +;Gap=M957
scaffold231|size402970	blastx	match_part	373734	374105	192	-	.	ID=scaffold231|size402970:hsp:45206:3.12.0.3;Parent=scaffold231|size402970:hit:24147:3.12.0.3;Target=jgi|Fracy1|209332|estExt_Genewise1Plus.C_80104 497 645 +;Gap=M372
scaffold231|size402970	blastx	protein_match	373722	375578	1386	-	.	ID=scaffold231|size402970:hit:24148:3.12.0.3;Name=jgi|Thaoce1|100543|rna16004;score=1386
scaffold231|size402970	blastx	match_part	373722	375578	1386	-	.	ID=scaffold231|size402970:hsp:45207:3.12.0.3;Parent=scaffold231|size402970:hit:24148:3.12.0.3;Target=jgi|Thaoce1|100543|rna16004 4 536 +;Gap=M1857
scaffold231|size402970	blastx	protein_match	373722	375362	495	-	.	ID=scaffold231|size402970:hit:24149:3.12.0.3;Name=jgi|Thaps3|268823|estExt_thaps1_ua_kg.C_chr_50038;score=495
scaffold231|size402970	blastx	match_part	374343	375362	1316	-	.	ID=scaffold231|size402970:hsp:45208:3.12.0.3;Parent=scaffold231|size402970:hit:24149:3.12.0.3;Target=jgi|Thaps3|268823|estExt_thaps1_ua_kg.C_chr_50038 1 325 +;Gap=M1020
scaffold231|size402970	blastx	match_part	373722	374186	495	-	.	ID=scaffold231|size402970:hsp:45209:3.12.0.3;Parent=scaffold231|size402970:hit:24149:3.12.0.3;Target=jgi|Thaps3|268823|estExt_thaps1_ua_kg.C_chr_50038 316 470 +;Gap=M465
scaffold231|size402970	blastx	protein_match	376479	376751	197	+	.	ID=scaffold231|size402970:hit:24150:3.12.0.3;Name=jgi|Fracy1|271949|estExt_fgenesh2_kg.C_330019;score=197
scaffold231|size402970	blastx	match_part	376479	376751	197	+	.	ID=scaffold231|size402970:hsp:45210:3.12.0.3;Parent=scaffold231|size402970:hit:24150:3.12.0.3;Target=jgi|Fracy1|271949|estExt_fgenesh2_kg.C_330019 34 127 +;Gap=M273
scaffold231|size402970	blastx	protein_match	376497	376742	195	+	.	ID=scaffold231|size402970:hit:24151:3.12.0.3;Name=jgi|Thaoce1|89824|rna6494;score=195
scaffold231|size402970	blastx	match_part	376497	376742	195	+	.	ID=scaffold231|size402970:hsp:45211:3.12.0.3;Parent=scaffold231|size402970:hit:24151:3.12.0.3;Target=jgi|Thaoce1|89824|rna6494 51 135 +;Gap=M246
scaffold231|size402970	blastx	protein_match	376497	376739	186	+	.	ID=scaffold231|size402970:hit:24152:3.12.0.3;Name=jgi|Thaps3|35934|e_gw1.8.312.1;score=186
scaffold231|size402970	blastx	match_part	376497	376739	186	+	.	ID=scaffold231|size402970:hsp:45212:3.12.0.3;Parent=scaffold231|size402970:hit:24152:3.12.0.3;Target=jgi|Thaps3|35934|e_gw1.8.312.1 42 125 +;Gap=M243
scaffold231|size402970	blastx	protein_match	376479	376751	197	+	.	ID=scaffold231|size402970:hit:24153:3.12.0.3;Name=jgi|Fracy1|271949|estExt_fgenesh2_kg.C_330019;score=197
scaffold231|size402970	blastx	match_part	376479	376751	197	+	.	ID=scaffold231|size402970:hsp:45213:3.12.0.3;Parent=scaffold231|size402970:hit:24153:3.12.0.3;Target=jgi|Fracy1|271949|estExt_fgenesh2_kg.C_330019 34 127 +;Gap=M273
scaffold231|size402970	blastx	protein_match	376431	376628	126	+	.	ID=scaffold231|size402970:hit:24154:3.12.0.3;Name=jgi|Thaoce1|90928|rna19528;score=126
scaffold231|size402970	blastx	match_part	376431	376628	126	+	.	ID=scaffold231|size402970:hsp:45214:3.12.0.3;Parent=scaffold231|size402970:hit:24154:3.12.0.3;Target=jgi|Thaoce1|90928|rna19528 17 83 +;Gap=M198
scaffold231|size402970	blastx	protein_match	376479	376751	197	+	.	ID=scaffold231|size402970:hit:24155:3.12.0.3;Name=jgi|Fracy1|271949|estExt_fgenesh2_kg.C_330019;score=197
scaffold231|size402970	blastx	match_part	376479	376751	197	+	.	ID=scaffold231|size402970:hsp:45215:3.12.0.3;Parent=scaffold231|size402970:hit:24155:3.12.0.3;Target=jgi|Fracy1|271949|estExt_fgenesh2_kg.C_330019 34 127 +;Gap=M273
scaffold231|size402970	blastx	protein_match	376461	376763	366	+	.	ID=scaffold231|size402970:hit:24156:3.12.0.3;Name=jgi|Thaps3|34211|e_gw1.5.546.1;score=366
scaffold231|size402970	blastx	match_part	376461	376763	366	+	.	ID=scaffold231|size402970:hsp:45216:3.12.0.3;Parent=scaffold231|size402970:hit:24156:3.12.0.3;Target=jgi|Thaps3|34211|e_gw1.5.546.1 5 106 +;Gap=M303
scaffold231|size402970	blastx	protein_match	376938	378385	101	-	.	ID=scaffold231|size402970:hit:24157:3.12.0.3;Name=jgi|Thaoce1|86662|rna15325;score=101
scaffold231|size402970	blastx	match_part	377126	378385	909	-	.	ID=scaffold231|size402970:hsp:45217:3.12.0.3;Parent=scaffold231|size402970:hit:24157:3.12.0.3;Target=jgi|Thaoce1|86662|rna15325 1 423 +;Gap=M1260
scaffold231|size402970	blastx	match_part	376938	377057	101	-	.	ID=scaffold231|size402970:hsp:45218:3.12.0.3;Parent=scaffold231|size402970:hit:24157:3.12.0.3;Target=jgi|Thaoce1|86662|rna15325 422 462 +;Gap=M120
scaffold231|size402970	blastx	protein_match	383070	385023	565	-	.	ID=scaffold231|size402970:hit:24158:3.12.0.3;Name=jgi|Thaoce1|79593|rna22575;score=565
scaffold231|size402970	blastx	match_part	383698	385023	1034	-	.	ID=scaffold231|size402970:hsp:45219:3.12.0.3;Parent=scaffold231|size402970:hit:24158:3.12.0.3;Target=jgi|Thaoce1|79593|rna22575 37 445 +;Gap=M1326
scaffold231|size402970	blastx	match_part	383070	383606	565	-	.	ID=scaffold231|size402970:hsp:45220:3.12.0.3;Parent=scaffold231|size402970:hit:24158:3.12.0.3;Target=jgi|Thaoce1|79593|rna22575 441 616 +;Gap=M537
scaffold231|size402970	blastx	protein_match	383058	384882	472	-	.	ID=scaffold231|size402970:hit:24159:3.12.0.3;Name=jgi|Fracy1|262271|estExt_fgenesh2_pg.C_90296;score=472
scaffold231|size402970	blastx	match_part	383698	384882	543	-	.	ID=scaffold231|size402970:hsp:45221:3.12.0.3;Parent=scaffold231|size402970:hit:24159:3.12.0.3;Target=jgi|Fracy1|262271|estExt_fgenesh2_pg.C_90296 77 408 +;Gap=M1185
scaffold231|size402970	blastx	match_part	383058	383597	472	-	.	ID=scaffold231|size402970:hsp:45222:3.12.0.3;Parent=scaffold231|size402970:hit:24159:3.12.0.3;Target=jgi|Fracy1|262271|estExt_fgenesh2_pg.C_90296 407 595 +;Gap=M540
scaffold231|size402970	blastx	protein_match	383058	384882	472	-	.	ID=scaffold231|size402970:hit:24160:3.12.0.3;Name=jgi|Fracy1|262271|estExt_fgenesh2_pg.C_90296;score=472
scaffold231|size402970	blastx	match_part	383698	384882	543	-	.	ID=scaffold231|size402970:hsp:45223:3.12.0.3;Parent=scaffold231|size402970:hit:24160:3.12.0.3;Target=jgi|Fracy1|262271|estExt_fgenesh2_pg.C_90296 77 408 +;Gap=M1185
scaffold231|size402970	blastx	match_part	383058	383597	472	-	.	ID=scaffold231|size402970:hsp:45224:3.12.0.3;Parent=scaffold231|size402970:hit:24160:3.12.0.3;Target=jgi|Fracy1|262271|estExt_fgenesh2_pg.C_90296 407 595 +;Gap=M540
scaffold231|size402970	blastx	protein_match	383055	384219	699	-	.	ID=scaffold231|size402970:hit:24161:3.12.0.3;Name=jgi|Thaps3|262400|thaps1_ua_kg.chr_5000039;score=699
scaffold231|size402970	blastx	match_part	383872	384219	394	-	.	ID=scaffold231|size402970:hsp:45225:3.12.0.3;Parent=scaffold231|size402970:hit:24161:3.12.0.3;Target=jgi|Thaps3|262400|thaps1_ua_kg.chr_5000039 1 120 +;Gap=M348
scaffold231|size402970	blastx	match_part	383055	383606	699	-	.	ID=scaffold231|size402970:hsp:45226:3.12.0.3;Parent=scaffold231|size402970:hit:24161:3.12.0.3;Target=jgi|Thaps3|262400|thaps1_ua_kg.chr_5000039 125 307 +;Gap=M552
scaffold231|size402970	blastx	protein_match	383058	384882	464	-	.	ID=scaffold231|size402970:hit:24162:3.12.0.3;Name=jgi|Fracy1|266071|estExt_fgenesh2_pg.C_630016;score=464
scaffold231|size402970	blastx	match_part	383698	384882	542	-	.	ID=scaffold231|size402970:hsp:45227:3.12.0.3;Parent=scaffold231|size402970:hit:24162:3.12.0.3;Target=jgi|Fracy1|266071|estExt_fgenesh2_pg.C_630016 77 408 +;Gap=M1185
scaffold231|size402970	blastx	match_part	383058	383597	464	-	.	ID=scaffold231|size402970:hsp:45228:3.12.0.3;Parent=scaffold231|size402970:hit:24162:3.12.0.3;Target=jgi|Fracy1|266071|estExt_fgenesh2_pg.C_630016 407 595 +;Gap=M540
scaffold231|size402970	blastx	protein_match	383082	384870	410	-	.	ID=scaffold231|size402970:hit:24163:3.12.0.3;Name=jgi|Phatr2|32784|fgenesh1_pg.C_chr_2000325;score=410
scaffold231|size402970	blastx	match_part	383698	384870	525	-	.	ID=scaffold231|size402970:hsp:45229:3.12.0.3;Parent=scaffold231|size402970:hit:24163:3.12.0.3;Target=jgi|Phatr2|32784|fgenesh1_pg.C_chr_2000325 83 383 +;Gap=M1173
scaffold231|size402970	blastx	match_part	383082	383597	410	-	.	ID=scaffold231|size402970:hsp:45230:3.12.0.3;Parent=scaffold231|size402970:hit:24163:3.12.0.3;Target=jgi|Phatr2|32784|fgenesh1_pg.C_chr_2000325 382 541 +;Gap=M516
scaffold231|size402970	blastx	protein_match	383058	384882	472	-	.	ID=scaffold231|size402970:hit:24164:3.12.0.3;Name=jgi|Fracy1|262271|estExt_fgenesh2_pg.C_90296;score=472
scaffold231|size402970	blastx	match_part	383698	384882	543	-	.	ID=scaffold231|size402970:hsp:45231:3.12.0.3;Parent=scaffold231|size402970:hit:24164:3.12.0.3;Target=jgi|Fracy1|262271|estExt_fgenesh2_pg.C_90296 77 408 +;Gap=M1185
scaffold231|size402970	blastx	match_part	383058	383597	472	-	.	ID=scaffold231|size402970:hsp:45232:3.12.0.3;Parent=scaffold231|size402970:hit:24164:3.12.0.3;Target=jgi|Fracy1|262271|estExt_fgenesh2_pg.C_90296 407 595 +;Gap=M540
scaffold231|size402970	blastx	protein_match	386575	387475	474	+	.	ID=scaffold231|size402970:hit:24165:3.12.0.3;Name=jgi|Thaps3|5053|fgenesh1_pg.C_chr_5000095;score=474
scaffold231|size402970	blastx	match_part	386575	387282	474	+	.	ID=scaffold231|size402970:hsp:45233:3.12.0.3;Parent=scaffold231|size402970:hit:24165:3.12.0.3;Target=jgi|Thaps3|5053|fgenesh1_pg.C_chr_5000095 1 254 +;Gap=M708
scaffold231|size402970	blastx	match_part	387341	387475	206	+	.	ID=scaffold231|size402970:hsp:45234:3.12.0.3;Parent=scaffold231|size402970:hit:24165:3.12.0.3;Target=jgi|Thaps3|5053|fgenesh1_pg.C_chr_5000095 248 292 +;Gap=M135
scaffold231|size402970	protein2genome	protein_match	308048	308251	234	+	.	ID=scaffold231|size402970:hit:24166:3.12.0.3;Name=jgi|Thaoce1|83591|rna4947;score=234
scaffold231|size402970	protein2genome	match_part	308048	308251	234	+	.	ID=scaffold231|size402970:hsp:45235:3.12.0.3;Parent=scaffold231|size402970:hit:24166:3.12.0.3;Target=jgi|Thaoce1|83591|rna4947 1 68 +;Gap=M204
scaffold231|size402970	protein2genome	protein_match	307421	308095	483	+	.	ID=scaffold231|size402970:hit:24167:3.12.0.3;Name=jgi|Fracy1|233801|fgenesh2_pg.1_%2523_1999;score=483
scaffold231|size402970	protein2genome	match_part	307421	308095	483	+	.	ID=scaffold231|size402970:hsp:45236:3.12.0.3;Parent=scaffold231|size402970:hit:24167:3.12.0.3;Target=jgi|Fracy1|233801|fgenesh2_pg.1_%252523_1999 1 226 +;Gap=M675
scaffold231|size402970	protein2genome	protein_match	306968	307663	544	+	.	ID=scaffold231|size402970:hit:24168:3.12.0.3;Name=jgi|Thaoce1|85958|rna10719;score=544
scaffold231|size402970	protein2genome	match_part	306968	307341	544	+	.	ID=scaffold231|size402970:hsp:45237:3.12.0.3;Parent=scaffold231|size402970:hit:24168:3.12.0.3;Target=jgi|Thaoce1|85958|rna10719 1 124 +;Gap=M374
scaffold231|size402970	protein2genome	match_part	307384	307663	544	+	.	ID=scaffold231|size402970:hsp:45238:3.12.0.3;Parent=scaffold231|size402970:hit:24168:3.12.0.3;Target=jgi|Thaoce1|85958|rna10719 125 218 +;Gap=M280
scaffold231|size402970	protein2genome	protein_match	307820	308188	389	+	.	ID=scaffold231|size402970:hit:24169:3.12.0.3;Name=jgi|Thaoce1|86857|rna27263;score=389
scaffold231|size402970	protein2genome	match_part	307820	308188	389	+	.	ID=scaffold231|size402970:hsp:45239:3.12.0.3;Parent=scaffold231|size402970:hit:24169:3.12.0.3;Target=jgi|Thaoce1|86857|rna27263 3 123 +;Gap=M369
scaffold231|size402970	protein2genome	protein_match	307424	308254	629	+	.	ID=scaffold231|size402970:hit:24170:3.12.0.3;Name=jgi|Thaoce1|103294|rna26631;score=629
scaffold231|size402970	protein2genome	match_part	307424	308254	629	+	.	ID=scaffold231|size402970:hsp:45240:3.12.0.3;Parent=scaffold231|size402970:hit:24170:3.12.0.3;Target=jgi|Thaoce1|103294|rna26631 1 280 +;Gap=M831
scaffold231|size402970	protein2genome	protein_match	307931	308137	192	+	.	ID=scaffold231|size402970:hit:24171:3.12.0.3;Name=jgi|Thaoce1|100348|rna3930;score=192
scaffold231|size402970	protein2genome	match_part	307931	308137	192	+	.	ID=scaffold231|size402970:hsp:45241:3.12.0.3;Parent=scaffold231|size402970:hit:24171:3.12.0.3;Target=jgi|Thaoce1|100348|rna3930 6 74 +;Gap=M207
scaffold231|size402970	protein2genome	protein_match	307697	308207	395	+	.	ID=scaffold231|size402970:hit:24172:3.12.0.3;Name=jgi|Thaoce1|91494|rna15024;score=395
scaffold231|size402970	protein2genome	match_part	307697	308207	395	+	.	ID=scaffold231|size402970:hsp:45242:3.12.0.3;Parent=scaffold231|size402970:hit:24172:3.12.0.3;Target=jgi|Thaoce1|91494|rna15024 1 170 +;Gap=M511
scaffold231|size402970	protein2genome	protein_match	307772	308023	287	+	.	ID=scaffold231|size402970:hit:24173:3.12.0.3;Name=jgi|Thaoce1|77882|rna23268;score=287
scaffold231|size402970	protein2genome	match_part	307772	308023	287	+	.	ID=scaffold231|size402970:hsp:45243:3.12.0.3;Parent=scaffold231|size402970:hit:24173:3.12.0.3;Target=jgi|Thaoce1|77882|rna23268 1 84 +;Gap=M252
scaffold231|size402970	protein2genome	protein_match	307190	308329	1090	+	.	ID=scaffold231|size402970:hit:24174:3.12.0.3;Name=jgi|Thaoce1|79866|rna9285;score=1090
scaffold231|size402970	protein2genome	match_part	307190	308329	1090	+	.	ID=scaffold231|size402970:hsp:45244:3.12.0.3;Parent=scaffold231|size402970:hit:24174:3.12.0.3;Target=jgi|Thaoce1|79866|rna9285 297 675 +;Gap=M1140
scaffold231|size402970	protein2genome	protein_match	308072	308278	200	+	.	ID=scaffold231|size402970:hit:24175:3.12.0.3;Name=jgi|Thaoce1|77625|rna18793;score=200
scaffold231|size402970	protein2genome	match_part	308072	308278	200	+	.	ID=scaffold231|size402970:hsp:45245:3.12.0.3;Parent=scaffold231|size402970:hit:24175:3.12.0.3;Target=jgi|Thaoce1|77625|rna18793 8 76 +;Gap=M207
scaffold231|size402970	protein2genome	protein_match	308006	308212	261	+	.	ID=scaffold231|size402970:hit:24176:3.12.0.3;Name=jgi|Thaoce1|73762|rna25162;score=261
scaffold231|size402970	protein2genome	match_part	308006	308212	261	+	.	ID=scaffold231|size402970:hsp:45246:3.12.0.3;Parent=scaffold231|size402970:hit:24176:3.12.0.3;Target=jgi|Thaoce1|73762|rna25162 1 69 +;Gap=M207
scaffold231|size402970	protein2genome	protein_match	307776	308137	236	+	.	ID=scaffold231|size402970:hit:24177:3.12.0.3;Name=jgi|Thaoce1|79852|rna18616;score=236
scaffold231|size402970	protein2genome	match_part	307776	308137	236	+	.	ID=scaffold231|size402970:hsp:45247:3.12.0.3;Parent=scaffold231|size402970:hit:24177:3.12.0.3;Target=jgi|Thaoce1|79852|rna18616 3 123 +;Gap=M362
scaffold231|size402970	protein2genome	protein_match	307961	308248	217	+	.	ID=scaffold231|size402970:hit:24178:3.12.0.3;Name=jgi|Fracy1|247541|fgenesh2_pg.20_%2523_332;score=217
scaffold231|size402970	protein2genome	match_part	307961	308248	217	+	.	ID=scaffold231|size402970:hsp:45248:3.12.0.3;Parent=scaffold231|size402970:hit:24178:3.12.0.3;Target=jgi|Fracy1|247541|fgenesh2_pg.20_%252523_332 1 97 +;Gap=M288
scaffold231|size402970	protein2genome	protein_match	307997	308278	299	+	.	ID=scaffold231|size402970:hit:24179:3.12.0.3;Name=jgi|Thaoce1|80730|rna14441;score=299
scaffold231|size402970	protein2genome	match_part	307997	308278	299	+	.	ID=scaffold231|size402970:hsp:45249:3.12.0.3;Parent=scaffold231|size402970:hit:24179:3.12.0.3;Target=jgi|Thaoce1|80730|rna14441 18 111 +;Gap=M282
scaffold231|size402970	protein2genome	protein_match	307772	308204	338	+	.	ID=scaffold231|size402970:hit:24180:3.12.0.3;Name=jgi|Thaoce1|74193|rna7899;score=338
scaffold231|size402970	protein2genome	match_part	307772	308204	338	+	.	ID=scaffold231|size402970:hsp:45250:3.12.0.3;Parent=scaffold231|size402970:hit:24180:3.12.0.3;Target=jgi|Thaoce1|74193|rna7899 1 144 +;Gap=M433
scaffold231|size402970	protein2genome	protein_match	307544	308323	668	+	.	ID=scaffold231|size402970:hit:24181:3.12.0.3;Name=jgi|Thaoce1|94946|rna12941;score=668
scaffold231|size402970	protein2genome	match_part	307544	308323	668	+	.	ID=scaffold231|size402970:hsp:45251:3.12.0.3;Parent=scaffold231|size402970:hit:24181:3.12.0.3;Target=jgi|Thaoce1|94946|rna12941 53 311 +;Gap=M780
scaffold231|size402970	protein2genome	protein_match	307031	308284	1202	+	.	ID=scaffold231|size402970:hit:24182:3.12.0.3;Name=jgi|Thaoce1|85351|rna15333;score=1202
scaffold231|size402970	protein2genome	match_part	307031	308284	1202	+	.	ID=scaffold231|size402970:hsp:45252:3.12.0.3;Parent=scaffold231|size402970:hit:24182:3.12.0.3;Target=jgi|Thaoce1|85351|rna15333 1 418 +;Gap=M1254
scaffold231|size402970	protein2genome	protein_match	306731	307408	449	+	.	ID=scaffold231|size402970:hit:24183:3.12.0.3;Name=jgi|Thaoce1|81732|rna24766;score=449
scaffold231|size402970	protein2genome	match_part	306731	307125	449	+	.	ID=scaffold231|size402970:hsp:45253:3.12.0.3;Parent=scaffold231|size402970:hit:24183:3.12.0.3;Target=jgi|Thaoce1|81732|rna24766 33 162 +;Gap=M395
scaffold231|size402970	protein2genome	match_part	307204	307408	449	+	.	ID=scaffold231|size402970:hsp:45254:3.12.0.3;Parent=scaffold231|size402970:hit:24183:3.12.0.3;Target=jgi|Thaoce1|81732|rna24766 163 234 +;Gap=M205
scaffold231|size402970	protein2genome	protein_match	306533	307501	752	+	.	ID=scaffold231|size402970:hit:24184:3.12.0.3;Name=jgi|Thaoce1|74192|rna7898;score=752
scaffold231|size402970	protein2genome	match_part	306533	307501	752	+	.	ID=scaffold231|size402970:hsp:45255:3.12.0.3;Parent=scaffold231|size402970:hit:24184:3.12.0.3;Target=jgi|Thaoce1|74192|rna7898 40 365 +;Gap=M969
scaffold231|size402970	protein2genome	protein_match	306905	307285	428	+	.	ID=scaffold231|size402970:hit:24185:3.12.0.3;Name=jgi|Thaoce1|78350|rna28436;score=428
scaffold231|size402970	protein2genome	match_part	306905	307285	428	+	.	ID=scaffold231|size402970:hsp:45256:3.12.0.3;Parent=scaffold231|size402970:hit:24185:3.12.0.3;Target=jgi|Thaoce1|78350|rna28436 1 127 +;Gap=M381
scaffold231|size402970	protein2genome	protein_match	306569	308038	1366	+	.	ID=scaffold231|size402970:hit:24186:3.12.0.3;Name=jgi|Thaoce1|69679|rna27387;score=1366
scaffold231|size402970	protein2genome	match_part	306569	308038	1366	+	.	ID=scaffold231|size402970:hsp:45257:3.12.0.3;Parent=scaffold231|size402970:hit:24186:3.12.0.3;Target=jgi|Thaoce1|69679|rna27387 5 496 +;Gap=M1470
scaffold231|size402970	protein2genome	protein_match	306665	306988	339	+	.	ID=scaffold231|size402970:hit:24187:3.12.0.3;Name=jgi|Thaoce1|94110|rna7533;score=339
scaffold231|size402970	protein2genome	match_part	306665	306988	339	+	.	ID=scaffold231|size402970:hsp:45258:3.12.0.3;Parent=scaffold231|size402970:hit:24187:3.12.0.3;Target=jgi|Thaoce1|94110|rna7533 90 197 +;Gap=M324
scaffold231|size402970	protein2genome	protein_match	343888	344710	711	-	.	ID=scaffold231|size402970:hit:24188:3.12.0.3;Name=jgi|Fracy1|212160|estExt_Genewise1Plus.C_230158;score=711
scaffold231|size402970	protein2genome	match_part	344138	344710	711	-	.	ID=scaffold231|size402970:hsp:45259:3.12.0.3;Parent=scaffold231|size402970:hit:24188:3.12.0.3;Target=jgi|Fracy1|212160|estExt_Genewise1Plus.C_230158 1 194 +;Gap=M573
scaffold231|size402970	protein2genome	match_part	343888	343929	711	-	.	ID=scaffold231|size402970:hsp:45260:3.12.0.3;Parent=scaffold231|size402970:hit:24188:3.12.0.3;Target=jgi|Fracy1|212160|estExt_Genewise1Plus.C_230158 195 208 +;Gap=M42
scaffold231|size402970	protein2genome	protein_match	344231	344710	589	-	.	ID=scaffold231|size402970:hit:24189:3.12.0.3;Name=jgi|Fracy1|256414|fgenesh2_pg.76_%2523_23;score=589
scaffold231|size402970	protein2genome	match_part	344231	344710	589	-	.	ID=scaffold231|size402970:hsp:45261:3.12.0.3;Parent=scaffold231|size402970:hit:24189:3.12.0.3;Target=jgi|Fracy1|256414|fgenesh2_pg.76_%252523_23 1 163 +;Gap=M480
scaffold231|size402970	protein2genome	protein_match	343390	344698	949	-	.	ID=scaffold231|size402970:hit:24190:3.12.0.3;Name=jgi|Thaps3|5036|fgenesh1_pg.C_chr_5000078;score=949
scaffold231|size402970	protein2genome	match_part	344138	344698	949	-	.	ID=scaffold231|size402970:hsp:45262:3.12.0.3;Parent=scaffold231|size402970:hit:24190:3.12.0.3;Target=jgi|Thaps3|5036|fgenesh1_pg.C_chr_5000078 92 277 +;Gap=M561
scaffold231|size402970	protein2genome	match_part	343893	343929	949	-	.	ID=scaffold231|size402970:hsp:45263:3.12.0.3;Parent=scaffold231|size402970:hit:24190:3.12.0.3;Target=jgi|Thaps3|5036|fgenesh1_pg.C_chr_5000078 278 289 +;Gap=M37
scaffold231|size402970	protein2genome	match_part	343789	343811	949	-	.	ID=scaffold231|size402970:hsp:45264:3.12.0.3;Parent=scaffold231|size402970:hit:24190:3.12.0.3;Target=jgi|Thaps3|5036|fgenesh1_pg.C_chr_5000078 290 297 +;Gap=M23
scaffold231|size402970	protein2genome	match_part	343575	343713	949	-	.	ID=scaffold231|size402970:hsp:45265:3.12.0.3;Parent=scaffold231|size402970:hit:24190:3.12.0.3;Target=jgi|Thaps3|5036|fgenesh1_pg.C_chr_5000078 298 345 +;Gap=M139
scaffold231|size402970	protein2genome	match_part	343390	343538	949	-	.	ID=scaffold231|size402970:hsp:45266:3.12.0.3;Parent=scaffold231|size402970:hit:24190:3.12.0.3;Target=jgi|Thaps3|5036|fgenesh1_pg.C_chr_5000078 346 398 +;Gap=M149
scaffold231|size402970	protein2genome	protein_match	347117	347758	526	+	.	ID=scaffold231|size402970:hit:24191:3.12.0.3;Name=jgi|Fracy1|242290|fgenesh2_pg.9_%2523_764;score=526
scaffold231|size402970	protein2genome	match_part	347117	347478	526	+	.	ID=scaffold231|size402970:hsp:45267:3.12.0.3;Parent=scaffold231|size402970:hit:24191:3.12.0.3;Target=jgi|Fracy1|242290|fgenesh2_pg.9_%252523_764 55 174 +;Gap=M362
scaffold231|size402970	protein2genome	match_part	347545	347758	526	+	.	ID=scaffold231|size402970:hsp:45268:3.12.0.3;Parent=scaffold231|size402970:hit:24191:3.12.0.3;Target=jgi|Fracy1|242290|fgenesh2_pg.9_%252523_764 175 246 +;Gap=M214
scaffold231|size402970	protein2genome	protein_match	347132	347758	517	+	.	ID=scaffold231|size402970:hit:24192:3.12.0.3;Name=jgi|Fracy1|243311|fgenesh2_pg.11_%2523_205;score=517
scaffold231|size402970	protein2genome	match_part	347132	347478	517	+	.	ID=scaffold231|size402970:hsp:45269:3.12.0.3;Parent=scaffold231|size402970:hit:24192:3.12.0.3;Target=jgi|Fracy1|243311|fgenesh2_pg.11_%252523_205 57 171 +;Gap=M347
scaffold231|size402970	protein2genome	match_part	347545	347758	517	+	.	ID=scaffold231|size402970:hsp:45270:3.12.0.3;Parent=scaffold231|size402970:hit:24192:3.12.0.3;Target=jgi|Fracy1|243311|fgenesh2_pg.11_%252523_205 172 243 +;Gap=M214
scaffold231|size402970	protein2genome	protein_match	348702	349606	366	+	.	ID=scaffold231|size402970:hit:24193:3.12.0.3;Name=jgi|Phatr2|9005|e_gw1.1.411.1;score=366
scaffold231|size402970	protein2genome	match_part	348702	348906	366	+	.	ID=scaffold231|size402970:hsp:45271:3.12.0.3;Parent=scaffold231|size402970:hit:24193:3.12.0.3;Target=jgi|Phatr2|9005|e_gw1.1.411.1 12 78 +;Gap=M205
scaffold231|size402970	protein2genome	match_part	349077	349606	366	+	.	ID=scaffold231|size402970:hsp:45272:3.12.0.3;Parent=scaffold231|size402970:hit:24193:3.12.0.3;Target=jgi|Phatr2|9005|e_gw1.1.411.1 79 251 +;Gap=M530
scaffold231|size402970	protein2genome	protein_match	348705	349360	690	+	.	ID=scaffold231|size402970:hit:24194:3.12.0.3;Name=jgi|Thaps3|261141|thaps1_ua_kg.chr_1000401;score=690
scaffold231|size402970	protein2genome	match_part	348705	348906	690	+	.	ID=scaffold231|size402970:hsp:45273:3.12.0.3;Parent=scaffold231|size402970:hit:24194:3.12.0.3;Target=jgi|Thaps3|261141|thaps1_ua_kg.chr_1000401 1 67 +;Gap=M202
scaffold231|size402970	protein2genome	match_part	348984	349039	690	+	.	ID=scaffold231|size402970:hsp:45274:3.12.0.3;Parent=scaffold231|size402970:hit:24194:3.12.0.3;Target=jgi|Thaps3|261141|thaps1_ua_kg.chr_1000401 68 86 +;Gap=M56
scaffold231|size402970	protein2genome	match_part	349133	349360	690	+	.	ID=scaffold231|size402970:hsp:45275:3.12.0.3;Parent=scaffold231|size402970:hit:24194:3.12.0.3;Target=jgi|Thaps3|261141|thaps1_ua_kg.chr_1000401 87 162 +;Gap=M228
scaffold231|size402970	protein2genome	protein_match	349679	350032	244	+	.	ID=scaffold231|size402970:hit:24195:3.12.0.3;Name=jgi|Thaoce1|79655|rna18520;score=244
scaffold231|size402970	protein2genome	match_part	349679	350032	244	+	.	ID=scaffold231|size402970:hsp:45276:3.12.0.3;Parent=scaffold231|size402970:hit:24195:3.12.0.3;Target=jgi|Thaoce1|79655|rna18520 120 240 +;Gap=M354
scaffold231|size402970	protein2genome	protein_match	348669	349657	652	+	.	ID=scaffold231|size402970:hit:24196:3.12.0.3;Name=jgi|Fracy1|268817|estExt_fgenesh2_kg.C_50258;score=652
scaffold231|size402970	protein2genome	match_part	348669	348906	652	+	.	ID=scaffold231|size402970:hsp:45277:3.12.0.3;Parent=scaffold231|size402970:hit:24196:3.12.0.3;Target=jgi|Fracy1|268817|estExt_fgenesh2_kg.C_50258 16 92 +;Gap=M238
scaffold231|size402970	protein2genome	match_part	348984	349039	652	+	.	ID=scaffold231|size402970:hsp:45278:3.12.0.3;Parent=scaffold231|size402970:hit:24196:3.12.0.3;Target=jgi|Fracy1|268817|estExt_fgenesh2_kg.C_50258 93 111 +;Gap=M56
scaffold231|size402970	protein2genome	match_part	349133	349657	652	+	.	ID=scaffold231|size402970:hsp:45279:3.12.0.3;Parent=scaffold231|size402970:hit:24196:3.12.0.3;Target=jgi|Fracy1|268817|estExt_fgenesh2_kg.C_50258 112 284 +;Gap=M525
scaffold231|size402970	protein2genome	protein_match	348729	349717	372	+	.	ID=scaffold231|size402970:hit:24197:3.12.0.3;Name=jgi|Fracy1|138383|gw1.12.35.1;score=372
scaffold231|size402970	protein2genome	match_part	348729	348906	372	+	.	ID=scaffold231|size402970:hsp:45280:3.12.0.3;Parent=scaffold231|size402970:hit:24197:3.12.0.3;Target=jgi|Fracy1|138383|gw1.12.35.1 18 73 +;Gap=M178
scaffold231|size402970	protein2genome	match_part	349077	349330	372	+	.	ID=scaffold231|size402970:hsp:45281:3.12.0.3;Parent=scaffold231|size402970:hit:24197:3.12.0.3;Target=jgi|Fracy1|138383|gw1.12.35.1 74 158 +;Gap=M254
scaffold231|size402970	protein2genome	match_part	349370	349717	372	+	.	ID=scaffold231|size402970:hsp:45282:3.12.0.3;Parent=scaffold231|size402970:hit:24197:3.12.0.3;Target=jgi|Fracy1|138383|gw1.12.35.1 159 273 +;Gap=M348
scaffold231|size402970	protein2genome	protein_match	348729	349630	343	+	.	ID=scaffold231|size402970:hit:24198:3.12.0.3;Name=jgi|Fracy1|160431|gw1.6.1267.1;score=343
scaffold231|size402970	protein2genome	match_part	348729	348945	343	+	.	ID=scaffold231|size402970:hsp:45283:3.12.0.3;Parent=scaffold231|size402970:hit:24198:3.12.0.3;Target=jgi|Fracy1|160431|gw1.6.1267.1 2 69 +;Gap=M217
scaffold231|size402970	protein2genome	match_part	349116	349630	343	+	.	ID=scaffold231|size402970:hsp:45284:3.12.0.3;Parent=scaffold231|size402970:hit:24198:3.12.0.3;Target=jgi|Fracy1|160431|gw1.6.1267.1 70 239 +;Gap=M515
scaffold231|size402970	protein2genome	protein_match	348657	349657	621	+	.	ID=scaffold231|size402970:hit:24199:3.12.0.3;Name=jgi|Phatr2|41501|fgenesh1_pg.C_chr_31000005;score=621
scaffold231|size402970	protein2genome	match_part	348657	348906	621	+	.	ID=scaffold231|size402970:hsp:45285:3.12.0.3;Parent=scaffold231|size402970:hit:24199:3.12.0.3;Target=jgi|Phatr2|41501|fgenesh1_pg.C_chr_31000005 95 174 +;Gap=M250
scaffold231|size402970	protein2genome	match_part	348984	349039	621	+	.	ID=scaffold231|size402970:hsp:45286:3.12.0.3;Parent=scaffold231|size402970:hit:24199:3.12.0.3;Target=jgi|Phatr2|41501|fgenesh1_pg.C_chr_31000005 175 193 +;Gap=M56
scaffold231|size402970	protein2genome	match_part	349133	349330	621	+	.	ID=scaffold231|size402970:hsp:45287:3.12.0.3;Parent=scaffold231|size402970:hit:24199:3.12.0.3;Target=jgi|Phatr2|41501|fgenesh1_pg.C_chr_31000005 194 259 +;Gap=M198
scaffold231|size402970	protein2genome	match_part	349370	349657	621	+	.	ID=scaffold231|size402970:hsp:45288:3.12.0.3;Parent=scaffold231|size402970:hit:24199:3.12.0.3;Target=jgi|Phatr2|41501|fgenesh1_pg.C_chr_31000005 260 355 +;Gap=M288
scaffold231|size402970	protein2genome	protein_match	348705	349606	363	+	.	ID=scaffold231|size402970:hit:24200:3.12.0.3;Name=jgi|Thaps3|31543|e_gw1.1.301.1;score=363
scaffold231|size402970	protein2genome	match_part	348705	348906	363	+	.	ID=scaffold231|size402970:hsp:45289:3.12.0.3;Parent=scaffold231|size402970:hit:24200:3.12.0.3;Target=jgi|Thaps3|31543|e_gw1.1.301.1 32 97 +;Gap=M202
scaffold231|size402970	protein2genome	match_part	349077	349606	363	+	.	ID=scaffold231|size402970:hsp:45290:3.12.0.3;Parent=scaffold231|size402970:hit:24200:3.12.0.3;Target=jgi|Thaps3|31543|e_gw1.1.301.1 98 270 +;Gap=M530
scaffold231|size402970	protein2genome	protein_match	348702	349642	369	+	.	ID=scaffold231|size402970:hit:24201:3.12.0.3;Name=jgi|Thaps3|35108|e_gw1.6.197.1;score=369
scaffold231|size402970	protein2genome	match_part	348702	348906	369	+	.	ID=scaffold231|size402970:hsp:45291:3.12.0.3;Parent=scaffold231|size402970:hit:24201:3.12.0.3;Target=jgi|Thaps3|35108|e_gw1.6.197.1 20 84 +;Gap=M205
scaffold231|size402970	protein2genome	match_part	349077	349330	369	+	.	ID=scaffold231|size402970:hsp:45292:3.12.0.3;Parent=scaffold231|size402970:hit:24201:3.12.0.3;Target=jgi|Thaps3|35108|e_gw1.6.197.1 85 169 +;Gap=M254
scaffold231|size402970	protein2genome	match_part	349367	349642	369	+	.	ID=scaffold231|size402970:hsp:45293:3.12.0.3;Parent=scaffold231|size402970:hit:24201:3.12.0.3;Target=jgi|Thaps3|35108|e_gw1.6.197.1 170 260 +;Gap=M276
scaffold231|size402970	protein2genome	protein_match	348702	349642	344	+	.	ID=scaffold231|size402970:hit:24202:3.12.0.3;Name=jgi|Phatr2|2208|gw1.12.90.1;score=344
scaffold231|size402970	protein2genome	match_part	348702	348906	344	+	.	ID=scaffold231|size402970:hsp:45294:3.12.0.3;Parent=scaffold231|size402970:hit:24202:3.12.0.3;Target=jgi|Phatr2|2208|gw1.12.90.1 20 84 +;Gap=M205
scaffold231|size402970	protein2genome	match_part	349077	349330	344	+	.	ID=scaffold231|size402970:hsp:45295:3.12.0.3;Parent=scaffold231|size402970:hit:24202:3.12.0.3;Target=jgi|Phatr2|2208|gw1.12.90.1 85 169 +;Gap=M254
scaffold231|size402970	protein2genome	match_part	349370	349642	344	+	.	ID=scaffold231|size402970:hsp:45296:3.12.0.3;Parent=scaffold231|size402970:hit:24202:3.12.0.3;Target=jgi|Phatr2|2208|gw1.12.90.1 170 259 +;Gap=M273
scaffold231|size402970	protein2genome	protein_match	350275	350932	549	-	.	ID=scaffold231|size402970:hit:24203:3.12.0.3;Name=jgi|Fracy1|201872|e_gw1.69.120.1;score=549
scaffold231|size402970	protein2genome	match_part	350623	350932	549	-	.	ID=scaffold231|size402970:hsp:45297:3.12.0.3;Parent=scaffold231|size402970:hit:24203:3.12.0.3;Target=jgi|Fracy1|201872|e_gw1.69.120.1 3 105 +;Gap=M310
scaffold231|size402970	protein2genome	match_part	350275	350531	549	-	.	ID=scaffold231|size402970:hsp:45298:3.12.0.3;Parent=scaffold231|size402970:hit:24203:3.12.0.3;Target=jgi|Fracy1|201872|e_gw1.69.120.1 106 191 +;Gap=M257
scaffold231|size402970	protein2genome	protein_match	350275	351258	659	-	.	ID=scaffold231|size402970:hit:24204:3.12.0.3;Name=jgi|Fracy1|180456|e_gw1.2.1581.1;score=659
scaffold231|size402970	protein2genome	match_part	351166	351258	659	-	.	ID=scaffold231|size402970:hsp:45299:3.12.0.3;Parent=scaffold231|size402970:hit:24204:3.12.0.3;Target=jgi|Fracy1|180456|e_gw1.2.1581.1 32 62 +;Gap=M93
scaffold231|size402970	protein2genome	match_part	350623	351079	659	-	.	ID=scaffold231|size402970:hsp:45300:3.12.0.3;Parent=scaffold231|size402970:hit:24204:3.12.0.3;Target=jgi|Fracy1|180456|e_gw1.2.1581.1 63 211 +;Gap=M457
scaffold231|size402970	protein2genome	match_part	350275	350531	659	-	.	ID=scaffold231|size402970:hsp:45301:3.12.0.3;Parent=scaffold231|size402970:hit:24204:3.12.0.3;Target=jgi|Fracy1|180456|e_gw1.2.1581.1 212 297 +;Gap=M257
scaffold231|size402970	protein2genome	protein_match	350287	350905	423	-	.	ID=scaffold231|size402970:hit:24205:3.12.0.3;Name=jgi|Phatr2|28497|estExt_Genewise1.C_chr_120195;score=423
scaffold231|size402970	protein2genome	match_part	350623	350905	423	-	.	ID=scaffold231|size402970:hsp:45302:3.12.0.3;Parent=scaffold231|size402970:hit:24205:3.12.0.3;Target=jgi|Phatr2|28497|estExt_Genewise1.C_chr_120195 99 192 +;Gap=M283
scaffold231|size402970	protein2genome	match_part	350287	350531	423	-	.	ID=scaffold231|size402970:hsp:45303:3.12.0.3;Parent=scaffold231|size402970:hit:24205:3.12.0.3;Target=jgi|Phatr2|28497|estExt_Genewise1.C_chr_120195 193 271 +;Gap=M245
scaffold231|size402970	protein2genome	protein_match	350290	350941	679	-	.	ID=scaffold231|size402970:hit:24206:3.12.0.3;Name=jgi|Thaps3|17312|gw1.5.383.1;score=679
scaffold231|size402970	protein2genome	match_part	350623	350941	679	-	.	ID=scaffold231|size402970:hsp:45304:3.12.0.3;Parent=scaffold231|size402970:hit:24206:3.12.0.3;Target=jgi|Thaps3|17312|gw1.5.383.1 70 175 +;Gap=M319
scaffold231|size402970	protein2genome	match_part	350290	350531	679	-	.	ID=scaffold231|size402970:hsp:45305:3.12.0.3;Parent=scaffold231|size402970:hit:24206:3.12.0.3;Target=jgi|Thaps3|17312|gw1.5.383.1 176 256 +;Gap=M242
scaffold231|size402970	protein2genome	protein_match	352107	352652	642	+	.	ID=scaffold231|size402970:hit:24207:3.12.0.3;Name=jgi|Thaoce1|93405|rna2969;score=642
scaffold231|size402970	protein2genome	match_part	352107	352652	642	+	.	ID=scaffold231|size402970:hsp:45306:3.12.0.3;Parent=scaffold231|size402970:hit:24207:3.12.0.3;Target=jgi|Thaoce1|93405|rna2969 18 201 +;Gap=M546
scaffold231|size402970	protein2genome	protein_match	352398	353587	1448	+	.	ID=scaffold231|size402970:hit:24208:3.12.0.3;Name=jgi|Fracy1|202594|e_gw1.76.124.1;score=1448
scaffold231|size402970	protein2genome	match_part	352398	353111	1448	+	.	ID=scaffold231|size402970:hsp:45307:3.12.0.3;Parent=scaffold231|size402970:hit:24208:3.12.0.3;Target=jgi|Fracy1|202594|e_gw1.76.124.1 10 247 +;Gap=M714
scaffold231|size402970	protein2genome	match_part	353195	353587	1448	+	.	ID=scaffold231|size402970:hsp:45308:3.12.0.3;Parent=scaffold231|size402970:hit:24208:3.12.0.3;Target=jgi|Fracy1|202594|e_gw1.76.124.1 248 378 +;Gap=M393
scaffold231|size402970	protein2genome	protein_match	352464	353608	1382	+	.	ID=scaffold231|size402970:hit:24209:3.12.0.3;Name=jgi|Fracy1|228685|fgenesh2_pm.23_%2523_42;score=1382
scaffold231|size402970	protein2genome	match_part	352464	353111	1382	+	.	ID=scaffold231|size402970:hsp:45309:3.12.0.3;Parent=scaffold231|size402970:hit:24209:3.12.0.3;Target=jgi|Fracy1|228685|fgenesh2_pm.23_%252523_42 3 218 +;Gap=M648
scaffold231|size402970	protein2genome	match_part	353195	353608	1382	+	.	ID=scaffold231|size402970:hsp:45310:3.12.0.3;Parent=scaffold231|size402970:hit:24209:3.12.0.3;Target=jgi|Fracy1|228685|fgenesh2_pm.23_%252523_42 219 356 +;Gap=M414
scaffold231|size402970	protein2genome	protein_match	352056	353629	2183	+	.	ID=scaffold231|size402970:hit:24210:3.12.0.3;Name=jgi|Thaps3|5018|fgenesh1_pg.C_chr_5000060;score=2183
scaffold231|size402970	protein2genome	match_part	352056	353111	2183	+	.	ID=scaffold231|size402970:hsp:45311:3.12.0.3;Parent=scaffold231|size402970:hit:24210:3.12.0.3;Target=jgi|Thaps3|5018|fgenesh1_pg.C_chr_5000060 13 369 +;Gap=M1056
scaffold231|size402970	protein2genome	match_part	353195	353629	2183	+	.	ID=scaffold231|size402970:hsp:45312:3.12.0.3;Parent=scaffold231|size402970:hit:24210:3.12.0.3;Target=jgi|Thaps3|5018|fgenesh1_pg.C_chr_5000060 370 514 +;Gap=M435
scaffold231|size402970	protein2genome	protein_match	352395	353584	1423	+	.	ID=scaffold231|size402970:hit:24211:3.12.0.3;Name=jgi|Phatr2|21410|estExt_gwp_gw1.C_chr_120242;score=1423
scaffold231|size402970	protein2genome	match_part	352395	353111	1423	+	.	ID=scaffold231|size402970:hsp:45313:3.12.0.3;Parent=scaffold231|size402970:hit:24211:3.12.0.3;Target=jgi|Phatr2|21410|estExt_gwp_gw1.C_chr_120242 10 247 +;Gap=M717
scaffold231|size402970	protein2genome	match_part	353195	353584	1423	+	.	ID=scaffold231|size402970:hsp:45314:3.12.0.3;Parent=scaffold231|size402970:hit:24211:3.12.0.3;Target=jgi|Phatr2|21410|estExt_gwp_gw1.C_chr_120242 248 377 +;Gap=M390
scaffold231|size402970	protein2genome	protein_match	354754	355587	943	-	.	ID=scaffold231|size402970:hit:24212:3.12.0.3;Name=jgi|Fracy1|214976|estExt_Genewise1Plus.C_760037;score=943
scaffold231|size402970	protein2genome	match_part	355422	355587	943	-	.	ID=scaffold231|size402970:hsp:45315:3.12.0.3;Parent=scaffold231|size402970:hit:24212:3.12.0.3;Target=jgi|Fracy1|214976|estExt_Genewise1Plus.C_760037 1 55 +;Gap=M166
scaffold231|size402970	protein2genome	match_part	354754	355343	943	-	.	ID=scaffold231|size402970:hsp:45316:3.12.0.3;Parent=scaffold231|size402970:hit:24212:3.12.0.3;Target=jgi|Fracy1|214976|estExt_Genewise1Plus.C_760037 56 252 +;Gap=M590
scaffold231|size402970	protein2genome	protein_match	354295	355851	1427	-	.	ID=scaffold231|size402970:hit:24213:3.12.0.3;Name=jgi|Phatr2|47164|estExt_fgenesh1_pg.C_chr_120273;score=1427
scaffold231|size402970	protein2genome	match_part	355699	355851	1427	-	.	ID=scaffold231|size402970:hsp:45317:3.12.0.3;Parent=scaffold231|size402970:hit:24213:3.12.0.3;Target=jgi|Phatr2|47164|estExt_fgenesh1_pg.C_chr_120273 157 207 +;Gap=M153
scaffold231|size402970	protein2genome	match_part	354733	355599	1427	-	.	ID=scaffold231|size402970:hsp:45318:3.12.0.3;Parent=scaffold231|size402970:hit:24213:3.12.0.3;Target=jgi|Phatr2|47164|estExt_fgenesh1_pg.C_chr_120273 208 495 +;Gap=M867
scaffold231|size402970	protein2genome	match_part	354543	354645	1427	-	.	ID=scaffold231|size402970:hsp:45319:3.12.0.3;Parent=scaffold231|size402970:hit:24213:3.12.0.3;Target=jgi|Phatr2|47164|estExt_fgenesh1_pg.C_chr_120273 496 529 +;Gap=M103
scaffold231|size402970	protein2genome	match_part	354295	354446	1427	-	.	ID=scaffold231|size402970:hsp:45320:3.12.0.3;Parent=scaffold231|size402970:hit:24213:3.12.0.3;Target=jgi|Phatr2|47164|estExt_fgenesh1_pg.C_chr_120273 530 580 +;Gap=M152
scaffold231|size402970	protein2genome	protein_match	354790	355587	1100	-	.	ID=scaffold231|size402970:hit:24214:3.12.0.3;Name=jgi|Thaps3|34100|e_gw1.5.308.1;score=1100
scaffold231|size402970	protein2genome	match_part	355436	355587	1100	-	.	ID=scaffold231|size402970:hsp:45321:3.12.0.3;Parent=scaffold231|size402970:hit:24214:3.12.0.3;Target=jgi|Thaps3|34100|e_gw1.5.308.1 1 50 +;Gap=M152
scaffold231|size402970	protein2genome	match_part	354790	355354	1100	-	.	ID=scaffold231|size402970:hsp:45322:3.12.0.3;Parent=scaffold231|size402970:hit:24214:3.12.0.3;Target=jgi|Thaps3|34100|e_gw1.5.308.1 51 239 +;Gap=M565
scaffold231|size402970	protein2genome	protein_match	354754	355587	943	-	.	ID=scaffold231|size402970:hit:24215:3.12.0.3;Name=jgi|Fracy1|212158|estExt_Genewise1Plus.C_230156;score=943
scaffold231|size402970	protein2genome	match_part	355422	355587	943	-	.	ID=scaffold231|size402970:hsp:45323:3.12.0.3;Parent=scaffold231|size402970:hit:24215:3.12.0.3;Target=jgi|Fracy1|212158|estExt_Genewise1Plus.C_230156 1 55 +;Gap=M166
scaffold231|size402970	protein2genome	match_part	354754	355343	943	-	.	ID=scaffold231|size402970:hsp:45324:3.12.0.3;Parent=scaffold231|size402970:hit:24215:3.12.0.3;Target=jgi|Fracy1|212158|estExt_Genewise1Plus.C_230156 56 252 +;Gap=M590
scaffold231|size402970	protein2genome	protein_match	354760	355587	972	-	.	ID=scaffold231|size402970:hit:24216:3.12.0.3;Name=jgi|Phatr2|13590|e_gw1.12.141.1;score=972
scaffold231|size402970	protein2genome	match_part	354760	355587	972	-	.	ID=scaffold231|size402970:hsp:45325:3.12.0.3;Parent=scaffold231|size402970:hit:24216:3.12.0.3;Target=jgi|Phatr2|13590|e_gw1.12.141.1 1 274 +;Gap=M828
scaffold231|size402970	protein2genome	protein_match	356595	357175	380	+	.	ID=scaffold231|size402970:hit:24217:3.12.0.3;Name=jgi|Fracy1|235364|fgenesh2_pg.3_%2523_99;score=380
scaffold231|size402970	protein2genome	match_part	356595	356637	380	+	.	ID=scaffold231|size402970:hsp:45326:3.12.0.3;Parent=scaffold231|size402970:hit:24217:3.12.0.3;Target=jgi|Fracy1|235364|fgenesh2_pg.3_%252523_99 1 14 +;Gap=M43
scaffold231|size402970	protein2genome	match_part	356826	357175	380	+	.	ID=scaffold231|size402970:hsp:45327:3.12.0.3;Parent=scaffold231|size402970:hit:24217:3.12.0.3;Target=jgi|Fracy1|235364|fgenesh2_pg.3_%252523_99 15 131 +;Gap=M350
scaffold231|size402970	protein2genome	protein_match	356595	357175	499	+	.	ID=scaffold231|size402970:hit:24218:3.12.0.3;Name=jgi|Thaoce1|93404|rna2968;score=499
scaffold231|size402970	protein2genome	match_part	356595	356637	499	+	.	ID=scaffold231|size402970:hsp:45328:3.12.0.3;Parent=scaffold231|size402970:hit:24218:3.12.0.3;Target=jgi|Thaoce1|93404|rna2968 39 52 +;Gap=M43
scaffold231|size402970	protein2genome	match_part	356826	357175	499	+	.	ID=scaffold231|size402970:hsp:45329:3.12.0.3;Parent=scaffold231|size402970:hit:24218:3.12.0.3;Target=jgi|Thaoce1|93404|rna2968 53 169 +;Gap=M350
scaffold231|size402970	protein2genome	protein_match	356595	357175	380	+	.	ID=scaffold231|size402970:hit:24219:3.12.0.3;Name=jgi|Fracy1|245278|fgenesh2_pg.15_%2523_115;score=380
scaffold231|size402970	protein2genome	match_part	356595	356637	380	+	.	ID=scaffold231|size402970:hsp:45330:3.12.0.3;Parent=scaffold231|size402970:hit:24219:3.12.0.3;Target=jgi|Fracy1|245278|fgenesh2_pg.15_%252523_115 1 14 +;Gap=M43
scaffold231|size402970	protein2genome	match_part	356826	357175	380	+	.	ID=scaffold231|size402970:hsp:45331:3.12.0.3;Parent=scaffold231|size402970:hit:24219:3.12.0.3;Target=jgi|Fracy1|245278|fgenesh2_pg.15_%252523_115 15 131 +;Gap=M350
scaffold231|size402970	protein2genome	protein_match	356595	357154	378	+	.	ID=scaffold231|size402970:hit:24220:3.12.0.3;Name=jgi|Phatr2|39131|fgenesh1_pg.C_chr_18000156;score=378
scaffold231|size402970	protein2genome	match_part	356595	356637	378	+	.	ID=scaffold231|size402970:hsp:45332:3.12.0.3;Parent=scaffold231|size402970:hit:24220:3.12.0.3;Target=jgi|Phatr2|39131|fgenesh1_pg.C_chr_18000156 1 14 +;Gap=M43
scaffold231|size402970	protein2genome	match_part	356868	357154	378	+	.	ID=scaffold231|size402970:hsp:45333:3.12.0.3;Parent=scaffold231|size402970:hit:24220:3.12.0.3;Target=jgi|Phatr2|39131|fgenesh1_pg.C_chr_18000156 15 110 +;Gap=M287
scaffold231|size402970	protein2genome	protein_match	369504	370496	1182	+	.	ID=scaffold231|size402970:hit:24221:3.12.0.3;Name=jgi|Thaps3|22554|estExt_fgenesh1_pg.C_chr_50085;score=1182
scaffold231|size402970	protein2genome	match_part	369504	370496	1182	+	.	ID=scaffold231|size402970:hsp:45334:3.12.0.3;Parent=scaffold231|size402970:hit:24221:3.12.0.3;Target=jgi|Thaps3|22554|estExt_fgenesh1_pg.C_chr_50085 331 664 +;Gap=M993
scaffold231|size402970	protein2genome	protein_match	369612	370454	416	+	.	ID=scaffold231|size402970:hit:24222:3.12.0.3;Name=jgi|Fracy1|177647|e_gw1.1.973.1;score=416
scaffold231|size402970	protein2genome	match_part	369612	370454	416	+	.	ID=scaffold231|size402970:hsp:45335:3.12.0.3;Parent=scaffold231|size402970:hit:24222:3.12.0.3;Target=jgi|Fracy1|177647|e_gw1.1.973.1 2 297 +;Gap=M843
scaffold231|size402970	protein2genome	protein_match	369597	370481	1127	+	.	ID=scaffold231|size402970:hit:24223:3.12.0.3;Name=jgi|Thaoce1|76101|rna4717;score=1127
scaffold231|size402970	protein2genome	match_part	369597	370481	1127	+	.	ID=scaffold231|size402970:hsp:45336:3.12.0.3;Parent=scaffold231|size402970:hit:24223:3.12.0.3;Target=jgi|Thaoce1|76101|rna4717 150 446 +;Gap=M885
scaffold231|size402970	protein2genome	protein_match	369174	370496	1541	+	.	ID=scaffold231|size402970:hit:24224:3.12.0.3;Name=jgi|Thaps3|5045|fgenesh1_pg.C_chr_5000087;score=1541
scaffold231|size402970	protein2genome	match_part	369174	369398	1541	+	.	ID=scaffold231|size402970:hsp:45337:3.12.0.3;Parent=scaffold231|size402970:hit:24224:3.12.0.3;Target=jgi|Thaps3|5045|fgenesh1_pg.C_chr_5000087 8 83 +;Gap=M225
scaffold231|size402970	protein2genome	match_part	369435	370496	1541	+	.	ID=scaffold231|size402970:hsp:45338:3.12.0.3;Parent=scaffold231|size402970:hit:24224:3.12.0.3;Target=jgi|Thaps3|5045|fgenesh1_pg.C_chr_5000087 84 439 +;Gap=M1062
scaffold231|size402970	protein2genome	protein_match	370607	371947	1090	-	.	ID=scaffold231|size402970:hit:24225:3.12.0.3;Name=jgi|Thaps3|5046|fgenesh1_pg.C_chr_5000088;score=1090
scaffold231|size402970	protein2genome	match_part	371683	371947	1090	-	.	ID=scaffold231|size402970:hsp:45339:3.12.0.3;Parent=scaffold231|size402970:hit:24225:3.12.0.3;Target=jgi|Thaps3|5046|fgenesh1_pg.C_chr_5000088 6 94 +;Gap=M265
scaffold231|size402970	protein2genome	match_part	371529	371652	1090	-	.	ID=scaffold231|size402970:hsp:45340:3.12.0.3;Parent=scaffold231|size402970:hit:24225:3.12.0.3;Target=jgi|Thaps3|5046|fgenesh1_pg.C_chr_5000088 95 135 +;Gap=M124
scaffold231|size402970	protein2genome	match_part	370947	371453	1090	-	.	ID=scaffold231|size402970:hsp:45341:3.12.0.3;Parent=scaffold231|size402970:hit:24225:3.12.0.3;Target=jgi|Thaps3|5046|fgenesh1_pg.C_chr_5000088 136 306 +;Gap=M507
scaffold231|size402970	protein2genome	match_part	370607	370907	1090	-	.	ID=scaffold231|size402970:hsp:45342:3.12.0.3;Parent=scaffold231|size402970:hit:24225:3.12.0.3;Target=jgi|Thaps3|5046|fgenesh1_pg.C_chr_5000088 307 407 +;Gap=M301
scaffold231|size402970	protein2genome	protein_match	373944	375353	869	-	.	ID=scaffold231|size402970:hit:24226:3.12.0.3;Name=jgi|Phatr2|39978|fgenesh1_pg.C_chr_21000203;score=869
scaffold231|size402970	protein2genome	match_part	375152	375353	869	-	.	ID=scaffold231|size402970:hsp:45343:3.12.0.3;Parent=scaffold231|size402970:hit:24226:3.12.0.3;Target=jgi|Phatr2|39978|fgenesh1_pg.C_chr_21000203 198 264 +;Gap=M202
scaffold231|size402970	protein2genome	match_part	374243	375100	869	-	.	ID=scaffold231|size402970:hsp:45344:3.12.0.3;Parent=scaffold231|size402970:hit:24226:3.12.0.3;Target=jgi|Phatr2|39978|fgenesh1_pg.C_chr_21000203 265 547 +;Gap=M858
scaffold231|size402970	protein2genome	match_part	373944	374206	869	-	.	ID=scaffold231|size402970:hsp:45345:3.12.0.3;Parent=scaffold231|size402970:hit:24226:3.12.0.3;Target=jgi|Phatr2|39978|fgenesh1_pg.C_chr_21000203 548 635 +;Gap=M263
scaffold231|size402970	protein2genome	protein_match	373725	375383	939	-	.	ID=scaffold231|size402970:hit:24227:3.12.0.3;Name=jgi|Phatr2|45824|estExt_fgenesh1_pg.C_chr_80148;score=939
scaffold231|size402970	protein2genome	match_part	373841	375383	939	-	.	ID=scaffold231|size402970:hsp:45346:3.12.0.3;Parent=scaffold231|size402970:hit:24227:3.12.0.3;Target=jgi|Phatr2|45824|estExt_fgenesh1_pg.C_chr_80148 47 555 +;Gap=M1543
scaffold231|size402970	protein2genome	match_part	373725	373798	939	-	.	ID=scaffold231|size402970:hsp:45347:3.12.0.3;Parent=scaffold231|size402970:hit:24227:3.12.0.3;Target=jgi|Phatr2|45824|estExt_fgenesh1_pg.C_chr_80148 556 580 +;Gap=M74
scaffold231|size402970	protein2genome	protein_match	373722	375353	1282	-	.	ID=scaffold231|size402970:hit:24228:3.12.0.3;Name=jgi|Thaoce1|100543|rna16004;score=1282
scaffold231|size402970	protein2genome	match_part	374306	375353	1282	-	.	ID=scaffold231|size402970:hsp:45348:3.12.0.3;Parent=scaffold231|size402970:hit:24228:3.12.0.3;Target=jgi|Thaoce1|100543|rna16004 53 404 +;Gap=M1048
scaffold231|size402970	protein2genome	match_part	373722	374125	1282	-	.	ID=scaffold231|size402970:hsp:45349:3.12.0.3;Parent=scaffold231|size402970:hit:24228:3.12.0.3;Target=jgi|Thaoce1|100543|rna16004 405 536 +;Gap=M404
scaffold231|size402970	protein2genome	protein_match	373722	375362	1690	-	.	ID=scaffold231|size402970:hit:24229:3.12.0.3;Name=jgi|Thaps3|268823|estExt_thaps1_ua_kg.C_chr_50038;score=1690
scaffold231|size402970	protein2genome	match_part	375074	375362	1690	-	.	ID=scaffold231|size402970:hsp:45350:3.12.0.3;Parent=scaffold231|size402970:hit:24229:3.12.0.3;Target=jgi|Thaps3|268823|estExt_thaps1_ua_kg.C_chr_50038 1 100 +;Gap=M289
scaffold231|size402970	protein2genome	match_part	374388	375037	1690	-	.	ID=scaffold231|size402970:hsp:45351:3.12.0.3;Parent=scaffold231|size402970:hit:24229:3.12.0.3;Target=jgi|Thaps3|268823|estExt_thaps1_ua_kg.C_chr_50038 101 317 +;Gap=M650
scaffold231|size402970	protein2genome	match_part	373722	374180	1690	-	.	ID=scaffold231|size402970:hsp:45352:3.12.0.3;Parent=scaffold231|size402970:hit:24229:3.12.0.3;Target=jgi|Thaps3|268823|estExt_thaps1_ua_kg.C_chr_50038 318 470 +;Gap=M459
scaffold231|size402970	protein2genome	protein_match	376422	376751	188	+	.	ID=scaffold231|size402970:hit:24230:3.12.0.3;Name=jgi|Fracy1|271949|estExt_fgenesh2_kg.C_330019;score=188
scaffold231|size402970	protein2genome	match_part	376422	376751	188	+	.	ID=scaffold231|size402970:hsp:45353:3.12.0.3;Parent=scaffold231|size402970:hit:24230:3.12.0.3;Target=jgi|Fracy1|271949|estExt_fgenesh2_kg.C_330019 15 127 +;Gap=M330
scaffold231|size402970	protein2genome	protein_match	376440	376751	186	+	.	ID=scaffold231|size402970:hit:24231:3.12.0.3;Name=jgi|Thaoce1|89824|rna6494;score=186
scaffold231|size402970	protein2genome	match_part	376440	376751	186	+	.	ID=scaffold231|size402970:hsp:45354:3.12.0.3;Parent=scaffold231|size402970:hit:24231:3.12.0.3;Target=jgi|Thaoce1|89824|rna6494 32 138 +;Gap=M312
scaffold231|size402970	protein2genome	protein_match	376482	376628	126	+	.	ID=scaffold231|size402970:hit:24232:3.12.0.3;Name=jgi|Thaoce1|90928|rna19528;score=126
scaffold231|size402970	protein2genome	match_part	376482	376628	126	+	.	ID=scaffold231|size402970:hsp:45355:3.12.0.3;Parent=scaffold231|size402970:hit:24232:3.12.0.3;Target=jgi|Thaoce1|90928|rna19528 35 83 +;Gap=M147
scaffold231|size402970	protein2genome	protein_match	376449	376763	356	+	.	ID=scaffold231|size402970:hit:24233:3.12.0.3;Name=jgi|Thaps3|34211|e_gw1.5.546.1;score=356
scaffold231|size402970	protein2genome	match_part	376449	376763	356	+	.	ID=scaffold231|size402970:hsp:45356:3.12.0.3;Parent=scaffold231|size402970:hit:24233:3.12.0.3;Target=jgi|Thaps3|34211|e_gw1.5.546.1 1 106 +;Gap=M315
scaffold231|size402970	protein2genome	protein_match	376950	378376	1115	-	.	ID=scaffold231|size402970:hit:24234:3.12.0.3;Name=jgi|Thaoce1|86662|rna15325;score=1115
scaffold231|size402970	protein2genome	match_part	377129	378376	1115	-	.	ID=scaffold231|size402970:hsp:45357:3.12.0.3;Parent=scaffold231|size402970:hit:24234:3.12.0.3;Target=jgi|Thaoce1|86662|rna15325 4 422 +;Gap=M1248
scaffold231|size402970	protein2genome	match_part	376950	377054	1115	-	.	ID=scaffold231|size402970:hsp:45358:3.12.0.3;Parent=scaffold231|size402970:hit:24234:3.12.0.3;Target=jgi|Thaoce1|86662|rna15325 423 457 +;Gap=M105
scaffold231|size402970	protein2genome	protein_match	383070	384681	1289	-	.	ID=scaffold231|size402970:hit:24235:3.12.0.3;Name=jgi|Thaoce1|79593|rna22575;score=1289
scaffold231|size402970	protein2genome	match_part	384459	384681	1289	-	.	ID=scaffold231|size402970:hsp:45359:3.12.0.3;Parent=scaffold231|size402970:hit:24235:3.12.0.3;Target=jgi|Thaoce1|79593|rna22575 161 234 +;Gap=M223
scaffold231|size402970	protein2genome	match_part	383853	384410	1289	-	.	ID=scaffold231|size402970:hsp:45360:3.12.0.3;Parent=scaffold231|size402970:hit:24235:3.12.0.3;Target=jgi|Thaoce1|79593|rna22575 235 414 +;Gap=M558
scaffold231|size402970	protein2genome	match_part	383700	383789	1289	-	.	ID=scaffold231|size402970:hsp:45361:3.12.0.3;Parent=scaffold231|size402970:hit:24235:3.12.0.3;Target=jgi|Thaoce1|79593|rna22575 415 444 +;Gap=M90
scaffold231|size402970	protein2genome	match_part	383070	383593	1289	-	.	ID=scaffold231|size402970:hsp:45362:3.12.0.3;Parent=scaffold231|size402970:hit:24235:3.12.0.3;Target=jgi|Thaoce1|79593|rna22575 445 616 +;Gap=M524
scaffold231|size402970	protein2genome	protein_match	383055	384219	989	-	.	ID=scaffold231|size402970:hit:24236:3.12.0.3;Name=jgi|Thaps3|262400|thaps1_ua_kg.chr_5000039;score=989
scaffold231|size402970	protein2genome	match_part	383848	384219	989	-	.	ID=scaffold231|size402970:hsp:45363:3.12.0.3;Parent=scaffold231|size402970:hit:24236:3.12.0.3;Target=jgi|Thaps3|262400|thaps1_ua_kg.chr_5000039 1 128 +;Gap=M372
scaffold231|size402970	protein2genome	match_part	383055	383594	989	-	.	ID=scaffold231|size402970:hsp:45364:3.12.0.3;Parent=scaffold231|size402970:hit:24236:3.12.0.3;Target=jgi|Thaps3|262400|thaps1_ua_kg.chr_5000039 129 307 +;Gap=M540
scaffold231|size402970	protein2genome	protein_match	386887	387475	381	+	.	ID=scaffold231|size402970:hit:24237:3.12.0.3;Name=jgi|Thaps3|5053|fgenesh1_pg.C_chr_5000095;score=381
scaffold231|size402970	protein2genome	match_part	386887	387277	381	+	.	ID=scaffold231|size402970:hsp:45365:3.12.0.3;Parent=scaffold231|size402970:hit:24237:3.12.0.3;Target=jgi|Thaps3|5053|fgenesh1_pg.C_chr_5000095 121 247 +;Gap=M391
scaffold231|size402970	protein2genome	match_part	387342	387475	381	+	.	ID=scaffold231|size402970:hsp:45366:3.12.0.3;Parent=scaffold231|size402970:hit:24237:3.12.0.3;Target=jgi|Thaps3|5053|fgenesh1_pg.C_chr_5000095 248 292 +;Gap=M134
scaffold231|size402970	blastn	expressed_sequence_match	302979	303144	64	-	.	ID=scaffold231|size402970:hit:24238:3.12.0.3;Name=TRINITY_DN21772_c0_g1_i1;score=64
scaffold231|size402970	blastn	match_part	302979	303144	64	-	.	ID=scaffold231|size402970:hsp:45367:3.12.0.3;Parent=scaffold231|size402970:hit:24238:3.12.0.3;Target=TRINITY_DN21772_c0_g1_i1 22 187 +;Gap=M166
scaffold231|size402970	blastn	expressed_sequence_match	323167	323953	787	+	.	ID=scaffold231|size402970:hit:24239:3.12.0.3;Name=TRINITY_DN6532_c0_g1_i1;score=787
scaffold231|size402970	blastn	match_part	323167	323953	787	+	.	ID=scaffold231|size402970:hsp:45368:3.12.0.3;Parent=scaffold231|size402970:hit:24239:3.12.0.3;Target=TRINITY_DN6532_c0_g1_i1 1 787 +;Gap=M787
scaffold231|size402970	blastn	expressed_sequence_match	323363	323966	604	+	.	ID=scaffold231|size402970:hit:24240:3.12.0.3;Name=TRINITY_DN10520_c0_g1_i1;score=604
scaffold231|size402970	blastn	match_part	323363	323966	604	+	.	ID=scaffold231|size402970:hsp:45369:3.12.0.3;Parent=scaffold231|size402970:hit:24240:3.12.0.3;Target=TRINITY_DN10520_c0_g1_i1 1 604 +;Gap=M604
scaffold231|size402970	blastn	expressed_sequence_match	343126	347883	3746	-	.	ID=scaffold231|size402970:hit:24241:3.12.0.3;Name=TRINITY_DN2132_c0_g2_i1;score=3746
scaffold231|size402970	blastn	match_part	344138	347883	3746	-	.	ID=scaffold231|size402970:hsp:45370:3.12.0.3;Parent=scaffold231|size402970:hit:24241:3.12.0.3;Target=TRINITY_DN2132_c0_g2_i1 9 3754 +;Gap=M3746
scaffold231|size402970	blastn	match_part	343891	343930	40	-	.	ID=scaffold231|size402970:hsp:45371:3.12.0.3;Parent=scaffold231|size402970:hit:24241:3.12.0.3;Target=TRINITY_DN2132_c0_g2_i1 3754 3793 +;Gap=M40
scaffold231|size402970	blastn	match_part	343387	343714	328	-	.	ID=scaffold231|size402970:hsp:45372:3.12.0.3;Parent=scaffold231|size402970:hit:24241:3.12.0.3;Target=TRINITY_DN2132_c0_g2_i1 3814 4141 +;Gap=M328
scaffold231|size402970	blastn	match_part	343126	343305	180	-	.	ID=scaffold231|size402970:hsp:45373:3.12.0.3;Parent=scaffold231|size402970:hit:24241:3.12.0.3;Target=TRINITY_DN2132_c0_g2_i1 4141 4320 +;Gap=M180
scaffold231|size402970	blastn	expressed_sequence_match	340626	341204	579	+	.	ID=scaffold231|size402970:hit:24242:3.12.0.3;Name=TRINITY_DN17652_c1_g1_i4;score=579
scaffold231|size402970	blastn	match_part	340626	341204	579	+	.	ID=scaffold231|size402970:hsp:45374:3.12.0.3;Parent=scaffold231|size402970:hit:24242:3.12.0.3;Target=TRINITY_DN17652_c1_g1_i4 1 579 +;Gap=M579
scaffold231|size402970	blastn	expressed_sequence_match	338022	343133	2627	+	.	ID=scaffold231|size402970:hit:24243:3.12.0.3;Name=TRINITY_DN17652_c1_g1_i5;score=2627
scaffold231|size402970	blastn	match_part	338022	340648	2627	+	.	ID=scaffold231|size402970:hsp:45375:3.12.0.3;Parent=scaffold231|size402970:hit:24243:3.12.0.3;Target=TRINITY_DN17652_c1_g1_i5 21 2647 +;Gap=M2627
scaffold231|size402970	blastn	match_part	340742	343133	2392	+	.	ID=scaffold231|size402970:hsp:45376:3.12.0.3;Parent=scaffold231|size402970:hit:24243:3.12.0.3;Target=TRINITY_DN17652_c1_g1_i5 2645 5036 +;Gap=M2392
scaffold231|size402970	blastn	expressed_sequence_match	343069	344991	854	-	.	ID=scaffold231|size402970:hit:24244:3.12.0.3;Name=TRINITY_DN12650_c0_g1_i1;score=854
scaffold231|size402970	blastn	match_part	344138	344991	854	-	.	ID=scaffold231|size402970:hsp:45377:3.12.0.3;Parent=scaffold231|size402970:hit:24244:3.12.0.3;Target=TRINITY_DN12650_c0_g1_i1 1 854 +;Gap=M854
scaffold231|size402970	blastn	match_part	343069	343930	862	-	.	ID=scaffold231|size402970:hsp:45378:3.12.0.3;Parent=scaffold231|size402970:hit:24244:3.12.0.3;Target=TRINITY_DN12650_c0_g1_i1 854 1715 +;Gap=M862
scaffold231|size402970	blastn	expressed_sequence_match	343069	344991	854	-	.	ID=scaffold231|size402970:hit:24245:3.12.0.3;Name=TRINITY_DN12650_c0_g1_i2;score=854
scaffold231|size402970	blastn	match_part	344138	344991	854	-	.	ID=scaffold231|size402970:hsp:45379:3.12.0.3;Parent=scaffold231|size402970:hit:24245:3.12.0.3;Target=TRINITY_DN12650_c0_g1_i2 1 854 +;Gap=M854
scaffold231|size402970	blastn	match_part	343891	343930	40	-	.	ID=scaffold231|size402970:hsp:45380:3.12.0.3;Parent=scaffold231|size402970:hit:24245:3.12.0.3;Target=TRINITY_DN12650_c0_g1_i2 854 893 +;Gap=M40
scaffold231|size402970	blastn	match_part	343387	343714	328	-	.	ID=scaffold231|size402970:hsp:45381:3.12.0.3;Parent=scaffold231|size402970:hit:24245:3.12.0.3;Target=TRINITY_DN12650_c0_g1_i2 914 1241 +;Gap=M328
scaffold231|size402970	blastn	match_part	343069	343305	237	-	.	ID=scaffold231|size402970:hsp:45382:3.12.0.3;Parent=scaffold231|size402970:hit:24245:3.12.0.3;Target=TRINITY_DN12650_c0_g1_i2 1241 1477 +;Gap=M237
scaffold231|size402970	blastn	expressed_sequence_match	343069	344991	1605	-	.	ID=scaffold231|size402970:hit:24246:3.12.0.3;Name=TRINITY_DN12650_c0_g1_i3;score=1605
scaffold231|size402970	blastn	match_part	343387	344991	1605	-	.	ID=scaffold231|size402970:hsp:45383:3.12.0.3;Parent=scaffold231|size402970:hit:24246:3.12.0.3;Target=TRINITY_DN12650_c0_g1_i3 1 1605 +;Gap=M1605
scaffold231|size402970	blastn	match_part	343069	343305	237	-	.	ID=scaffold231|size402970:hsp:45384:3.12.0.3;Parent=scaffold231|size402970:hit:24246:3.12.0.3;Target=TRINITY_DN12650_c0_g1_i3 1605 1841 +;Gap=M237
scaffold231|size402970	blastn	expressed_sequence_match	343069	344991	1923	-	.	ID=scaffold231|size402970:hit:24247:3.12.0.3;Name=TRINITY_DN12650_c0_g1_i4;score=1923
scaffold231|size402970	blastn	match_part	343069	344991	1923	-	.	ID=scaffold231|size402970:hsp:45385:3.12.0.3;Parent=scaffold231|size402970:hit:24247:3.12.0.3;Target=TRINITY_DN12650_c0_g1_i4 1 1923 +;Gap=M1923
scaffold231|size402970	blastn	expressed_sequence_match	338022	343116	2627	+	.	ID=scaffold231|size402970:hit:24248:3.12.0.3;Name=TRINITY_DN1948_c0_g1_i1;score=2627
scaffold231|size402970	blastn	match_part	338022	340648	2627	+	.	ID=scaffold231|size402970:hsp:45386:3.12.0.3;Parent=scaffold231|size402970:hit:24248:3.12.0.3;Target=TRINITY_DN1948_c0_g1_i1 150 2776 +;Gap=M2627
scaffold231|size402970	blastn	match_part	340742	341204	463	+	.	ID=scaffold231|size402970:hsp:45387:3.12.0.3;Parent=scaffold231|size402970:hit:24248:3.12.0.3;Target=TRINITY_DN1948_c0_g1_i1 2774 3236 +;Gap=M463
scaffold231|size402970	blastn	match_part	341279	343116	1838	+	.	ID=scaffold231|size402970:hsp:45388:3.12.0.3;Parent=scaffold231|size402970:hit:24248:3.12.0.3;Target=TRINITY_DN1948_c0_g1_i1 3235 5072 +;Gap=M1838
scaffold231|size402970	blastn	expressed_sequence_match	343069	344991	1101	-	.	ID=scaffold231|size402970:hit:24249:3.12.0.3;Name=TRINITY_DN12650_c0_g1_i5;score=1101
scaffold231|size402970	blastn	match_part	343891	344991	1101	-	.	ID=scaffold231|size402970:hsp:45389:3.12.0.3;Parent=scaffold231|size402970:hit:24249:3.12.0.3;Target=TRINITY_DN12650_c0_g1_i5 1 1101 +;Gap=M1101
scaffold231|size402970	blastn	match_part	343387	343714	328	-	.	ID=scaffold231|size402970:hsp:45390:3.12.0.3;Parent=scaffold231|size402970:hit:24249:3.12.0.3;Target=TRINITY_DN12650_c0_g1_i5 1122 1449 +;Gap=M328
scaffold231|size402970	blastn	match_part	343069	343305	237	-	.	ID=scaffold231|size402970:hsp:45391:3.12.0.3;Parent=scaffold231|size402970:hit:24249:3.12.0.3;Target=TRINITY_DN12650_c0_g1_i5 1449 1685 +;Gap=M237
scaffold231|size402970	blastn	expressed_sequence_match	338022	343116	2496	+	.	ID=scaffold231|size402970:hit:24250:3.12.0.3;Name=TRINITY_DN1948_c0_g2_i1;score=2496
scaffold231|size402970	blastn	match_part	338022	340517	2496	+	.	ID=scaffold231|size402970:hsp:45392:3.12.0.3;Parent=scaffold231|size402970:hit:24250:3.12.0.3;Target=TRINITY_DN1948_c0_g2_i1 150 2645 +;Gap=M2496
scaffold231|size402970	blastn	match_part	340590	340648	59	+	.	ID=scaffold231|size402970:hsp:45393:3.12.0.3;Parent=scaffold231|size402970:hit:24250:3.12.0.3;Target=TRINITY_DN1948_c0_g2_i1 2644 2702 +;Gap=M59
scaffold231|size402970	blastn	match_part	340742	341204	463	+	.	ID=scaffold231|size402970:hsp:45394:3.12.0.3;Parent=scaffold231|size402970:hit:24250:3.12.0.3;Target=TRINITY_DN1948_c0_g2_i1 2700 3162 +;Gap=M463
scaffold231|size402970	blastn	match_part	341279	343116	1838	+	.	ID=scaffold231|size402970:hsp:45395:3.12.0.3;Parent=scaffold231|size402970:hit:24250:3.12.0.3;Target=TRINITY_DN1948_c0_g2_i1 3161 4998 +;Gap=M1838
scaffold231|size402970	blastn	expressed_sequence_match	343069	344991	854	-	.	ID=scaffold231|size402970:hit:24251:3.12.0.3;Name=TRINITY_DN12650_c0_g1_i6;score=854
scaffold231|size402970	blastn	match_part	344138	344991	854	-	.	ID=scaffold231|size402970:hsp:45396:3.12.0.3;Parent=scaffold231|size402970:hit:24251:3.12.0.3;Target=TRINITY_DN12650_c0_g1_i6 1 854 +;Gap=M854
scaffold231|size402970	blastn	match_part	343387	343930	544	-	.	ID=scaffold231|size402970:hsp:45397:3.12.0.3;Parent=scaffold231|size402970:hit:24251:3.12.0.3;Target=TRINITY_DN12650_c0_g1_i6 854 1397 +;Gap=M544
scaffold231|size402970	blastn	match_part	343069	343305	237	-	.	ID=scaffold231|size402970:hsp:45398:3.12.0.3;Parent=scaffold231|size402970:hit:24251:3.12.0.3;Target=TRINITY_DN12650_c0_g1_i6 1397 1633 +;Gap=M237
scaffold231|size402970	blastn	expressed_sequence_match	338022	343133	2496	+	.	ID=scaffold231|size402970:hit:24252:3.12.0.3;Name=TRINITY_DN17652_c1_g1_i2;score=2496
scaffold231|size402970	blastn	match_part	338022	340517	2496	+	.	ID=scaffold231|size402970:hsp:45399:3.12.0.3;Parent=scaffold231|size402970:hit:24252:3.12.0.3;Target=TRINITY_DN17652_c1_g1_i2 21 2516 +;Gap=M2496
scaffold231|size402970	blastn	match_part	340590	340648	59	+	.	ID=scaffold231|size402970:hsp:45400:3.12.0.3;Parent=scaffold231|size402970:hit:24252:3.12.0.3;Target=TRINITY_DN17652_c1_g1_i2 2515 2573 +;Gap=M59
scaffold231|size402970	blastn	match_part	340742	343133	2392	+	.	ID=scaffold231|size402970:hsp:45401:3.12.0.3;Parent=scaffold231|size402970:hit:24252:3.12.0.3;Target=TRINITY_DN17652_c1_g1_i2 2571 4962 +;Gap=M2392
scaffold231|size402970	blastn	expressed_sequence_match	343126	343811	425	-	.	ID=scaffold231|size402970:hit:24253:3.12.0.3;Name=TRINITY_DN2132_c0_g1_i1;score=425
scaffold231|size402970	blastn	match_part	343387	343811	425	-	.	ID=scaffold231|size402970:hsp:45402:3.12.0.3;Parent=scaffold231|size402970:hit:24253:3.12.0.3;Target=TRINITY_DN2132_c0_g1_i1 1 425 +;Gap=M425
scaffold231|size402970	blastn	match_part	343126	343305	180	-	.	ID=scaffold231|size402970:hsp:45403:3.12.0.3;Parent=scaffold231|size402970:hit:24253:3.12.0.3;Target=TRINITY_DN2132_c0_g1_i1 425 604 +;Gap=M180
scaffold231|size402970	blastn	expressed_sequence_match	348131	350122	1992	+	.	ID=scaffold231|size402970:hit:24254:3.12.0.3;Name=TRINITY_DN9365_c0_g1_i1;score=1992
scaffold231|size402970	blastn	match_part	348131	350122	1992	+	.	ID=scaffold231|size402970:hsp:45404:3.12.0.3;Parent=scaffold231|size402970:hit:24254:3.12.0.3;Target=TRINITY_DN9365_c0_g1_i1 15 2006 +;Gap=M1992
scaffold231|size402970	blastn	expressed_sequence_match	348131	350122	909	+	.	ID=scaffold231|size402970:hit:24255:3.12.0.3;Name=TRINITY_DN9365_c0_g1_i2;score=909
scaffold231|size402970	blastn	match_part	348131	349039	909	+	.	ID=scaffold231|size402970:hsp:45405:3.12.0.3;Parent=scaffold231|size402970:hit:24255:3.12.0.3;Target=TRINITY_DN9365_c0_g1_i2 15 923 +;Gap=M909
scaffold231|size402970	blastn	match_part	349132	350122	991	+	.	ID=scaffold231|size402970:hsp:45406:3.12.0.3;Parent=scaffold231|size402970:hit:24255:3.12.0.3;Target=TRINITY_DN9365_c0_g1_i2 923 1913 +;Gap=M991
scaffold231|size402970	blastn	expressed_sequence_match	348090	350122	817	+	.	ID=scaffold231|size402970:hit:24256:3.12.0.3;Name=TRINITY_DN9365_c0_g1_i4;score=817
scaffold231|size402970	blastn	match_part	348090	348906	817	+	.	ID=scaffold231|size402970:hsp:45407:3.12.0.3;Parent=scaffold231|size402970:hit:24256:3.12.0.3;Target=TRINITY_DN9365_c0_g1_i4 1 817 +;Gap=M817
scaffold231|size402970	blastn	match_part	348983	350122	1140	+	.	ID=scaffold231|size402970:hsp:45408:3.12.0.3;Parent=scaffold231|size402970:hit:24256:3.12.0.3;Target=TRINITY_DN9365_c0_g1_i4 817 1956 +;Gap=M1140
scaffold231|size402970	blastn	expressed_sequence_match	348082	351503	825	+	.	ID=scaffold231|size402970:hit:24257:3.12.0.3;Name=TRINITY_DN5381_c0_g1_i1;score=825
scaffold231|size402970	blastn	match_part	348082	348906	825	+	.	ID=scaffold231|size402970:hsp:45409:3.12.0.3;Parent=scaffold231|size402970:hit:24257:3.12.0.3;Target=TRINITY_DN5381_c0_g1_i1 1 825 +;Gap=M825
scaffold231|size402970	blastn	match_part	348983	349039	57	+	.	ID=scaffold231|size402970:hsp:45410:3.12.0.3;Parent=scaffold231|size402970:hit:24257:3.12.0.3;Target=TRINITY_DN5381_c0_g1_i1 825 881 +;Gap=M57
scaffold231|size402970	blastn	match_part	349132	350533	1402	+	.	ID=scaffold231|size402970:hsp:45411:3.12.0.3;Parent=scaffold231|size402970:hit:24257:3.12.0.3;Target=TRINITY_DN5381_c0_g1_i1 881 2282 +;Gap=M1402
scaffold231|size402970	blastn	match_part	350623	351503	881	+	.	ID=scaffold231|size402970:hsp:45412:3.12.0.3;Parent=scaffold231|size402970:hit:24257:3.12.0.3;Target=TRINITY_DN5381_c0_g1_i1 2281 3161 +;Gap=M881
scaffold231|size402970	blastn	expressed_sequence_match	348082	351503	825	+	.	ID=scaffold231|size402970:hit:24258:3.12.0.3;Name=TRINITY_DN5381_c0_g1_i2;score=825
scaffold231|size402970	blastn	match_part	348082	348906	825	+	.	ID=scaffold231|size402970:hsp:45413:3.12.0.3;Parent=scaffold231|size402970:hit:24258:3.12.0.3;Target=TRINITY_DN5381_c0_g1_i2 1 825 +;Gap=M825
scaffold231|size402970	blastn	match_part	348983	349039	57	+	.	ID=scaffold231|size402970:hsp:45414:3.12.0.3;Parent=scaffold231|size402970:hit:24258:3.12.0.3;Target=TRINITY_DN5381_c0_g1_i2 825 881 +;Gap=M57
scaffold231|size402970	blastn	match_part	349132	350533	1402	+	.	ID=scaffold231|size402970:hsp:45415:3.12.0.3;Parent=scaffold231|size402970:hit:24258:3.12.0.3;Target=TRINITY_DN5381_c0_g1_i2 881 2282 +;Gap=M1402
scaffold231|size402970	blastn	match_part	350623	351079	457	+	.	ID=scaffold231|size402970:hsp:45416:3.12.0.3;Parent=scaffold231|size402970:hit:24258:3.12.0.3;Target=TRINITY_DN5381_c0_g1_i2 2281 2737 +;Gap=M457
scaffold231|size402970	blastn	match_part	351166	351503	338	+	.	ID=scaffold231|size402970:hsp:45417:3.12.0.3;Parent=scaffold231|size402970:hit:24258:3.12.0.3;Target=TRINITY_DN5381_c0_g1_i2 2738 3075 +;Gap=M338
scaffold231|size402970	blastn	expressed_sequence_match	348082	351503	825	+	.	ID=scaffold231|size402970:hit:24259:3.12.0.3;Name=TRINITY_DN5381_c0_g1_i3;score=825
scaffold231|size402970	blastn	match_part	348082	348906	825	+	.	ID=scaffold231|size402970:hsp:45418:3.12.0.3;Parent=scaffold231|size402970:hit:24259:3.12.0.3;Target=TRINITY_DN5381_c0_g1_i3 1 825 +;Gap=M825
scaffold231|size402970	blastn	match_part	348983	349039	57	+	.	ID=scaffold231|size402970:hsp:45419:3.12.0.3;Parent=scaffold231|size402970:hit:24259:3.12.0.3;Target=TRINITY_DN5381_c0_g1_i3 825 881 +;Gap=M57
scaffold231|size402970	blastn	match_part	349132	350533	1402	+	.	ID=scaffold231|size402970:hsp:45420:3.12.0.3;Parent=scaffold231|size402970:hit:24259:3.12.0.3;Target=TRINITY_DN5381_c0_g1_i3 881 2282 +;Gap=M1402
scaffold231|size402970	blastn	match_part	350623	351072	450	+	.	ID=scaffold231|size402970:hsp:45421:3.12.0.3;Parent=scaffold231|size402970:hit:24259:3.12.0.3;Target=TRINITY_DN5381_c0_g1_i3 2281 2730 +;Gap=M450
scaffold231|size402970	blastn	match_part	351327	351503	177	+	.	ID=scaffold231|size402970:hsp:45422:3.12.0.3;Parent=scaffold231|size402970:hit:24259:3.12.0.3;Target=TRINITY_DN5381_c0_g1_i3 2728 2904 +;Gap=M177
scaffold231|size402970	blastn	expressed_sequence_match	350082	351428	1347	-	.	ID=scaffold231|size402970:hit:24260:3.12.0.3;Name=TRINITY_DN8704_c0_g1_i2;score=1347
scaffold231|size402970	blastn	match_part	350082	351428	1347	-	.	ID=scaffold231|size402970:hsp:45423:3.12.0.3;Parent=scaffold231|size402970:hit:24260:3.12.0.3;Target=TRINITY_DN8704_c0_g1_i2 1 1347 +;Gap=M1347
scaffold231|size402970	blastn	expressed_sequence_match	348082	350645	825	+	.	ID=scaffold231|size402970:hit:24261:3.12.0.3;Name=TRINITY_DN5381_c0_g1_i4;score=825
scaffold231|size402970	blastn	match_part	348082	348906	825	+	.	ID=scaffold231|size402970:hsp:45424:3.12.0.3;Parent=scaffold231|size402970:hit:24261:3.12.0.3;Target=TRINITY_DN5381_c0_g1_i4 1 825 +;Gap=M825
scaffold231|size402970	blastn	match_part	348983	349039	57	+	.	ID=scaffold231|size402970:hsp:45425:3.12.0.3;Parent=scaffold231|size402970:hit:24261:3.12.0.3;Target=TRINITY_DN5381_c0_g1_i4 825 881 +;Gap=M57
scaffold231|size402970	blastn	match_part	349132	350645	1514	+	.	ID=scaffold231|size402970:hsp:45426:3.12.0.3;Parent=scaffold231|size402970:hit:24261:3.12.0.3;Target=TRINITY_DN5381_c0_g1_i4 881 2394 +;Gap=M1514
scaffold231|size402970	blastn	expressed_sequence_match	350082	351428	263	-	.	ID=scaffold231|size402970:hit:24262:3.12.0.3;Name=TRINITY_DN8704_c0_g1_i4;score=263
scaffold231|size402970	blastn	match_part	351166	351428	263	-	.	ID=scaffold231|size402970:hsp:45427:3.12.0.3;Parent=scaffold231|size402970:hit:24262:3.12.0.3;Target=TRINITY_DN8704_c0_g1_i4 1 263 +;Gap=M263
scaffold231|size402970	blastn	match_part	350082	351079	998	-	.	ID=scaffold231|size402970:hsp:45428:3.12.0.3;Parent=scaffold231|size402970:hit:24262:3.12.0.3;Target=TRINITY_DN8704_c0_g1_i4 264 1261 +;Gap=M998
scaffold231|size402970	blastn	expressed_sequence_match	350082	351428	102	-	.	ID=scaffold231|size402970:hit:24263:3.12.0.3;Name=TRINITY_DN8704_c0_g1_i5;score=102
scaffold231|size402970	blastn	match_part	351327	351428	102	-	.	ID=scaffold231|size402970:hsp:45429:3.12.0.3;Parent=scaffold231|size402970:hit:24263:3.12.0.3;Target=TRINITY_DN8704_c0_g1_i5 1 102 +;Gap=M102
scaffold231|size402970	blastn	match_part	350623	351166	544	-	.	ID=scaffold231|size402970:hsp:45430:3.12.0.3;Parent=scaffold231|size402970:hit:24263:3.12.0.3;Target=TRINITY_DN8704_c0_g1_i5 101 644 +;Gap=M544
scaffold231|size402970	blastn	match_part	350082	350533	452	-	.	ID=scaffold231|size402970:hsp:45431:3.12.0.3;Parent=scaffold231|size402970:hit:24263:3.12.0.3;Target=TRINITY_DN8704_c0_g1_i5 643 1094 +;Gap=M452
scaffold231|size402970	blastn	expressed_sequence_match	353847	356385	687	-	.	ID=scaffold231|size402970:hit:24264:3.12.0.3;Name=TRINITY_DN13906_c0_g2_i1;score=687
scaffold231|size402970	blastn	match_part	355699	356385	687	-	.	ID=scaffold231|size402970:hsp:45432:3.12.0.3;Parent=scaffold231|size402970:hit:24264:3.12.0.3;Target=TRINITY_DN13906_c0_g2_i1 1 687 +;Gap=M687
scaffold231|size402970	blastn	match_part	354730	355601	872	-	.	ID=scaffold231|size402970:hsp:45433:3.12.0.3;Parent=scaffold231|size402970:hit:24264:3.12.0.3;Target=TRINITY_DN13906_c0_g2_i1 686 1557 +;Gap=M872
scaffold231|size402970	blastn	match_part	354140	354646	507	-	.	ID=scaffold231|size402970:hsp:45434:3.12.0.3;Parent=scaffold231|size402970:hit:24264:3.12.0.3;Target=TRINITY_DN13906_c0_g2_i1 1554 2060 +;Gap=M507
scaffold231|size402970	blastn	match_part	353847	354063	217	-	.	ID=scaffold231|size402970:hsp:45435:3.12.0.3;Parent=scaffold231|size402970:hit:24264:3.12.0.3;Target=TRINITY_DN13906_c0_g2_i1 2061 2277 +;Gap=M217
scaffold231|size402970	blastn	expressed_sequence_match	353847	356385	687	-	.	ID=scaffold231|size402970:hit:24265:3.12.0.3;Name=TRINITY_DN13906_c0_g2_i2;score=687
scaffold231|size402970	blastn	match_part	355699	356385	687	-	.	ID=scaffold231|size402970:hsp:45436:3.12.0.3;Parent=scaffold231|size402970:hit:24265:3.12.0.3;Target=TRINITY_DN13906_c0_g2_i2 1 687 +;Gap=M687
scaffold231|size402970	blastn	match_part	354730	355601	872	-	.	ID=scaffold231|size402970:hsp:45437:3.12.0.3;Parent=scaffold231|size402970:hit:24265:3.12.0.3;Target=TRINITY_DN13906_c0_g2_i2 686 1557 +;Gap=M872
scaffold231|size402970	blastn	match_part	354543	354646	104	-	.	ID=scaffold231|size402970:hsp:45438:3.12.0.3;Parent=scaffold231|size402970:hit:24265:3.12.0.3;Target=TRINITY_DN13906_c0_g2_i2 1554 1657 +;Gap=M104
scaffold231|size402970	blastn	match_part	353847	354447	601	-	.	ID=scaffold231|size402970:hsp:45439:3.12.0.3;Parent=scaffold231|size402970:hit:24265:3.12.0.3;Target=TRINITY_DN13906_c0_g2_i2 1657 2257 +;Gap=M601
scaffold231|size402970	blastn	expressed_sequence_match	351761	356376	1351	+	.	ID=scaffold231|size402970:hit:24266:3.12.0.3;Name=TRINITY_DN11165_c0_g1_i1;score=1351
scaffold231|size402970	blastn	match_part	351761	353111	1351	+	.	ID=scaffold231|size402970:hsp:45440:3.12.0.3;Parent=scaffold231|size402970:hit:24266:3.12.0.3;Target=TRINITY_DN11165_c0_g1_i1 1 1351 +;Gap=M1351
scaffold231|size402970	blastn	match_part	353193	354063	861	+	.	ID=scaffold231|size402970:hsp:45441:3.12.0.3;Parent=scaffold231|size402970:hit:24266:3.12.0.3;Target=TRINITY_DN11165_c0_g1_i1 1350 2221 +;Gap=M871
scaffold231|size402970	blastn	match_part	354140	354447	308	+	.	ID=scaffold231|size402970:hsp:45442:3.12.0.3;Parent=scaffold231|size402970:hit:24266:3.12.0.3;Target=TRINITY_DN11165_c0_g1_i1 2222 2529 +;Gap=M308
scaffold231|size402970	blastn	match_part	354543	354646	104	+	.	ID=scaffold231|size402970:hsp:45443:3.12.0.3;Parent=scaffold231|size402970:hit:24266:3.12.0.3;Target=TRINITY_DN11165_c0_g1_i1 2529 2632 +;Gap=M104
scaffold231|size402970	blastn	match_part	354730	355601	872	+	.	ID=scaffold231|size402970:hsp:45444:3.12.0.3;Parent=scaffold231|size402970:hit:24266:3.12.0.3;Target=TRINITY_DN11165_c0_g1_i1 2629 3500 +;Gap=M872
scaffold231|size402970	blastn	match_part	355699	356376	678	+	.	ID=scaffold231|size402970:hsp:45445:3.12.0.3;Parent=scaffold231|size402970:hit:24266:3.12.0.3;Target=TRINITY_DN11165_c0_g1_i1 3499 4176 +;Gap=M678
scaffold231|size402970	blastn	expressed_sequence_match	351654	353961	2302	+	.	ID=scaffold231|size402970:hit:24267:3.12.0.3;Name=TRINITY_DN1169_c0_g1_i1;score=2302
scaffold231|size402970	blastn	match_part	351654	353961	2302	+	.	ID=scaffold231|size402970:hsp:45446:3.12.0.3;Parent=scaffold231|size402970:hit:24267:3.12.0.3;Target=TRINITY_DN1169_c0_g1_i1 1 2308 +;Gap=M2308
scaffold231|size402970	blastn	expressed_sequence_match	351654	353961	1452	+	.	ID=scaffold231|size402970:hit:24268:3.12.0.3;Name=TRINITY_DN1169_c0_g2_i1;score=1452
scaffold231|size402970	blastn	match_part	351654	353111	1452	+	.	ID=scaffold231|size402970:hsp:45447:3.12.0.3;Parent=scaffold231|size402970:hit:24268:3.12.0.3;Target=TRINITY_DN1169_c0_g2_i1 1 1458 +;Gap=M1458
scaffold231|size402970	blastn	match_part	353193	353961	769	+	.	ID=scaffold231|size402970:hsp:45448:3.12.0.3;Parent=scaffold231|size402970:hit:24268:3.12.0.3;Target=TRINITY_DN1169_c0_g2_i1 1457 2225 +;Gap=M769
scaffold231|size402970	blastn	expressed_sequence_match	356444	357624	194	+	.	ID=scaffold231|size402970:hit:24269:3.12.0.3;Name=TRINITY_DN7132_c0_g1_i1;score=194
scaffold231|size402970	blastn	match_part	356444	356637	194	+	.	ID=scaffold231|size402970:hsp:45449:3.12.0.3;Parent=scaffold231|size402970:hit:24269:3.12.0.3;Target=TRINITY_DN7132_c0_g1_i1 1 194 +;Gap=M194
scaffold231|size402970	blastn	match_part	356826	357624	799	+	.	ID=scaffold231|size402970:hsp:45450:3.12.0.3;Parent=scaffold231|size402970:hit:24269:3.12.0.3;Target=TRINITY_DN7132_c0_g1_i1 195 993 +;Gap=M799
scaffold231|size402970	blastn	expressed_sequence_match	356444	357624	1181	+	.	ID=scaffold231|size402970:hit:24270:3.12.0.3;Name=TRINITY_DN7132_c0_g2_i1;score=1181
scaffold231|size402970	blastn	match_part	356444	357624	1181	+	.	ID=scaffold231|size402970:hsp:45451:3.12.0.3;Parent=scaffold231|size402970:hit:24270:3.12.0.3;Target=TRINITY_DN7132_c0_g2_i1 1 1181 +;Gap=M1181
scaffold231|size402970	blastn	expressed_sequence_match	369097	372468	942	-	.	ID=scaffold231|size402970:hit:24271:3.12.0.3;Name=TRINITY_DN17910_c1_g2_i1;score=942
scaffold231|size402970	blastn	match_part	371527	372468	942	-	.	ID=scaffold231|size402970:hsp:45452:3.12.0.3;Parent=scaffold231|size402970:hit:24271:3.12.0.3;Target=TRINITY_DN17910_c1_g2_i1 2 943 +;Gap=M942
scaffold231|size402970	blastn	match_part	369097	371454	2358	-	.	ID=scaffold231|size402970:hsp:45453:3.12.0.3;Parent=scaffold231|size402970:hit:24271:3.12.0.3;Target=TRINITY_DN17910_c1_g2_i1 941 3298 +;Gap=M2358
scaffold231|size402970	blastn	expressed_sequence_match	369097	372468	3372	-	.	ID=scaffold231|size402970:hit:24272:3.12.0.3;Name=TRINITY_DN17910_c1_g2_i2;score=3372
scaffold231|size402970	blastn	match_part	369097	372468	3372	-	.	ID=scaffold231|size402970:hsp:45454:3.12.0.3;Parent=scaffold231|size402970:hit:24272:3.12.0.3;Target=TRINITY_DN17910_c1_g2_i2 2 3373 +;Gap=M3372
scaffold231|size402970	blastn	expressed_sequence_match	372566	373729	1164	+	.	ID=scaffold231|size402970:hit:24273:3.12.0.3;Name=TRINITY_DN6776_c0_g1_i1;score=1164
scaffold231|size402970	blastn	match_part	372566	373729	1164	+	.	ID=scaffold231|size402970:hsp:45455:3.12.0.3;Parent=scaffold231|size402970:hit:24273:3.12.0.3;Target=TRINITY_DN6776_c0_g1_i1 1 1164 +;Gap=M1164
scaffold231|size402970	blastn	expressed_sequence_match	373675	375827	2153	-	.	ID=scaffold231|size402970:hit:24274:3.12.0.3;Name=TRINITY_DN25758_c0_g1_i1;score=2153
scaffold231|size402970	blastn	match_part	373675	375827	2153	-	.	ID=scaffold231|size402970:hsp:45456:3.12.0.3;Parent=scaffold231|size402970:hit:24274:3.12.0.3;Target=TRINITY_DN25758_c0_g1_i1 1 2153 +;Gap=M2153
scaffold231|size402970	blastn	expressed_sequence_match	369097	375837	3174	-	.	ID=scaffold231|size402970:hit:24275:3.12.0.3;Name=TRINITY_DN584_c0_g2_i1;score=3174
scaffold231|size402970	blastn	match_part	372648	375837	3174	-	.	ID=scaffold231|size402970:hsp:45457:3.12.0.3;Parent=scaffold231|size402970:hit:24275:3.12.0.3;Target=TRINITY_DN584_c0_g2_i1 1 3191 +;Gap=M3190
scaffold231|size402970	blastn	match_part	371527	372467	941	-	.	ID=scaffold231|size402970:hsp:45458:3.12.0.3;Parent=scaffold231|size402970:hit:24275:3.12.0.3;Target=TRINITY_DN584_c0_g2_i1 3190 4130 +;Gap=M941
scaffold231|size402970	blastn	match_part	369097	371454	2358	-	.	ID=scaffold231|size402970:hsp:45459:3.12.0.3;Parent=scaffold231|size402970:hit:24275:3.12.0.3;Target=TRINITY_DN584_c0_g2_i1 4128 6485 +;Gap=M2358
scaffold231|size402970	blastn	expressed_sequence_match	372409	372675	267	+	.	ID=scaffold231|size402970:hit:24276:3.12.0.3;Name=TRINITY_DN10680_c0_g1_i1;score=267
scaffold231|size402970	blastn	match_part	372409	372675	267	+	.	ID=scaffold231|size402970:hsp:45460:3.12.0.3;Parent=scaffold231|size402970:hit:24276:3.12.0.3;Target=TRINITY_DN10680_c0_g1_i1 1 267 +;Gap=M267
scaffold231|size402970	blastn	expressed_sequence_match	377627	377834	208	+	.	ID=scaffold231|size402970:hit:24277:3.12.0.3;Name=TRINITY_DN28866_c0_g1_i1;score=208
scaffold231|size402970	blastn	match_part	377627	377834	208	+	.	ID=scaffold231|size402970:hsp:45461:3.12.0.3;Parent=scaffold231|size402970:hit:24277:3.12.0.3;Target=TRINITY_DN28866_c0_g1_i1 1 208 +;Gap=M208
scaffold231|size402970	blastn	expressed_sequence_match	376173	378422	669	-	.	ID=scaffold231|size402970:hit:24278:3.12.0.3;Name=TRINITY_DN16056_c0_g1_i1;score=669
scaffold231|size402970	blastn	match_part	377754	378422	669	-	.	ID=scaffold231|size402970:hsp:45462:3.12.0.3;Parent=scaffold231|size402970:hit:24278:3.12.0.3;Target=TRINITY_DN16056_c0_g1_i1 1 669 +;Gap=M669
scaffold231|size402970	blastn	match_part	376173	376229	57	-	.	ID=scaffold231|size402970:hsp:45463:3.12.0.3;Parent=scaffold231|size402970:hit:24278:3.12.0.3;Target=TRINITY_DN16056_c0_g1_i1 669 725 +;Gap=M57
scaffold231|size402970	blastn	expressed_sequence_match	377264	377558	295	+	.	ID=scaffold231|size402970:hit:24279:3.12.0.3;Name=TRINITY_DN2423_c0_g1_i1;score=295
scaffold231|size402970	blastn	match_part	377264	377558	295	+	.	ID=scaffold231|size402970:hsp:45464:3.12.0.3;Parent=scaffold231|size402970:hit:24279:3.12.0.3;Target=TRINITY_DN2423_c0_g1_i1 1 295 +;Gap=M295
scaffold231|size402970	blastn	expressed_sequence_match	376083	377280	1198	+	.	ID=scaffold231|size402970:hit:24280:3.12.0.3;Name=TRINITY_DN2423_c0_g2_i1;score=1198
scaffold231|size402970	blastn	match_part	376083	377280	1198	+	.	ID=scaffold231|size402970:hsp:45465:3.12.0.3;Parent=scaffold231|size402970:hit:24280:3.12.0.3;Target=TRINITY_DN2423_c0_g2_i1 1 1198 +;Gap=M1198
scaffold231|size402970	blastn	expressed_sequence_match	378012	378412	395	+	.	ID=scaffold231|size402970:hit:24281:3.12.0.3;Name=TRINITY_DN20471_c0_g1_i1;score=395
scaffold231|size402970	blastn	match_part	378012	378412	395	+	.	ID=scaffold231|size402970:hsp:45466:3.12.0.3;Parent=scaffold231|size402970:hit:24281:3.12.0.3;Target=TRINITY_DN20471_c0_g1_i1 22 422 +;Gap=M401
scaffold231|size402970	blastn	expressed_sequence_match	376051	377245	1185	-	.	ID=scaffold231|size402970:hit:24282:3.12.0.3;Name=TRINITY_DN915_c0_g1_i1;score=1185
scaffold231|size402970	blastn	match_part	376051	377245	1185	-	.	ID=scaffold231|size402970:hsp:45467:3.12.0.3;Parent=scaffold231|size402970:hit:24282:3.12.0.3;Target=TRINITY_DN915_c0_g1_i1 2 1197 +;Gap=M1195
scaffold231|size402970	blastn	expressed_sequence_match	378449	380359	1911	-	.	ID=scaffold231|size402970:hit:24283:3.12.0.3;Name=TRINITY_DN10244_c0_g1_i1;score=1911
scaffold231|size402970	blastn	match_part	378449	380359	1911	-	.	ID=scaffold231|size402970:hsp:45468:3.12.0.3;Parent=scaffold231|size402970:hit:24283:3.12.0.3;Target=TRINITY_DN10244_c0_g1_i1 1 1911 +;Gap=M1911
scaffold231|size402970	blastn	expressed_sequence_match	379676	379877	196	+	.	ID=scaffold231|size402970:hit:24284:3.12.0.3;Name=TRINITY_DN21476_c0_g1_i1;score=196
scaffold231|size402970	blastn	match_part	379676	379877	196	+	.	ID=scaffold231|size402970:hsp:45469:3.12.0.3;Parent=scaffold231|size402970:hit:24284:3.12.0.3;Target=TRINITY_DN21476_c0_g1_i1 1 202 +;Gap=M202
scaffold231|size402970	blastn	expressed_sequence_match	380508	385341	3087	+	.	ID=scaffold231|size402970:hit:24285:3.12.0.3;Name=TRINITY_DN6879_c0_g1_i1;score=3087
scaffold231|size402970	blastn	match_part	380508	383594	3087	+	.	ID=scaffold231|size402970:hsp:45470:3.12.0.3;Parent=scaffold231|size402970:hit:24285:3.12.0.3;Target=TRINITY_DN6879_c0_g1_i1 1 3087 +;Gap=M3087
scaffold231|size402970	blastn	match_part	383699	385341	1643	+	.	ID=scaffold231|size402970:hsp:45471:3.12.0.3;Parent=scaffold231|size402970:hit:24285:3.12.0.3;Target=TRINITY_DN6879_c0_g1_i1 3086 4728 +;Gap=M1643
scaffold231|size402970	blastn	expressed_sequence_match	381046	382305	767	-	.	ID=scaffold231|size402970:hit:24286:3.12.0.3;Name=TRINITY_DN10085_c0_g1_i1;score=767
scaffold231|size402970	blastn	match_part	381539	382305	767	-	.	ID=scaffold231|size402970:hsp:45472:3.12.0.3;Parent=scaffold231|size402970:hit:24286:3.12.0.3;Target=TRINITY_DN10085_c0_g1_i1 1 767 +;Gap=M767
scaffold231|size402970	blastn	match_part	381046	381076	31	-	.	ID=scaffold231|size402970:hsp:45473:3.12.0.3;Parent=scaffold231|size402970:hit:24286:3.12.0.3;Target=TRINITY_DN10085_c0_g1_i1 768 798 +;Gap=M31
scaffold231|size402970	blastn	expressed_sequence_match	381046	382305	489	-	.	ID=scaffold231|size402970:hit:24287:3.12.0.3;Name=TRINITY_DN10085_c0_g1_i2;score=489
scaffold231|size402970	blastn	match_part	381817	382305	489	-	.	ID=scaffold231|size402970:hsp:45474:3.12.0.3;Parent=scaffold231|size402970:hit:24287:3.12.0.3;Target=TRINITY_DN10085_c0_g1_i2 1 489 +;Gap=M489
scaffold231|size402970	blastn	match_part	381539	381750	212	-	.	ID=scaffold231|size402970:hsp:45475:3.12.0.3;Parent=scaffold231|size402970:hit:24287:3.12.0.3;Target=TRINITY_DN10085_c0_g1_i2 487 698 +;Gap=M212
scaffold231|size402970	blastn	match_part	381046	381076	31	-	.	ID=scaffold231|size402970:hsp:45476:3.12.0.3;Parent=scaffold231|size402970:hit:24287:3.12.0.3;Target=TRINITY_DN10085_c0_g1_i2 699 729 +;Gap=M31
scaffold231|size402970	blastn	expressed_sequence_match	381295	382305	489	-	.	ID=scaffold231|size402970:hit:24288:3.12.0.3;Name=TRINITY_DN10085_c0_g1_i4;score=489
scaffold231|size402970	blastn	match_part	381817	382305	489	-	.	ID=scaffold231|size402970:hsp:45477:3.12.0.3;Parent=scaffold231|size402970:hit:24288:3.12.0.3;Target=TRINITY_DN10085_c0_g1_i4 1 489 +;Gap=M489
scaffold231|size402970	blastn	match_part	381295	381750	456	-	.	ID=scaffold231|size402970:hsp:45478:3.12.0.3;Parent=scaffold231|size402970:hit:24288:3.12.0.3;Target=TRINITY_DN10085_c0_g1_i4 487 942 +;Gap=M456
scaffold231|size402970	blastn	expressed_sequence_match	381817	382305	279	-	.	ID=scaffold231|size402970:hit:24289:3.12.0.3;Name=TRINITY_DN10085_c0_g1_i5;score=279
scaffold231|size402970	blastn	match_part	382027	382305	279	-	.	ID=scaffold231|size402970:hsp:45479:3.12.0.3;Parent=scaffold231|size402970:hit:24289:3.12.0.3;Target=TRINITY_DN10085_c0_g1_i5 1 279 +;Gap=M279
scaffold231|size402970	blastn	match_part	381817	381921	105	-	.	ID=scaffold231|size402970:hsp:45480:3.12.0.3;Parent=scaffold231|size402970:hit:24289:3.12.0.3;Target=TRINITY_DN10085_c0_g1_i5 280 384 +;Gap=M105
scaffold231|size402970	blastn	expressed_sequence_match	383594	385336	1743	-	.	ID=scaffold231|size402970:hit:24290:3.12.0.3;Name=TRINITY_DN13086_c0_g2_i1;score=1743
scaffold231|size402970	blastn	match_part	383594	385336	1743	-	.	ID=scaffold231|size402970:hsp:45481:3.12.0.3;Parent=scaffold231|size402970:hit:24290:3.12.0.3;Target=TRINITY_DN13086_c0_g2_i1 1 1743 +;Gap=M1743
scaffold231|size402970	blastn	expressed_sequence_match	385500	385720	206	+	.	ID=scaffold231|size402970:hit:24291:3.12.0.3;Name=TRINITY_DN12090_c0_g1_i1;score=206
scaffold231|size402970	blastn	match_part	385500	385720	206	+	.	ID=scaffold231|size402970:hsp:45482:3.12.0.3;Parent=scaffold231|size402970:hit:24291:3.12.0.3;Target=TRINITY_DN12090_c0_g1_i1 15 237 +;Gap=M221
scaffold231|size402970	blastn	expressed_sequence_match	385531	387537	780	+	.	ID=scaffold231|size402970:hit:24292:3.12.0.3;Name=TRINITY_DN17950_c0_g2_i1;score=780
scaffold231|size402970	blastn	match_part	385531	386325	780	+	.	ID=scaffold231|size402970:hsp:45483:3.12.0.3;Parent=scaffold231|size402970:hit:24292:3.12.0.3;Target=TRINITY_DN17950_c0_g2_i1 1 797 +;Gap=M795
scaffold231|size402970	blastn	match_part	386467	387262	796	+	.	ID=scaffold231|size402970:hsp:45484:3.12.0.3;Parent=scaffold231|size402970:hit:24292:3.12.0.3;Target=TRINITY_DN17950_c0_g2_i1 796 1591 +;Gap=M796
scaffold231|size402970	blastn	match_part	387340	387537	198	+	.	ID=scaffold231|size402970:hsp:45485:3.12.0.3;Parent=scaffold231|size402970:hit:24292:3.12.0.3;Target=TRINITY_DN17950_c0_g2_i1 1590 1787 +;Gap=M198
scaffold231|size402970	blastn	expressed_sequence_match	386250	387537	1013	+	.	ID=scaffold231|size402970:hit:24293:3.12.0.3;Name=TRINITY_DN17950_c0_g2_i2;score=1013
scaffold231|size402970	blastn	match_part	386250	387262	1013	+	.	ID=scaffold231|size402970:hsp:45486:3.12.0.3;Parent=scaffold231|size402970:hit:24293:3.12.0.3;Target=TRINITY_DN17950_c0_g2_i2 1 1013 +;Gap=M1013
scaffold231|size402970	blastn	match_part	387340	387537	198	+	.	ID=scaffold231|size402970:hsp:45487:3.12.0.3;Parent=scaffold231|size402970:hit:24293:3.12.0.3;Target=TRINITY_DN17950_c0_g2_i2 1012 1209 +;Gap=M198
scaffold231|size402970	blastn	expressed_sequence_match	385531	387537	780	+	.	ID=scaffold231|size402970:hit:24294:3.12.0.3;Name=TRINITY_DN17950_c0_g2_i3;score=780
scaffold231|size402970	blastn	match_part	385531	386325	780	+	.	ID=scaffold231|size402970:hsp:45488:3.12.0.3;Parent=scaffold231|size402970:hit:24294:3.12.0.3;Target=TRINITY_DN17950_c0_g2_i3 1 797 +;Gap=M795
scaffold231|size402970	blastn	match_part	386467	387537	1071	+	.	ID=scaffold231|size402970:hsp:45489:3.12.0.3;Parent=scaffold231|size402970:hit:24294:3.12.0.3;Target=TRINITY_DN17950_c0_g2_i3 796 1866 +;Gap=M1071
scaffold231|size402970	blastn	expressed_sequence_match	388841	390318	824	+	.	ID=scaffold231|size402970:hit:24295:3.12.0.3;Name=TRINITY_DN12188_c0_g1_i1;score=824
scaffold231|size402970	blastn	match_part	388841	389664	824	+	.	ID=scaffold231|size402970:hsp:45490:3.12.0.3;Parent=scaffold231|size402970:hit:24295:3.12.0.3;Target=TRINITY_DN12188_c0_g1_i1 63 886 +;Gap=M824
scaffold231|size402970	blastn	match_part	389765	390318	554	+	.	ID=scaffold231|size402970:hsp:45491:3.12.0.3;Parent=scaffold231|size402970:hit:24295:3.12.0.3;Target=TRINITY_DN12188_c0_g1_i1 887 1440 +;Gap=M554
scaffold231|size402970	blastn	expressed_sequence_match	390497	390746	250	+	.	ID=scaffold231|size402970:hit:24296:3.12.0.3;Name=TRINITY_DN2953_c0_g1_i1;score=250
scaffold231|size402970	blastn	match_part	390497	390746	250	+	.	ID=scaffold231|size402970:hsp:45492:3.12.0.3;Parent=scaffold231|size402970:hit:24296:3.12.0.3;Target=TRINITY_DN2953_c0_g1_i1 1 250 +;Gap=M250
scaffold231|size402970	blastn	expressed_sequence_match	390971	391179	209	+	.	ID=scaffold231|size402970:hit:24297:3.12.0.3;Name=TRINITY_DN20578_c0_g1_i1;score=209
scaffold231|size402970	blastn	match_part	390971	391179	209	+	.	ID=scaffold231|size402970:hsp:45493:3.12.0.3;Parent=scaffold231|size402970:hit:24297:3.12.0.3;Target=TRINITY_DN20578_c0_g1_i1 1 209 +;Gap=M209
scaffold231|size402970	blastn	expressed_sequence_match	393662	393803	48	-	.	ID=scaffold231|size402970:hit:24298:3.12.0.3;Name=TRINITY_DN12621_c0_g3_i1;score=48
scaffold231|size402970	blastn	match_part	393662	393803	48	-	.	ID=scaffold231|size402970:hsp:45494:3.12.0.3;Parent=scaffold231|size402970:hit:24298:3.12.0.3;Target=TRINITY_DN12621_c0_g3_i1 47 189 +;Gap=M142
scaffold231|size402970	blastn	expressed_sequence_match	397101	397984	71	-	.	ID=scaffold231|size402970:hit:24299:3.12.0.3;Name=TRINITY_DN14348_c1_g1_i1;score=71
scaffold231|size402970	blastn	match_part	397828	397984	71	-	.	ID=scaffold231|size402970:hsp:45495:3.12.0.3;Parent=scaffold231|size402970:hit:24299:3.12.0.3;Target=TRINITY_DN14348_c1_g1_i1 1 165 +;Gap=M157
scaffold231|size402970	blastn	match_part	397583	397771	54	-	.	ID=scaffold231|size402970:hsp:45496:3.12.0.3;Parent=scaffold231|size402970:hit:24299:3.12.0.3;Target=TRINITY_DN14348_c1_g1_i1 246 441 +;Gap=M189
scaffold231|size402970	blastn	match_part	397101	397542	212	-	.	ID=scaffold231|size402970:hsp:45497:3.12.0.3;Parent=scaffold231|size402970:hit:24299:3.12.0.3;Target=TRINITY_DN14348_c1_g1_i1 492 941 +;Gap=M442
scaffold231|size402970	blastn	expressed_sequence_match	394125	401548	69	+	.	ID=scaffold231|size402970:hit:24300:3.12.0.3;Name=TRINITY_DN5437_c0_g1_i1;score=69
scaffold231|size402970	blastn	match_part	394125	394443	69	+	.	ID=scaffold231|size402970:hsp:45498:3.12.0.3;Parent=scaffold231|size402970:hit:24300:3.12.0.3;Target=TRINITY_DN5437_c0_g1_i1 744 1063 -;Gap=M319
scaffold231|size402970	blastn	match_part	394734	394937	54	+	.	ID=scaffold231|size402970:hsp:45499:3.12.0.3;Parent=scaffold231|size402970:hit:24300:3.12.0.3;Target=TRINITY_DN5437_c0_g1_i1 233 436 -;Gap=M204
scaffold231|size402970	blastn	match_part	400577	400623	41	+	.	ID=scaffold231|size402970:hsp:45500:3.12.0.3;Parent=scaffold231|size402970:hit:24300:3.12.0.3;Target=TRINITY_DN5437_c0_g1_i1 50 96 +;Gap=M47
scaffold231|size402970	blastn	match_part	400797	400894	56	+	.	ID=scaffold231|size402970:hsp:45501:3.12.0.3;Parent=scaffold231|size402970:hit:24300:3.12.0.3;Target=TRINITY_DN5437_c0_g1_i1 285 382 +;Gap=M98
scaffold231|size402970	blastn	match_part	401110	401548	114	+	.	ID=scaffold231|size402970:hsp:45502:3.12.0.3;Parent=scaffold231|size402970:hit:24300:3.12.0.3;Target=TRINITY_DN5437_c0_g1_i1 609 1069 +;Gap=M439
scaffold231|size402970	blastn	expressed_sequence_match	394784	400887	64	+	.	ID=scaffold231|size402970:hit:24301:3.12.0.3;Name=TRINITY_DN16537_c0_g1_i1;score=64
scaffold231|size402970	blastn	match_part	394784	394871	64	+	.	ID=scaffold231|size402970:hsp:45503:3.12.0.3;Parent=scaffold231|size402970:hit:24301:3.12.0.3;Target=TRINITY_DN16537_c0_g1_i1 37 124 +;Gap=M88
scaffold231|size402970	blastn	match_part	400724	400887	101	+	.	ID=scaffold231|size402970:hsp:45504:3.12.0.3;Parent=scaffold231|size402970:hit:24301:3.12.0.3;Target=TRINITY_DN16537_c0_g1_i1 48 218 -;Gap=M164
scaffold231|size402970	blastn	expressed_sequence_match	394830	400852	42	+	.	ID=scaffold231|size402970:hit:24302:3.12.0.3;Name=TRINITY_DN13420_c0_g1_i1;score=42
scaffold231|size402970	blastn	match_part	394830	394937	42	+	.	ID=scaffold231|size402970:hsp:45505:3.12.0.3;Parent=scaffold231|size402970:hit:24302:3.12.0.3;Target=TRINITY_DN13420_c0_g1_i1 13 120 +;Gap=M108
scaffold231|size402970	blastn	match_part	395115	395243	38	+	.	ID=scaffold231|size402970:hsp:45506:3.12.0.3;Parent=scaffold231|size402970:hit:24302:3.12.0.3;Target=TRINITY_DN13420_c0_g1_i1 307 438 +;Gap=M129
scaffold231|size402970	blastn	match_part	400458	400623	77	+	.	ID=scaffold231|size402970:hsp:45507:3.12.0.3;Parent=scaffold231|size402970:hit:24302:3.12.0.3;Target=TRINITY_DN13420_c0_g1_i1 257 424 -;Gap=M166
scaffold231|size402970	blastn	match_part	400797	400852	38	+	.	ID=scaffold231|size402970:hsp:45508:3.12.0.3;Parent=scaffold231|size402970:hit:24302:3.12.0.3;Target=TRINITY_DN13420_c0_g1_i1 13 68 -;Gap=M56
scaffold231|size402970	blastn	expressed_sequence_match	393905	401553	63	+	.	ID=scaffold231|size402970:hit:24303:3.12.0.3;Name=TRINITY_DN16117_c0_g1_i1;score=63
scaffold231|size402970	blastn	match_part	393905	394171	63	+	.	ID=scaffold231|size402970:hsp:45509:3.12.0.3;Parent=scaffold231|size402970:hit:24303:3.12.0.3;Target=TRINITY_DN16117_c0_g1_i1 65 331 -;Gap=M267
scaffold231|size402970	blastn	match_part	401453	401553	58	+	.	ID=scaffold231|size402970:hsp:45510:3.12.0.3;Parent=scaffold231|size402970:hit:24303:3.12.0.3;Target=TRINITY_DN16117_c0_g1_i1 19 122 +;Gap=M101
scaffold231|size402970	blastn	expressed_sequence_match	395115	400623	100	-	.	ID=scaffold231|size402970:hit:24304:3.12.0.3;Name=TRINITY_DN13420_c0_g1_i2;score=100
scaffold231|size402970	blastn	match_part	400345	400623	100	-	.	ID=scaffold231|size402970:hsp:45511:3.12.0.3;Parent=scaffold231|size402970:hit:24304:3.12.0.3;Target=TRINITY_DN13420_c0_g1_i2 9 297 +;Gap=M279
scaffold231|size402970	blastn	match_part	395115	395243	38	-	.	ID=scaffold231|size402970:hsp:45512:3.12.0.3;Parent=scaffold231|size402970:hit:24304:3.12.0.3;Target=TRINITY_DN13420_c0_g1_i2 59 190 -;Gap=M129
scaffold231|size402970	blastn	expressed_sequence_match	402436	402586	68	+	.	ID=scaffold231|size402970:hit:24305:3.12.0.3;Name=TRINITY_DN10019_c0_g1_i1;score=68
scaffold231|size402970	blastn	match_part	402436	402586	68	+	.	ID=scaffold231|size402970:hsp:45513:3.12.0.3;Parent=scaffold231|size402970:hit:24305:3.12.0.3;Target=TRINITY_DN10019_c0_g1_i1 4 152 +;Gap=M151
scaffold231|size402970	est2genome	expressed_sequence_match	302900	303165	821	-	.	ID=scaffold231|size402970:hit:24306:3.12.0.3;Name=TRINITY_DN21772_c0_g1_i1;score=821
scaffold231|size402970	est2genome	match_part	302996	303165	821	-	.	ID=scaffold231|size402970:hsp:45514:3.12.0.3;Parent=scaffold231|size402970:hit:24306:3.12.0.3;Target=TRINITY_DN21772_c0_g1_i1 1 170 +;Gap=M170
scaffold231|size402970	est2genome	match_part	302900	302950	821	-	.	ID=scaffold231|size402970:hsp:45515:3.12.0.3;Parent=scaffold231|size402970:hit:24306:3.12.0.3;Target=TRINITY_DN21772_c0_g1_i1 171 221 +;Gap=M51
scaffold231|size402970	est2genome	expressed_sequence_match	323167	323953	3935	+	.	ID=scaffold231|size402970:hit:24307:3.12.0.3;Name=TRINITY_DN6532_c0_g1_i1;score=3935
scaffold231|size402970	est2genome	match_part	323167	323953	3935	+	.	ID=scaffold231|size402970:hsp:45516:3.12.0.3;Parent=scaffold231|size402970:hit:24307:3.12.0.3;Target=TRINITY_DN6532_c0_g1_i1 1 787 +;Gap=M787
scaffold231|size402970	est2genome	expressed_sequence_match	323363	323966	3020	+	.	ID=scaffold231|size402970:hit:24308:3.12.0.3;Name=TRINITY_DN10520_c0_g1_i1;score=3020
scaffold231|size402970	est2genome	match_part	323363	323966	3020	+	.	ID=scaffold231|size402970:hsp:45517:3.12.0.3;Parent=scaffold231|size402970:hit:24308:3.12.0.3;Target=TRINITY_DN10520_c0_g1_i1 1 604 +;Gap=M604
scaffold231|size402970	est2genome	expressed_sequence_match	343126	347883	21492	-	.	ID=scaffold231|size402970:hit:24309:3.12.0.3;Name=TRINITY_DN2132_c0_g2_i1;score=21492
scaffold231|size402970	est2genome	match_part	344138	347883	21492	-	.	ID=scaffold231|size402970:hsp:45518:3.12.0.3;Parent=scaffold231|size402970:hit:24309:3.12.0.3;Target=TRINITY_DN2132_c0_g2_i1 9 3754 +;Gap=M3746
scaffold231|size402970	est2genome	match_part	343893	343929	21492	-	.	ID=scaffold231|size402970:hsp:45519:3.12.0.3;Parent=scaffold231|size402970:hit:24309:3.12.0.3;Target=TRINITY_DN2132_c0_g2_i1 3755 3791 +;Gap=M37
scaffold231|size402970	est2genome	match_part	343789	343811	21492	-	.	ID=scaffold231|size402970:hsp:45520:3.12.0.3;Parent=scaffold231|size402970:hit:24309:3.12.0.3;Target=TRINITY_DN2132_c0_g2_i1 3792 3814 +;Gap=M23
scaffold231|size402970	est2genome	match_part	343387	343713	21492	-	.	ID=scaffold231|size402970:hsp:45521:3.12.0.3;Parent=scaffold231|size402970:hit:24309:3.12.0.3;Target=TRINITY_DN2132_c0_g2_i1 3815 4141 +;Gap=M327
scaffold231|size402970	est2genome	match_part	343126	343304	21492	-	.	ID=scaffold231|size402970:hsp:45522:3.12.0.3;Parent=scaffold231|size402970:hit:24309:3.12.0.3;Target=TRINITY_DN2132_c0_g2_i1 4142 4320 +;Gap=M179
scaffold231|size402970	est2genome	expressed_sequence_match	340626	341204	2895	+	.	ID=scaffold231|size402970:hit:24310:3.12.0.3;Name=TRINITY_DN17652_c1_g1_i4;score=2895
scaffold231|size402970	est2genome	match_part	340626	341204	2895	+	.	ID=scaffold231|size402970:hsp:45523:3.12.0.3;Parent=scaffold231|size402970:hit:24310:3.12.0.3;Target=TRINITY_DN17652_c1_g1_i4 1 579 +;Gap=M579
scaffold231|size402970	est2genome	expressed_sequence_match	338002	343133	25157	+	.	ID=scaffold231|size402970:hit:24311:3.12.0.3;Name=TRINITY_DN17652_c1_g1_i5;score=25157
scaffold231|size402970	est2genome	match_part	338002	340648	25157	+	.	ID=scaffold231|size402970:hsp:45524:3.12.0.3;Parent=scaffold231|size402970:hit:24311:3.12.0.3;Target=TRINITY_DN17652_c1_g1_i5 1 2647 +;Gap=M2647
scaffold231|size402970	est2genome	match_part	340745	343133	25157	+	.	ID=scaffold231|size402970:hsp:45525:3.12.0.3;Parent=scaffold231|size402970:hit:24311:3.12.0.3;Target=TRINITY_DN17652_c1_g1_i5 2648 5036 +;Gap=M2389
scaffold231|size402970	est2genome	expressed_sequence_match	343069	344991	8556	-	.	ID=scaffold231|size402970:hit:24312:3.12.0.3;Name=TRINITY_DN12650_c0_g1_i1;score=8556
scaffold231|size402970	est2genome	match_part	344138	344991	8556	-	.	ID=scaffold231|size402970:hsp:45526:3.12.0.3;Parent=scaffold231|size402970:hit:24312:3.12.0.3;Target=TRINITY_DN12650_c0_g1_i1 1 854 +;Gap=M854
scaffold231|size402970	est2genome	match_part	343069	343929	8556	-	.	ID=scaffold231|size402970:hsp:45527:3.12.0.3;Parent=scaffold231|size402970:hit:24312:3.12.0.3;Target=TRINITY_DN12650_c0_g1_i1 855 1715 +;Gap=M861
scaffold231|size402970	est2genome	expressed_sequence_match	343069	344991	7317	-	.	ID=scaffold231|size402970:hit:24313:3.12.0.3;Name=TRINITY_DN12650_c0_g1_i2;score=7317
scaffold231|size402970	est2genome	match_part	344138	344991	7317	-	.	ID=scaffold231|size402970:hsp:45528:3.12.0.3;Parent=scaffold231|size402970:hit:24313:3.12.0.3;Target=TRINITY_DN12650_c0_g1_i2 1 854 +;Gap=M854
scaffold231|size402970	est2genome	match_part	343893	343929	7317	-	.	ID=scaffold231|size402970:hsp:45529:3.12.0.3;Parent=scaffold231|size402970:hit:24313:3.12.0.3;Target=TRINITY_DN12650_c0_g1_i2 855 891 +;Gap=M37
scaffold231|size402970	est2genome	match_part	343789	343811	7317	-	.	ID=scaffold231|size402970:hsp:45530:3.12.0.3;Parent=scaffold231|size402970:hit:24313:3.12.0.3;Target=TRINITY_DN12650_c0_g1_i2 892 914 +;Gap=M23
scaffold231|size402970	est2genome	match_part	343387	343713	7317	-	.	ID=scaffold231|size402970:hsp:45531:3.12.0.3;Parent=scaffold231|size402970:hit:24313:3.12.0.3;Target=TRINITY_DN12650_c0_g1_i2 915 1241 +;Gap=M327
scaffold231|size402970	est2genome	match_part	343069	343304	7317	-	.	ID=scaffold231|size402970:hsp:45532:3.12.0.3;Parent=scaffold231|size402970:hit:24313:3.12.0.3;Target=TRINITY_DN12650_c0_g1_i2 1242 1477 +;Gap=M236
scaffold231|size402970	est2genome	expressed_sequence_match	343069	344991	9188	-	.	ID=scaffold231|size402970:hit:24314:3.12.0.3;Name=TRINITY_DN12650_c0_g1_i3;score=9188
scaffold231|size402970	est2genome	match_part	343387	344991	9188	-	.	ID=scaffold231|size402970:hsp:45533:3.12.0.3;Parent=scaffold231|size402970:hit:24314:3.12.0.3;Target=TRINITY_DN12650_c0_g1_i3 1 1605 +;Gap=M1605
scaffold231|size402970	est2genome	match_part	343069	343304	9188	-	.	ID=scaffold231|size402970:hsp:45534:3.12.0.3;Parent=scaffold231|size402970:hit:24314:3.12.0.3;Target=TRINITY_DN12650_c0_g1_i3 1606 1841 +;Gap=M236
scaffold231|size402970	est2genome	expressed_sequence_match	343069	344991	9615	-	.	ID=scaffold231|size402970:hit:24315:3.12.0.3;Name=TRINITY_DN12650_c0_g1_i4;score=9615
scaffold231|size402970	est2genome	match_part	343069	344991	9615	-	.	ID=scaffold231|size402970:hsp:45535:3.12.0.3;Parent=scaffold231|size402970:hit:24315:3.12.0.3;Target=TRINITY_DN12650_c0_g1_i4 1 1923 +;Gap=M1923
scaffold231|size402970	est2genome	expressed_sequence_match	337873	343118	25309	+	.	ID=scaffold231|size402970:hit:24316:3.12.0.3;Name=TRINITY_DN1948_c0_g1_i1;score=25309
scaffold231|size402970	est2genome	match_part	337873	340648	25309	+	.	ID=scaffold231|size402970:hsp:45536:3.12.0.3;Parent=scaffold231|size402970:hit:24316:3.12.0.3;Target=TRINITY_DN1948_c0_g1_i1 1 2776 +;Gap=M2776
scaffold231|size402970	est2genome	match_part	340745	341203	25309	+	.	ID=scaffold231|size402970:hsp:45537:3.12.0.3;Parent=scaffold231|size402970:hit:24316:3.12.0.3;Target=TRINITY_DN1948_c0_g1_i1 2777 3235 +;Gap=M459
scaffold231|size402970	est2genome	match_part	341280	343118	25309	+	.	ID=scaffold231|size402970:hsp:45538:3.12.0.3;Parent=scaffold231|size402970:hit:24316:3.12.0.3;Target=TRINITY_DN1948_c0_g1_i1 3236 5074 +;Gap=M1839
scaffold231|size402970	est2genome	expressed_sequence_match	343069	344991	8376	-	.	ID=scaffold231|size402970:hit:24317:3.12.0.3;Name=TRINITY_DN12650_c0_g1_i5;score=8376
scaffold231|size402970	est2genome	match_part	343893	344991	8376	-	.	ID=scaffold231|size402970:hsp:45539:3.12.0.3;Parent=scaffold231|size402970:hit:24317:3.12.0.3;Target=TRINITY_DN12650_c0_g1_i5 1 1099 +;Gap=M1099
scaffold231|size402970	est2genome	match_part	343789	343811	8376	-	.	ID=scaffold231|size402970:hsp:45540:3.12.0.3;Parent=scaffold231|size402970:hit:24317:3.12.0.3;Target=TRINITY_DN12650_c0_g1_i5 1100 1122 +;Gap=M23
scaffold231|size402970	est2genome	match_part	343387	343713	8376	-	.	ID=scaffold231|size402970:hsp:45541:3.12.0.3;Parent=scaffold231|size402970:hit:24317:3.12.0.3;Target=TRINITY_DN12650_c0_g1_i5 1123 1449 +;Gap=M327
scaffold231|size402970	est2genome	match_part	343069	343304	8376	-	.	ID=scaffold231|size402970:hsp:45542:3.12.0.3;Parent=scaffold231|size402970:hit:24317:3.12.0.3;Target=TRINITY_DN12650_c0_g1_i5 1450 1685 +;Gap=M236
scaffold231|size402970	est2genome	expressed_sequence_match	337873	343118	24922	+	.	ID=scaffold231|size402970:hit:24318:3.12.0.3;Name=TRINITY_DN1948_c0_g2_i1;score=24922
scaffold231|size402970	est2genome	match_part	337873	340517	24922	+	.	ID=scaffold231|size402970:hsp:45543:3.12.0.3;Parent=scaffold231|size402970:hit:24318:3.12.0.3;Target=TRINITY_DN1948_c0_g2_i1 1 2645 +;Gap=M2645
scaffold231|size402970	est2genome	match_part	340592	340648	24922	+	.	ID=scaffold231|size402970:hsp:45544:3.12.0.3;Parent=scaffold231|size402970:hit:24318:3.12.0.3;Target=TRINITY_DN1948_c0_g2_i1 2646 2702 +;Gap=M57
scaffold231|size402970	est2genome	match_part	340745	341203	24922	+	.	ID=scaffold231|size402970:hsp:45545:3.12.0.3;Parent=scaffold231|size402970:hit:24318:3.12.0.3;Target=TRINITY_DN1948_c0_g2_i1 2703 3161 +;Gap=M459
scaffold231|size402970	est2genome	match_part	341280	343118	24922	+	.	ID=scaffold231|size402970:hsp:45546:3.12.0.3;Parent=scaffold231|size402970:hit:24318:3.12.0.3;Target=TRINITY_DN1948_c0_g2_i1 3162 5000 +;Gap=M1839
scaffold231|size402970	est2genome	expressed_sequence_match	343069	344991	8129	-	.	ID=scaffold231|size402970:hit:24319:3.12.0.3;Name=TRINITY_DN12650_c0_g1_i6;score=8129
scaffold231|size402970	est2genome	match_part	344138	344991	8129	-	.	ID=scaffold231|size402970:hsp:45547:3.12.0.3;Parent=scaffold231|size402970:hit:24319:3.12.0.3;Target=TRINITY_DN12650_c0_g1_i6 1 854 +;Gap=M854
scaffold231|size402970	est2genome	match_part	343387	343929	8129	-	.	ID=scaffold231|size402970:hsp:45548:3.12.0.3;Parent=scaffold231|size402970:hit:24319:3.12.0.3;Target=TRINITY_DN12650_c0_g1_i6 855 1397 +;Gap=M543
scaffold231|size402970	est2genome	match_part	343069	343304	8129	-	.	ID=scaffold231|size402970:hsp:45549:3.12.0.3;Parent=scaffold231|size402970:hit:24319:3.12.0.3;Target=TRINITY_DN12650_c0_g1_i6 1398 1633 +;Gap=M236
scaffold231|size402970	est2genome	expressed_sequence_match	338002	343133	24770	+	.	ID=scaffold231|size402970:hit:24320:3.12.0.3;Name=TRINITY_DN17652_c1_g1_i2;score=24770
scaffold231|size402970	est2genome	match_part	338002	340517	24770	+	.	ID=scaffold231|size402970:hsp:45550:3.12.0.3;Parent=scaffold231|size402970:hit:24320:3.12.0.3;Target=TRINITY_DN17652_c1_g1_i2 1 2516 +;Gap=M2516
scaffold231|size402970	est2genome	match_part	340592	340648	24770	+	.	ID=scaffold231|size402970:hsp:45551:3.12.0.3;Parent=scaffold231|size402970:hit:24320:3.12.0.3;Target=TRINITY_DN17652_c1_g1_i2 2517 2573 +;Gap=M57
scaffold231|size402970	est2genome	match_part	340745	343133	24770	+	.	ID=scaffold231|size402970:hsp:45552:3.12.0.3;Parent=scaffold231|size402970:hit:24320:3.12.0.3;Target=TRINITY_DN17652_c1_g1_i2 2574 4962 +;Gap=M2389
scaffold231|size402970	est2genome	expressed_sequence_match	343126	343811	3003	-	.	ID=scaffold231|size402970:hit:24321:3.12.0.3;Name=TRINITY_DN2132_c0_g1_i1;score=3003
scaffold231|size402970	est2genome	match_part	343387	343811	3003	-	.	ID=scaffold231|size402970:hsp:45553:3.12.0.3;Parent=scaffold231|size402970:hit:24321:3.12.0.3;Target=TRINITY_DN2132_c0_g1_i1 1 425 +;Gap=M425
scaffold231|size402970	est2genome	match_part	343126	343304	3003	-	.	ID=scaffold231|size402970:hsp:45554:3.12.0.3;Parent=scaffold231|size402970:hit:24321:3.12.0.3;Target=TRINITY_DN2132_c0_g1_i1 426 604 +;Gap=M179
scaffold231|size402970	est2genome	expressed_sequence_match	348120	350122	9980	+	.	ID=scaffold231|size402970:hit:24322:3.12.0.3;Name=TRINITY_DN9365_c0_g1_i1;score=9980
scaffold231|size402970	est2genome	match_part	348120	350122	9980	+	.	ID=scaffold231|size402970:hsp:45555:3.12.0.3;Parent=scaffold231|size402970:hit:24322:3.12.0.3;Target=TRINITY_DN9365_c0_g1_i1 5 2006 +;Gap=M2003
scaffold231|size402970	est2genome	expressed_sequence_match	348120	350122	9495	+	.	ID=scaffold231|size402970:hit:24323:3.12.0.3;Name=TRINITY_DN9365_c0_g1_i2;score=9495
scaffold231|size402970	est2genome	match_part	348120	349039	9495	+	.	ID=scaffold231|size402970:hsp:45556:3.12.0.3;Parent=scaffold231|size402970:hit:24323:3.12.0.3;Target=TRINITY_DN9365_c0_g1_i2 5 923 +;Gap=M920
scaffold231|size402970	est2genome	match_part	349133	350122	9495	+	.	ID=scaffold231|size402970:hsp:45557:3.12.0.3;Parent=scaffold231|size402970:hit:24323:3.12.0.3;Target=TRINITY_DN9365_c0_g1_i2 924 1913 +;Gap=M990
scaffold231|size402970	est2genome	expressed_sequence_match	348090	350122	9765	+	.	ID=scaffold231|size402970:hit:24324:3.12.0.3;Name=TRINITY_DN9365_c0_g1_i4;score=9765
scaffold231|size402970	est2genome	match_part	348090	348906	9765	+	.	ID=scaffold231|size402970:hsp:45558:3.12.0.3;Parent=scaffold231|size402970:hit:24324:3.12.0.3;Target=TRINITY_DN9365_c0_g1_i4 1 817 +;Gap=M817
scaffold231|size402970	est2genome	match_part	348984	350122	9765	+	.	ID=scaffold231|size402970:hsp:45559:3.12.0.3;Parent=scaffold231|size402970:hit:24324:3.12.0.3;Target=TRINITY_DN9365_c0_g1_i4 818 1956 +;Gap=M1139
scaffold231|size402970	est2genome	expressed_sequence_match	348082	351508	15748	+	.	ID=scaffold231|size402970:hit:24325:3.12.0.3;Name=TRINITY_DN5381_c0_g1_i1;score=15748
scaffold231|size402970	est2genome	match_part	348082	348906	15748	+	.	ID=scaffold231|size402970:hsp:45560:3.12.0.3;Parent=scaffold231|size402970:hit:24325:3.12.0.3;Target=TRINITY_DN5381_c0_g1_i1 1 825 +;Gap=M825
scaffold231|size402970	est2genome	match_part	348984	349039	15748	+	.	ID=scaffold231|size402970:hsp:45561:3.12.0.3;Parent=scaffold231|size402970:hit:24325:3.12.0.3;Target=TRINITY_DN5381_c0_g1_i1 826 881 +;Gap=M56
scaffold231|size402970	est2genome	match_part	349133	350533	15748	+	.	ID=scaffold231|size402970:hsp:45562:3.12.0.3;Parent=scaffold231|size402970:hit:24325:3.12.0.3;Target=TRINITY_DN5381_c0_g1_i1 882 2282 +;Gap=M1401
scaffold231|size402970	est2genome	match_part	350625	351508	15748	+	.	ID=scaffold231|size402970:hsp:45563:3.12.0.3;Parent=scaffold231|size402970:hit:24325:3.12.0.3;Target=TRINITY_DN5381_c0_g1_i1 2283 3166 +;Gap=M884
scaffold231|size402970	est2genome	expressed_sequence_match	348082	351508	15284	+	.	ID=scaffold231|size402970:hit:24326:3.12.0.3;Name=TRINITY_DN5381_c0_g1_i2;score=15284
scaffold231|size402970	est2genome	match_part	348082	348906	15284	+	.	ID=scaffold231|size402970:hsp:45564:3.12.0.3;Parent=scaffold231|size402970:hit:24326:3.12.0.3;Target=TRINITY_DN5381_c0_g1_i2 1 825 +;Gap=M825
scaffold231|size402970	est2genome	match_part	348984	349039	15284	+	.	ID=scaffold231|size402970:hsp:45565:3.12.0.3;Parent=scaffold231|size402970:hit:24326:3.12.0.3;Target=TRINITY_DN5381_c0_g1_i2 826 881 +;Gap=M56
scaffold231|size402970	est2genome	match_part	349133	350533	15284	+	.	ID=scaffold231|size402970:hsp:45566:3.12.0.3;Parent=scaffold231|size402970:hit:24326:3.12.0.3;Target=TRINITY_DN5381_c0_g1_i2 882 2282 +;Gap=M1401
scaffold231|size402970	est2genome	match_part	350625	351079	15284	+	.	ID=scaffold231|size402970:hsp:45567:3.12.0.3;Parent=scaffold231|size402970:hit:24326:3.12.0.3;Target=TRINITY_DN5381_c0_g1_i2 2283 2737 +;Gap=M455
scaffold231|size402970	est2genome	match_part	351166	351508	15284	+	.	ID=scaffold231|size402970:hsp:45568:3.12.0.3;Parent=scaffold231|size402970:hit:24326:3.12.0.3;Target=TRINITY_DN5381_c0_g1_i2 2738 3080 +;Gap=M343
scaffold231|size402970	est2genome	expressed_sequence_match	348082	351508	14402	+	.	ID=scaffold231|size402970:hit:24327:3.12.0.3;Name=TRINITY_DN5381_c0_g1_i3;score=14402
scaffold231|size402970	est2genome	match_part	348082	348906	14402	+	.	ID=scaffold231|size402970:hsp:45569:3.12.0.3;Parent=scaffold231|size402970:hit:24327:3.12.0.3;Target=TRINITY_DN5381_c0_g1_i3 1 825 +;Gap=M825
scaffold231|size402970	est2genome	match_part	348984	349039	14402	+	.	ID=scaffold231|size402970:hsp:45570:3.12.0.3;Parent=scaffold231|size402970:hit:24327:3.12.0.3;Target=TRINITY_DN5381_c0_g1_i3 826 881 +;Gap=M56
scaffold231|size402970	est2genome	match_part	349133	350531	14402	+	.	ID=scaffold231|size402970:hsp:45571:3.12.0.3;Parent=scaffold231|size402970:hit:24327:3.12.0.3;Target=TRINITY_DN5381_c0_g1_i3 882 2280 +;Gap=M1399
scaffold231|size402970	est2genome	match_part	350623	351069	14402	+	.	ID=scaffold231|size402970:hsp:45572:3.12.0.3;Parent=scaffold231|size402970:hit:24327:3.12.0.3;Target=TRINITY_DN5381_c0_g1_i3 2281 2727 +;Gap=M447
scaffold231|size402970	est2genome	match_part	351327	351508	14402	+	.	ID=scaffold231|size402970:hsp:45573:3.12.0.3;Parent=scaffold231|size402970:hit:24327:3.12.0.3;Target=TRINITY_DN5381_c0_g1_i3 2728 2909 +;Gap=M182
scaffold231|size402970	est2genome	expressed_sequence_match	350082	351428	6735	-	.	ID=scaffold231|size402970:hit:24328:3.12.0.3;Name=TRINITY_DN8704_c0_g1_i2;score=6735
scaffold231|size402970	est2genome	match_part	350082	351428	6735	-	.	ID=scaffold231|size402970:hsp:45574:3.12.0.3;Parent=scaffold231|size402970:hit:24328:3.12.0.3;Target=TRINITY_DN8704_c0_g1_i2 1 1347 +;Gap=M1347
scaffold231|size402970	est2genome	expressed_sequence_match	348082	350645	11935	+	.	ID=scaffold231|size402970:hit:24329:3.12.0.3;Name=TRINITY_DN5381_c0_g1_i4;score=11935
scaffold231|size402970	est2genome	match_part	348082	348906	11935	+	.	ID=scaffold231|size402970:hsp:45575:3.12.0.3;Parent=scaffold231|size402970:hit:24329:3.12.0.3;Target=TRINITY_DN5381_c0_g1_i4 1 825 +;Gap=M825
scaffold231|size402970	est2genome	match_part	348984	349039	11935	+	.	ID=scaffold231|size402970:hsp:45576:3.12.0.3;Parent=scaffold231|size402970:hit:24329:3.12.0.3;Target=TRINITY_DN5381_c0_g1_i4 826 881 +;Gap=M56
scaffold231|size402970	est2genome	match_part	349133	350645	11935	+	.	ID=scaffold231|size402970:hsp:45577:3.12.0.3;Parent=scaffold231|size402970:hit:24329:3.12.0.3;Target=TRINITY_DN5381_c0_g1_i4 882 2394 +;Gap=M1513
scaffold231|size402970	est2genome	expressed_sequence_match	350082	351428	6281	-	.	ID=scaffold231|size402970:hit:24330:3.12.0.3;Name=TRINITY_DN8704_c0_g1_i4;score=6281
scaffold231|size402970	est2genome	match_part	351166	351428	6281	-	.	ID=scaffold231|size402970:hsp:45578:3.12.0.3;Parent=scaffold231|size402970:hit:24330:3.12.0.3;Target=TRINITY_DN8704_c0_g1_i4 1 263 +;Gap=M263
scaffold231|size402970	est2genome	match_part	350082	351079	6281	-	.	ID=scaffold231|size402970:hsp:45579:3.12.0.3;Parent=scaffold231|size402970:hit:24330:3.12.0.3;Target=TRINITY_DN8704_c0_g1_i4 264 1261 +;Gap=M998
scaffold231|size402970	est2genome	expressed_sequence_match	350082	351428	5428	-	.	ID=scaffold231|size402970:hit:24331:3.12.0.3;Name=TRINITY_DN8704_c0_g1_i5;score=5428
scaffold231|size402970	est2genome	match_part	351327	351428	5428	-	.	ID=scaffold231|size402970:hsp:45580:3.12.0.3;Parent=scaffold231|size402970:hit:24331:3.12.0.3;Target=TRINITY_DN8704_c0_g1_i5 1 102 +;Gap=M102
scaffold231|size402970	est2genome	match_part	350623	351164	5428	-	.	ID=scaffold231|size402970:hsp:45581:3.12.0.3;Parent=scaffold231|size402970:hit:24331:3.12.0.3;Target=TRINITY_DN8704_c0_g1_i5 103 644 +;Gap=M542
scaffold231|size402970	est2genome	match_part	350082	350531	5428	-	.	ID=scaffold231|size402970:hsp:45582:3.12.0.3;Parent=scaffold231|size402970:hit:24331:3.12.0.3;Target=TRINITY_DN8704_c0_g1_i5 645 1094 +;Gap=M450
scaffold231|size402970	est2genome	expressed_sequence_match	353847	356385	11326	-	.	ID=scaffold231|size402970:hit:24332:3.12.0.3;Name=TRINITY_DN13906_c0_g2_i1;score=11326
scaffold231|size402970	est2genome	match_part	355699	356385	11326	-	.	ID=scaffold231|size402970:hsp:45583:3.12.0.3;Parent=scaffold231|size402970:hit:24332:3.12.0.3;Target=TRINITY_DN13906_c0_g2_i1 1 687 +;Gap=M687
scaffold231|size402970	est2genome	match_part	354733	355599	11326	-	.	ID=scaffold231|size402970:hsp:45584:3.12.0.3;Parent=scaffold231|size402970:hit:24332:3.12.0.3;Target=TRINITY_DN13906_c0_g2_i1 688 1554 +;Gap=M867
scaffold231|size402970	est2genome	match_part	354140	354645	11326	-	.	ID=scaffold231|size402970:hsp:45585:3.12.0.3;Parent=scaffold231|size402970:hit:24332:3.12.0.3;Target=TRINITY_DN13906_c0_g2_i1 1555 2060 +;Gap=M506
scaffold231|size402970	est2genome	match_part	353847	354063	11326	-	.	ID=scaffold231|size402970:hsp:45586:3.12.0.3;Parent=scaffold231|size402970:hit:24332:3.12.0.3;Target=TRINITY_DN13906_c0_g2_i1 2061 2277 +;Gap=M217
scaffold231|size402970	est2genome	expressed_sequence_match	353847	356385	11224	-	.	ID=scaffold231|size402970:hit:24333:3.12.0.3;Name=TRINITY_DN13906_c0_g2_i2;score=11224
scaffold231|size402970	est2genome	match_part	355699	356385	11224	-	.	ID=scaffold231|size402970:hsp:45587:3.12.0.3;Parent=scaffold231|size402970:hit:24333:3.12.0.3;Target=TRINITY_DN13906_c0_g2_i2 1 687 +;Gap=M687
scaffold231|size402970	est2genome	match_part	354733	355599	11224	-	.	ID=scaffold231|size402970:hsp:45588:3.12.0.3;Parent=scaffold231|size402970:hit:24333:3.12.0.3;Target=TRINITY_DN13906_c0_g2_i2 688 1554 +;Gap=M867
scaffold231|size402970	est2genome	match_part	354543	354645	11224	-	.	ID=scaffold231|size402970:hsp:45589:3.12.0.3;Parent=scaffold231|size402970:hit:24333:3.12.0.3;Target=TRINITY_DN13906_c0_g2_i2 1555 1657 +;Gap=M103
scaffold231|size402970	est2genome	match_part	353847	354446	11224	-	.	ID=scaffold231|size402970:hsp:45590:3.12.0.3;Parent=scaffold231|size402970:hit:24333:3.12.0.3;Target=TRINITY_DN13906_c0_g2_i2 1658 2257 +;Gap=M600
scaffold231|size402970	est2genome	expressed_sequence_match	351654	353961	11531	+	.	ID=scaffold231|size402970:hit:24334:3.12.0.3;Name=TRINITY_DN1169_c0_g1_i1;score=11531
scaffold231|size402970	est2genome	match_part	351654	353961	11531	+	.	ID=scaffold231|size402970:hsp:45591:3.12.0.3;Parent=scaffold231|size402970:hit:24334:3.12.0.3;Target=TRINITY_DN1169_c0_g1_i1 1 2308 +;Gap=M2308
scaffold231|size402970	est2genome	expressed_sequence_match	351654	353961	11099	+	.	ID=scaffold231|size402970:hit:24335:3.12.0.3;Name=TRINITY_DN1169_c0_g2_i1;score=11099
scaffold231|size402970	est2genome	match_part	351654	353111	11099	+	.	ID=scaffold231|size402970:hsp:45592:3.12.0.3;Parent=scaffold231|size402970:hit:24335:3.12.0.3;Target=TRINITY_DN1169_c0_g2_i1 1 1458 +;Gap=M1458
scaffold231|size402970	est2genome	match_part	353195	353961	11099	+	.	ID=scaffold231|size402970:hsp:45593:3.12.0.3;Parent=scaffold231|size402970:hit:24335:3.12.0.3;Target=TRINITY_DN1169_c0_g2_i1 1459 2225 +;Gap=M767
scaffold231|size402970	est2genome	expressed_sequence_match	356444	357624	4945	+	.	ID=scaffold231|size402970:hit:24336:3.12.0.3;Name=TRINITY_DN7132_c0_g1_i1;score=4945
scaffold231|size402970	est2genome	match_part	356444	356637	4945	+	.	ID=scaffold231|size402970:hsp:45594:3.12.0.3;Parent=scaffold231|size402970:hit:24336:3.12.0.3;Target=TRINITY_DN7132_c0_g1_i1 1 194 +;Gap=M194
scaffold231|size402970	est2genome	match_part	356826	357624	4945	+	.	ID=scaffold231|size402970:hsp:45595:3.12.0.3;Parent=scaffold231|size402970:hit:24336:3.12.0.3;Target=TRINITY_DN7132_c0_g1_i1 195 993 +;Gap=M799
scaffold231|size402970	est2genome	expressed_sequence_match	356444	357624	5905	+	.	ID=scaffold231|size402970:hit:24337:3.12.0.3;Name=TRINITY_DN7132_c0_g2_i1;score=5905
scaffold231|size402970	est2genome	match_part	356444	357624	5905	+	.	ID=scaffold231|size402970:hsp:45596:3.12.0.3;Parent=scaffold231|size402970:hit:24337:3.12.0.3;Target=TRINITY_DN7132_c0_g2_i1 1 1181 +;Gap=M1181
scaffold231|size402970	est2genome	expressed_sequence_match	368780	372468	18048	-	.	ID=scaffold231|size402970:hit:24338:3.12.0.3;Name=TRINITY_DN17910_c1_g2_i1;score=18048
scaffold231|size402970	est2genome	match_part	371529	372468	18048	-	.	ID=scaffold231|size402970:hsp:45597:3.12.0.3;Parent=scaffold231|size402970:hit:24338:3.12.0.3;Target=TRINITY_DN17910_c1_g2_i1 2 941 +;Gap=M940
scaffold231|size402970	est2genome	match_part	368780	371453	18048	-	.	ID=scaffold231|size402970:hsp:45598:3.12.0.3;Parent=scaffold231|size402970:hit:24338:3.12.0.3;Target=TRINITY_DN17910_c1_g2_i1 942 3615 +;Gap=M2674
scaffold231|size402970	est2genome	expressed_sequence_match	368780	372468	18445	-	.	ID=scaffold231|size402970:hit:24339:3.12.0.3;Name=TRINITY_DN17910_c1_g2_i2;score=18445
scaffold231|size402970	est2genome	match_part	368780	372468	18445	-	.	ID=scaffold231|size402970:hsp:45599:3.12.0.3;Parent=scaffold231|size402970:hit:24339:3.12.0.3;Target=TRINITY_DN17910_c1_g2_i2 2 3690 +;Gap=M3689
scaffold231|size402970	est2genome	expressed_sequence_match	372566	373729	5820	+	.	ID=scaffold231|size402970:hit:24340:3.12.0.3;Name=TRINITY_DN6776_c0_g1_i1;score=5820
scaffold231|size402970	est2genome	match_part	372566	373729	5820	+	.	ID=scaffold231|size402970:hsp:45600:3.12.0.3;Parent=scaffold231|size402970:hit:24340:3.12.0.3;Target=TRINITY_DN6776_c0_g1_i1 1 1164 +;Gap=M1164
scaffold231|size402970	est2genome	expressed_sequence_match	373673	375827	10766	-	.	ID=scaffold231|size402970:hit:24341:3.12.0.3;Name=TRINITY_DN25758_c0_g1_i1;score=10766
scaffold231|size402970	est2genome	match_part	373673	375827	10766	-	.	ID=scaffold231|size402970:hsp:45601:3.12.0.3;Parent=scaffold231|size402970:hit:24341:3.12.0.3;Target=TRINITY_DN25758_c0_g1_i1 1 2155 +;Gap=M2155
scaffold231|size402970	est2genome	expressed_sequence_match	368851	375837	33070	-	.	ID=scaffold231|size402970:hit:24342:3.12.0.3;Name=TRINITY_DN584_c0_g2_i1;score=33070
scaffold231|size402970	est2genome	match_part	372649	375837	33070	-	.	ID=scaffold231|size402970:hsp:45602:3.12.0.3;Parent=scaffold231|size402970:hit:24342:3.12.0.3;Target=TRINITY_DN584_c0_g2_i1 1 3190 +;Gap=M3189
scaffold231|size402970	est2genome	match_part	371529	372466	33070	-	.	ID=scaffold231|size402970:hsp:45603:3.12.0.3;Parent=scaffold231|size402970:hit:24342:3.12.0.3;Target=TRINITY_DN584_c0_g2_i1 3191 4128 +;Gap=M938
scaffold231|size402970	est2genome	match_part	369052	371453	33070	-	.	ID=scaffold231|size402970:hsp:45604:3.12.0.3;Parent=scaffold231|size402970:hit:24342:3.12.0.3;Target=TRINITY_DN584_c0_g2_i1 4129 6530 +;Gap=M2402
scaffold231|size402970	est2genome	match_part	368851	368950	33070	-	.	ID=scaffold231|size402970:hsp:45605:3.12.0.3;Parent=scaffold231|size402970:hit:24342:3.12.0.3;Target=TRINITY_DN584_c0_g2_i1 6531 6630 +;Gap=M100
scaffold231|size402970	est2genome	expressed_sequence_match	372409	372675	1335	+	.	ID=scaffold231|size402970:hit:24343:3.12.0.3;Name=TRINITY_DN10680_c0_g1_i1;score=1335
scaffold231|size402970	est2genome	match_part	372409	372675	1335	+	.	ID=scaffold231|size402970:hsp:45606:3.12.0.3;Parent=scaffold231|size402970:hit:24343:3.12.0.3;Target=TRINITY_DN10680_c0_g1_i1 1 267 +;Gap=M267
scaffold231|size402970	est2genome	expressed_sequence_match	377627	377834	1040	-	.	ID=scaffold231|size402970:hit:24344:3.12.0.3;Name=TRINITY_DN28866_c0_g1_i1;score=1040
scaffold231|size402970	est2genome	match_part	377627	377834	1040	-	.	ID=scaffold231|size402970:hsp:45607:3.12.0.3;Parent=scaffold231|size402970:hit:24344:3.12.0.3;Target=TRINITY_DN28866_c0_g1_i1 1 208 -;Gap=M208
scaffold231|size402970	est2genome	expressed_sequence_match	376173	378422	3608	+	.	ID=scaffold231|size402970:hit:24345:3.12.0.3;Name=TRINITY_DN16056_c0_g1_i1;score=3608
scaffold231|size402970	est2genome	match_part	376173	376229	3608	+	.	ID=scaffold231|size402970:hsp:45608:3.12.0.3;Parent=scaffold231|size402970:hit:24345:3.12.0.3;Target=TRINITY_DN16056_c0_g1_i1 669 725 -;Gap=M57
scaffold231|size402970	est2genome	match_part	377755	378422	3608	+	.	ID=scaffold231|size402970:hsp:45609:3.12.0.3;Parent=scaffold231|size402970:hit:24345:3.12.0.3;Target=TRINITY_DN16056_c0_g1_i1 1 668 -;Gap=M668
scaffold231|size402970	est2genome	expressed_sequence_match	377264	377558	1475	-	.	ID=scaffold231|size402970:hit:24346:3.12.0.3;Name=TRINITY_DN2423_c0_g1_i1;score=1475
scaffold231|size402970	est2genome	match_part	377264	377558	1475	-	.	ID=scaffold231|size402970:hsp:45610:3.12.0.3;Parent=scaffold231|size402970:hit:24346:3.12.0.3;Target=TRINITY_DN2423_c0_g1_i1 1 295 -;Gap=M295
scaffold231|size402970	est2genome	expressed_sequence_match	376083	377280	5990	+	.	ID=scaffold231|size402970:hit:24347:3.12.0.3;Name=TRINITY_DN2423_c0_g2_i1;score=5990
scaffold231|size402970	est2genome	match_part	376083	377280	5990	+	.	ID=scaffold231|size402970:hsp:45611:3.12.0.3;Parent=scaffold231|size402970:hit:24347:3.12.0.3;Target=TRINITY_DN2423_c0_g2_i1 1 1198 +;Gap=M1198
scaffold231|size402970	est2genome	expressed_sequence_match	378012	378412	1996	-	.	ID=scaffold231|size402970:hit:24348:3.12.0.3;Name=TRINITY_DN20471_c0_g1_i1;score=1996
scaffold231|size402970	est2genome	match_part	378012	378412	1996	-	.	ID=scaffold231|size402970:hsp:45612:3.12.0.3;Parent=scaffold231|size402970:hit:24348:3.12.0.3;Target=TRINITY_DN20471_c0_g1_i1 22 422 -;Gap=M401
scaffold231|size402970	est2genome	expressed_sequence_match	376051	377245	5963	+	.	ID=scaffold231|size402970:hit:24349:3.12.0.3;Name=TRINITY_DN915_c0_g1_i1;score=5963
scaffold231|size402970	est2genome	match_part	376051	377245	5963	+	.	ID=scaffold231|size402970:hsp:45613:3.12.0.3;Parent=scaffold231|size402970:hit:24349:3.12.0.3;Target=TRINITY_DN915_c0_g1_i1 2 1197 -;Gap=M1195
scaffold231|size402970	est2genome	expressed_sequence_match	378449	380359	9555	-	.	ID=scaffold231|size402970:hit:24350:3.12.0.3;Name=TRINITY_DN10244_c0_g1_i1;score=9555
scaffold231|size402970	est2genome	match_part	378449	380359	9555	-	.	ID=scaffold231|size402970:hsp:45614:3.12.0.3;Parent=scaffold231|size402970:hit:24350:3.12.0.3;Target=TRINITY_DN10244_c0_g1_i1 1 1911 +;Gap=M1911
scaffold231|size402970	est2genome	expressed_sequence_match	379676	379877	1001	+	.	ID=scaffold231|size402970:hit:24351:3.12.0.3;Name=TRINITY_DN21476_c0_g1_i1;score=1001
scaffold231|size402970	est2genome	match_part	379676	379877	1001	+	.	ID=scaffold231|size402970:hsp:45615:3.12.0.3;Parent=scaffold231|size402970:hit:24351:3.12.0.3;Target=TRINITY_DN21476_c0_g1_i1 1 202 +;Gap=M202
scaffold231|size402970	est2genome	expressed_sequence_match	380508	385341	23628	-	.	ID=scaffold231|size402970:hit:24352:3.12.0.3;Name=TRINITY_DN6879_c0_g1_i1;score=23628
scaffold231|size402970	est2genome	match_part	383700	385341	23628	-	.	ID=scaffold231|size402970:hsp:45616:3.12.0.3;Parent=scaffold231|size402970:hit:24352:3.12.0.3;Target=TRINITY_DN6879_c0_g1_i1 3087 4728 -;Gap=M1642
scaffold231|size402970	est2genome	match_part	380508	383593	23628	-	.	ID=scaffold231|size402970:hsp:45617:3.12.0.3;Parent=scaffold231|size402970:hit:24352:3.12.0.3;Target=TRINITY_DN6879_c0_g1_i1 1 3086 -;Gap=M3086
scaffold231|size402970	est2genome	expressed_sequence_match	381046	382305	3972	-	.	ID=scaffold231|size402970:hit:24353:3.12.0.3;Name=TRINITY_DN10085_c0_g1_i1;score=3972
scaffold231|size402970	est2genome	match_part	381539	382305	3972	-	.	ID=scaffold231|size402970:hsp:45618:3.12.0.3;Parent=scaffold231|size402970:hit:24353:3.12.0.3;Target=TRINITY_DN10085_c0_g1_i1 1 767 +;Gap=M767
scaffold231|size402970	est2genome	match_part	381046	381076	3972	-	.	ID=scaffold231|size402970:hsp:45619:3.12.0.3;Parent=scaffold231|size402970:hit:24353:3.12.0.3;Target=TRINITY_DN10085_c0_g1_i1 768 798 +;Gap=M31
scaffold231|size402970	est2genome	expressed_sequence_match	381046	382305	3607	-	.	ID=scaffold231|size402970:hit:24354:3.12.0.3;Name=TRINITY_DN10085_c0_g1_i2;score=3607
scaffold231|size402970	est2genome	match_part	381819	382305	3607	-	.	ID=scaffold231|size402970:hsp:45620:3.12.0.3;Parent=scaffold231|size402970:hit:24354:3.12.0.3;Target=TRINITY_DN10085_c0_g1_i2 1 487 +;Gap=M487
scaffold231|size402970	est2genome	match_part	381539	381749	3607	-	.	ID=scaffold231|size402970:hsp:45621:3.12.0.3;Parent=scaffold231|size402970:hit:24354:3.12.0.3;Target=TRINITY_DN10085_c0_g1_i2 488 698 +;Gap=M211
scaffold231|size402970	est2genome	match_part	381046	381076	3607	-	.	ID=scaffold231|size402970:hsp:45622:3.12.0.3;Parent=scaffold231|size402970:hit:24354:3.12.0.3;Target=TRINITY_DN10085_c0_g1_i2 699 729 +;Gap=M31
scaffold231|size402970	est2genome	expressed_sequence_match	381295	382305	4690	-	.	ID=scaffold231|size402970:hit:24355:3.12.0.3;Name=TRINITY_DN10085_c0_g1_i4;score=4690
scaffold231|size402970	est2genome	match_part	381819	382305	4690	-	.	ID=scaffold231|size402970:hsp:45623:3.12.0.3;Parent=scaffold231|size402970:hit:24355:3.12.0.3;Target=TRINITY_DN10085_c0_g1_i4 1 487 +;Gap=M487
scaffold231|size402970	est2genome	match_part	381295	381749	4690	-	.	ID=scaffold231|size402970:hsp:45624:3.12.0.3;Parent=scaffold231|size402970:hit:24355:3.12.0.3;Target=TRINITY_DN10085_c0_g1_i4 488 942 +;Gap=M455
scaffold231|size402970	est2genome	expressed_sequence_match	381817	382305	1888	-	.	ID=scaffold231|size402970:hit:24356:3.12.0.3;Name=TRINITY_DN10085_c0_g1_i5;score=1888
scaffold231|size402970	est2genome	match_part	382027	382305	1888	-	.	ID=scaffold231|size402970:hsp:45625:3.12.0.3;Parent=scaffold231|size402970:hit:24356:3.12.0.3;Target=TRINITY_DN10085_c0_g1_i5 1 279 +;Gap=M279
scaffold231|size402970	est2genome	match_part	381817	381921	1888	-	.	ID=scaffold231|size402970:hsp:45626:3.12.0.3;Parent=scaffold231|size402970:hit:24356:3.12.0.3;Target=TRINITY_DN10085_c0_g1_i5 280 384 +;Gap=M105
scaffold231|size402970	est2genome	expressed_sequence_match	383594	385336	8715	-	.	ID=scaffold231|size402970:hit:24357:3.12.0.3;Name=TRINITY_DN13086_c0_g2_i1;score=8715
scaffold231|size402970	est2genome	match_part	383594	385336	8715	-	.	ID=scaffold231|size402970:hsp:45627:3.12.0.3;Parent=scaffold231|size402970:hit:24357:3.12.0.3;Target=TRINITY_DN13086_c0_g2_i1 1 1743 +;Gap=M1743
scaffold231|size402970	est2genome	expressed_sequence_match	385500	385720	1089	+	.	ID=scaffold231|size402970:hit:24358:3.12.0.3;Name=TRINITY_DN12090_c0_g1_i1;score=1089
scaffold231|size402970	est2genome	match_part	385500	385720	1089	+	.	ID=scaffold231|size402970:hsp:45628:3.12.0.3;Parent=scaffold231|size402970:hit:24358:3.12.0.3;Target=TRINITY_DN12090_c0_g1_i1 15 237 +;Gap=M221
scaffold231|size402970	est2genome	expressed_sequence_match	385531	387548	8929	+	.	ID=scaffold231|size402970:hit:24359:3.12.0.3;Name=TRINITY_DN17950_c0_g2_i1;score=8929
scaffold231|size402970	est2genome	match_part	385531	386325	8929	+	.	ID=scaffold231|size402970:hsp:45629:3.12.0.3;Parent=scaffold231|size402970:hit:24359:3.12.0.3;Target=TRINITY_DN17950_c0_g2_i1 1 797 +;Gap=M795
scaffold231|size402970	est2genome	match_part	386469	387262	8929	+	.	ID=scaffold231|size402970:hsp:45630:3.12.0.3;Parent=scaffold231|size402970:hit:24359:3.12.0.3;Target=TRINITY_DN17950_c0_g2_i1 798 1591 +;Gap=M794
scaffold231|size402970	est2genome	match_part	387342	387548	8929	+	.	ID=scaffold231|size402970:hsp:45631:3.12.0.3;Parent=scaffold231|size402970:hit:24359:3.12.0.3;Target=TRINITY_DN17950_c0_g2_i1 1592 1798 +;Gap=M207
scaffold231|size402970	est2genome	expressed_sequence_match	386250	387548	6090	+	.	ID=scaffold231|size402970:hit:24360:3.12.0.3;Name=TRINITY_DN17950_c0_g2_i2;score=6090
scaffold231|size402970	est2genome	match_part	386250	387262	6090	+	.	ID=scaffold231|size402970:hsp:45632:3.12.0.3;Parent=scaffold231|size402970:hit:24360:3.12.0.3;Target=TRINITY_DN17950_c0_g2_i2 1 1013 +;Gap=M1013
scaffold231|size402970	est2genome	match_part	387342	387548	6090	+	.	ID=scaffold231|size402970:hsp:45633:3.12.0.3;Parent=scaffold231|size402970:hit:24360:3.12.0.3;Target=TRINITY_DN17950_c0_g2_i2 1014 1220 +;Gap=M207
scaffold231|size402970	est2genome	expressed_sequence_match	385531	387548	9334	+	.	ID=scaffold231|size402970:hit:24361:3.12.0.3;Name=TRINITY_DN17950_c0_g2_i3;score=9334
scaffold231|size402970	est2genome	match_part	385531	386325	9334	+	.	ID=scaffold231|size402970:hsp:45634:3.12.0.3;Parent=scaffold231|size402970:hit:24361:3.12.0.3;Target=TRINITY_DN17950_c0_g2_i3 1 797 +;Gap=M795
scaffold231|size402970	est2genome	match_part	386469	387548	9334	+	.	ID=scaffold231|size402970:hsp:45635:3.12.0.3;Parent=scaffold231|size402970:hit:24361:3.12.0.3;Target=TRINITY_DN17950_c0_g2_i3 798 1877 +;Gap=M1080
scaffold231|size402970	est2genome	expressed_sequence_match	388780	390318	7181	-	.	ID=scaffold231|size402970:hit:24362:3.12.0.3;Name=TRINITY_DN12188_c0_g1_i1;score=7181
scaffold231|size402970	est2genome	match_part	389765	390318	7181	-	.	ID=scaffold231|size402970:hsp:45636:3.12.0.3;Parent=scaffold231|size402970:hit:24362:3.12.0.3;Target=TRINITY_DN12188_c0_g1_i1 887 1440 -;Gap=M554
scaffold231|size402970	est2genome	match_part	388780	389664	7181	-	.	ID=scaffold231|size402970:hsp:45637:3.12.0.3;Parent=scaffold231|size402970:hit:24362:3.12.0.3;Target=TRINITY_DN12188_c0_g1_i1 2 886 -;Gap=M885
scaffold231|size402970	est2genome	expressed_sequence_match	390497	390746	1250	+	.	ID=scaffold231|size402970:hit:24363:3.12.0.3;Name=TRINITY_DN2953_c0_g1_i1;score=1250
scaffold231|size402970	est2genome	match_part	390497	390746	1250	+	.	ID=scaffold231|size402970:hsp:45638:3.12.0.3;Parent=scaffold231|size402970:hit:24363:3.12.0.3;Target=TRINITY_DN2953_c0_g1_i1 1 250 +;Gap=M250
scaffold231|size402970	est2genome	expressed_sequence_match	390971	391179	1045	-	.	ID=scaffold231|size402970:hit:24364:3.12.0.3;Name=TRINITY_DN20578_c0_g1_i1;score=1045
scaffold231|size402970	est2genome	match_part	390971	391179	1045	-	.	ID=scaffold231|size402970:hsp:45639:3.12.0.3;Parent=scaffold231|size402970:hit:24364:3.12.0.3;Target=TRINITY_DN20578_c0_g1_i1 1 209 -;Gap=M209
scaffold231|size402970	est2genome	expressed_sequence_match	393631	393847	726	+	.	ID=scaffold231|size402970:hit:24365:3.12.0.3;Name=TRINITY_DN12621_c0_g3_i1;score=726
scaffold231|size402970	est2genome	match_part	393631	393847	726	+	.	ID=scaffold231|size402970:hsp:45640:3.12.0.3;Parent=scaffold231|size402970:hit:24365:3.12.0.3;Target=TRINITY_DN12621_c0_g3_i1 2 220 -;Gap=M217
scaffold231|size402970	est2genome	expressed_sequence_match	397050	397984	3460	-	.	ID=scaffold231|size402970:hit:24366:3.12.0.3;Name=TRINITY_DN14348_c1_g1_i1;score=3460
scaffold231|size402970	est2genome	match_part	397050	397984	3460	-	.	ID=scaffold231|size402970:hsp:45641:3.12.0.3;Parent=scaffold231|size402970:hit:24366:3.12.0.3;Target=TRINITY_DN14348_c1_g1_i1 1 996 +;Gap=M935
scaffold231|size402970	est2genome	expressed_sequence_match	400529	401557	3663	-	.	ID=scaffold231|size402970:hit:24367:3.12.0.3;Name=TRINITY_DN5437_c0_g1_i1;score=3663
scaffold231|size402970	est2genome	match_part	400529	401557	3663	-	.	ID=scaffold231|size402970:hsp:45642:3.12.0.3;Parent=scaffold231|size402970:hit:24367:3.12.0.3;Target=TRINITY_DN5437_c0_g1_i1 1 1078 -;Gap=M1029
scaffold231|size402970	est2genome	expressed_sequence_match	400663	400905	937	-	.	ID=scaffold231|size402970:hit:24368:3.12.0.3;Name=TRINITY_DN16537_c0_g1_i1;score=937
scaffold231|size402970	est2genome	match_part	400663	400905	937	-	.	ID=scaffold231|size402970:hsp:45643:3.12.0.3;Parent=scaffold231|size402970:hit:24368:3.12.0.3;Target=TRINITY_DN16537_c0_g1_i1 27 280 +;Gap=M243
scaffold231|size402970	est2genome	expressed_sequence_match	394784	395015	772	+	.	ID=scaffold231|size402970:hit:24369:3.12.0.3;Name=TRINITY_DN16537_c0_g1_i1;score=772
scaffold231|size402970	est2genome	match_part	394784	395015	772	+	.	ID=scaffold231|size402970:hsp:45644:3.12.0.3;Parent=scaffold231|size402970:hit:24369:3.12.0.3;Target=TRINITY_DN16537_c0_g1_i1 37 265 +;Gap=M232
scaffold231|size402970	est2genome	expressed_sequence_match	400395	400864	1687	+	.	ID=scaffold231|size402970:hit:24370:3.12.0.3;Name=TRINITY_DN13420_c0_g1_i1;score=1687
scaffold231|size402970	est2genome	match_part	400395	400864	1687	+	.	ID=scaffold231|size402970:hsp:45645:3.12.0.3;Parent=scaffold231|size402970:hit:24370:3.12.0.3;Target=TRINITY_DN13420_c0_g1_i1 1 490 -;Gap=M470
scaffold231|size402970	est2genome	expressed_sequence_match	394818	395290	1521	+	.	ID=scaffold231|size402970:hit:24371:3.12.0.3;Name=TRINITY_DN13420_c0_g1_i1;score=1521
scaffold231|size402970	est2genome	match_part	394818	395290	1521	+	.	ID=scaffold231|size402970:hsp:45646:3.12.0.3;Parent=scaffold231|size402970:hit:24371:3.12.0.3;Target=TRINITY_DN13420_c0_g1_i1 1 493 +;Gap=M473
scaffold231|size402970	est2genome	expressed_sequence_match	401442	401803	1198	-	.	ID=scaffold231|size402970:hit:24372:3.12.0.3;Name=TRINITY_DN16117_c0_g1_i1;score=1198
scaffold231|size402970	est2genome	match_part	401442	401803	1198	-	.	ID=scaffold231|size402970:hsp:45647:3.12.0.3;Parent=scaffold231|size402970:hit:24372:3.12.0.3;Target=TRINITY_DN16117_c0_g1_i1 8 394 -;Gap=M362
scaffold231|size402970	est2genome	expressed_sequence_match	393840	394234	1355	+	.	ID=scaffold231|size402970:hit:24373:3.12.0.3;Name=TRINITY_DN16117_c0_g1_i1;score=1355
scaffold231|size402970	est2genome	match_part	393840	394234	1355	+	.	ID=scaffold231|size402970:hsp:45648:3.12.0.3;Parent=scaffold231|size402970:hit:24373:3.12.0.3;Target=TRINITY_DN16117_c0_g1_i1 2 393 -;Gap=M395
scaffold231|size402970	est2genome	expressed_sequence_match	400335	400630	1208	-	.	ID=scaffold231|size402970:hit:24374:3.12.0.3;Name=TRINITY_DN13420_c0_g1_i2;score=1208
scaffold231|size402970	est2genome	match_part	400335	400630	1208	-	.	ID=scaffold231|size402970:hsp:45649:3.12.0.3;Parent=scaffold231|size402970:hit:24374:3.12.0.3;Target=TRINITY_DN13420_c0_g1_i2 1 306 +;Gap=M296
scaffold231|size402970	est2genome	expressed_sequence_match	395058	395348	1055	-	.	ID=scaffold231|size402970:hit:24375:3.12.0.3;Name=TRINITY_DN13420_c0_g1_i2;score=1055
scaffold231|size402970	est2genome	match_part	395058	395348	1055	-	.	ID=scaffold231|size402970:hsp:45650:3.12.0.3;Parent=scaffold231|size402970:hit:24375:3.12.0.3;Target=TRINITY_DN13420_c0_g1_i2 2 303 -;Gap=M291
scaffold231|size402970	est2genome	expressed_sequence_match	402433	402688	984	+	.	ID=scaffold231|size402970:hit:24376:3.12.0.3;Name=TRINITY_DN10019_c0_g1_i1;score=984
scaffold231|size402970	est2genome	match_part	402433	402688	984	+	.	ID=scaffold231|size402970:hsp:45651:3.12.0.3;Parent=scaffold231|size402970:hit:24376:3.12.0.3;Target=TRINITY_DN10019_c0_g1_i1 1 254 +;Gap=M256
scaffold31|size457105	.	contig	1	457089	.	.	.	ID=scaffold31|size457105;Name=scaffold31|size457105
scaffold31|size457105	maker	gene	42022	42442	.	+	.	ID=CCRYP_012020|size457105-exonerate_est2genome-gene-0.2;Name=CCRYP_012020|size457105-exonerate_est2genome-gene-0.2;Alias=maker-scaffold31|size457105-exonerate_est2genome-gene-0.2;
scaffold31|size457105	maker	mRNA	42022	42442	.	+	.	ID=CCRYP_012020|size457105-exonerate_est2genome-gene-0.2-mRNA-1;Parent=CCRYP_012020|size457105-exonerate_est2genome-gene-0.2;Name=CCRYP_012020|size457105-exonerate_est2genome-gene-0.2-mRNA-1;Alias=maker-scaffold31|size457105-exonerate_est2genome-gene-0.2-mRNA-1;_AED=0.00;_QI=37|1|0.5|1|0|0|2|0|54;_eAED=0.00;score=199;
scaffold31|size457105	maker	exon	42022	42079	.	+	.	ID=CCRYP_012020-RA|size457105-exonerate_est2genome-gene-0.2-mRNA-1:exon:2291;Parent=CCRYP_012020-RA|size457105-exonerate_est2genome-gene-0.2-mRNA-1;
scaffold31|size457105	maker	exon	42302	42442	.	+	.	ID=CCRYP_012020-RA|size457105-exonerate_est2genome-gene-0.2-mRNA-1:exon:2292;Parent=CCRYP_012020-RA|size457105-exonerate_est2genome-gene-0.2-mRNA-1;
scaffold31|size457105	maker	five_prime_UTR	42022	42058	.	+	.	ID=CCRYP_012020-RA|size457105-exonerate_est2genome-gene-0.2-mRNA-1:five_prime_utr;Parent=CCRYP_012020-RA|size457105-exonerate_est2genome-gene-0.2-mRNA-1;
scaffold31|size457105	maker	CDS	42059	42079	.	+	0	ID=CCRYP_012020-RA|size457105-exonerate_est2genome-gene-0.2-mRNA-1:cds;Parent=CCRYP_012020-RA|size457105-exonerate_est2genome-gene-0.2-mRNA-1;
scaffold31|size457105	maker	CDS	42302	42442	.	+	0	ID=CCRYP_012020-RA|size457105-exonerate_est2genome-gene-0.2-mRNA-1:cds;Parent=CCRYP_012020-RA|size457105-exonerate_est2genome-gene-0.2-mRNA-1;
scaffold31|size457105	maker	gene	27245	27469	.	+	.	ID=CCRYP_012019|size457105-processed-gene-0.18;Name=CCRYP_012019|size457105-processed-gene-0.18;Alias=snap_masked-scaffold31|size457105-processed-gene-0.18;
scaffold31|size457105	maker	mRNA	27245	27469	.	+	.	ID=CCRYP_012019|size457105-processed-gene-0.18-mRNA-1;Parent=CCRYP_012019|size457105-processed-gene-0.18;Name=CCRYP_012019|size457105-processed-gene-0.18-mRNA-1;Alias=snap_masked-scaffold31|size457105-processed-gene-0.18-mRNA-1;_AED=0.43;_QI=0|-1|0|1|-1|1|1|0|74;_eAED=0.43;
scaffold31|size457105	maker	exon	27245	27469	.	+	.	ID=CCRYP_012019-RA|size457105-processed-gene-0.18-mRNA-1:exon:2293;Parent=CCRYP_012019-RA|size457105-processed-gene-0.18-mRNA-1;
scaffold31|size457105	maker	CDS	27245	27469	.	+	0	ID=CCRYP_012019-RA|size457105-processed-gene-0.18-mRNA-1:cds;Parent=CCRYP_012019-RA|size457105-processed-gene-0.18-mRNA-1;
scaffold31|size457105	maker	gene	51589	63078	.	-	.	ID=CCRYP_012021|size457105-augustus-gene-0.12;Name=CCRYP_012021|size457105-augustus-gene-0.12;Alias=maker-scaffold31|size457105-augustus-gene-0.12;
scaffold31|size457105	maker	mRNA	51589	63078	.	-	.	ID=CCRYP_012021|size457105-augustus-gene-0.12-mRNA-1;Parent=CCRYP_012021|size457105-augustus-gene-0.12;Name=CCRYP_012021|size457105-augustus-gene-0.12-mRNA-1;Alias=maker-scaffold31|size457105-augustus-gene-0.12-mRNA-1;_AED=0.02;_QI=94|1|1|1|0.87|0.88|9|625|3358;_eAED=0.02;
scaffold31|size457105	maker	mRNA	51589	63078	.	-	.	ID=CCRYP_012021|size457105-augustus-gene-0.12-mRNA-2;Parent=CCRYP_012021|size457105-augustus-gene-0.12;Name=CCRYP_012021|size457105-augustus-gene-0.12-mRNA-2;Alias=maker-scaffold31|size457105-augustus-gene-0.12-mRNA-2;_AED=0.02;_QI=94|0.85|1|1|0.71|0.87|8|625|3307;_eAED=0.02;
scaffold31|size457105	maker	exon	51589	52694	.	-	.	ID=CCRYP_012021-RA|size457105-augustus-gene-0.12-mRNA-1:exon:2302;Parent=CCRYP_012021-RA|size457105-augustus-gene-0.12-mRNA-1,CCRYP_012021-RA|size457105-augustus-gene-0.12-mRNA-2;
scaffold31|size457105	maker	exon	52767	53791	.	-	.	ID=CCRYP_012021-RA|size457105-augustus-gene-0.12-mRNA-1:exon:2301;Parent=CCRYP_012021-RA|size457105-augustus-gene-0.12-mRNA-1,CCRYP_012021-RA|size457105-augustus-gene-0.12-mRNA-2;
scaffold31|size457105	maker	exon	53887	54039	.	-	.	ID=CCRYP_012021-RA|size457105-augustus-gene-0.12-mRNA-1:exon:2300;Parent=CCRYP_012021-RA|size457105-augustus-gene-0.12-mRNA-1;
scaffold31|size457105	maker	exon	54127	54221	.	-	.	ID=CCRYP_012021-RA|size457105-augustus-gene-0.12-mRNA-1:exon:2299;Parent=CCRYP_012021-RA|size457105-augustus-gene-0.12-mRNA-1,CCRYP_012021-RA|size457105-augustus-gene-0.12-mRNA-2;
scaffold31|size457105	maker	exon	54295	54579	.	-	.	ID=CCRYP_012021-RA|size457105-augustus-gene-0.12-mRNA-1:exon:2298;Parent=CCRYP_012021-RA|size457105-augustus-gene-0.12-mRNA-1,CCRYP_012021-RA|size457105-augustus-gene-0.12-mRNA-2;
scaffold31|size457105	maker	exon	54673	56439	.	-	.	ID=CCRYP_012021-RA|size457105-augustus-gene-0.12-mRNA-1:exon:2297;Parent=CCRYP_012021-RA|size457105-augustus-gene-0.12-mRNA-1,CCRYP_012021-RA|size457105-augustus-gene-0.12-mRNA-2;
scaffold31|size457105	maker	exon	56529	57221	.	-	.	ID=CCRYP_012021-RA|size457105-augustus-gene-0.12-mRNA-1:exon:2296;Parent=CCRYP_012021-RA|size457105-augustus-gene-0.12-mRNA-1,CCRYP_012021-RA|size457105-augustus-gene-0.12-mRNA-2;
scaffold31|size457105	maker	exon	57299	60159	.	-	.	ID=CCRYP_012021-RA|size457105-augustus-gene-0.12-mRNA-1:exon:2295;Parent=CCRYP_012021-RA|size457105-augustus-gene-0.12-mRNA-1,CCRYP_012021-RA|size457105-augustus-gene-0.12-mRNA-2;
scaffold31|size457105	maker	exon	60268	63078	.	-	.	ID=CCRYP_012021-RA|size457105-augustus-gene-0.12-mRNA-1:exon:2294;Parent=CCRYP_012021-RA|size457105-augustus-gene-0.12-mRNA-1,CCRYP_012021-RA|size457105-augustus-gene-0.12-mRNA-2;
scaffold31|size457105	maker	five_prime_UTR	62985	63078	.	-	.	ID=CCRYP_012021-RA|size457105-augustus-gene-0.12-mRNA-1:five_prime_utr;Parent=CCRYP_012021-RA|size457105-augustus-gene-0.12-mRNA-1;
scaffold31|size457105	maker	CDS	60268	62984	.	-	0	ID=CCRYP_012021-RA|size457105-augustus-gene-0.12-mRNA-1:cds;Parent=CCRYP_012021-RA|size457105-augustus-gene-0.12-mRNA-1;
scaffold31|size457105	maker	CDS	57299	60159	.	-	1	ID=CCRYP_012021-RA|size457105-augustus-gene-0.12-mRNA-1:cds;Parent=CCRYP_012021-RA|size457105-augustus-gene-0.12-mRNA-1;
scaffold31|size457105	maker	CDS	56529	57221	.	-	2	ID=CCRYP_012021-RA|size457105-augustus-gene-0.12-mRNA-1:cds;Parent=CCRYP_012021-RA|size457105-augustus-gene-0.12-mRNA-1;
scaffold31|size457105	maker	CDS	54673	56439	.	-	2	ID=CCRYP_012021-RA|size457105-augustus-gene-0.12-mRNA-1:cds;Parent=CCRYP_012021-RA|size457105-augustus-gene-0.12-mRNA-1;
scaffold31|size457105	maker	CDS	54295	54579	.	-	2	ID=CCRYP_012021-RA|size457105-augustus-gene-0.12-mRNA-1:cds;Parent=CCRYP_012021-RA|size457105-augustus-gene-0.12-mRNA-1;
scaffold31|size457105	maker	CDS	54127	54221	.	-	2	ID=CCRYP_012021-RA|size457105-augustus-gene-0.12-mRNA-1:cds;Parent=CCRYP_012021-RA|size457105-augustus-gene-0.12-mRNA-1;
scaffold31|size457105	maker	CDS	53887	54039	.	-	0	ID=CCRYP_012021-RA|size457105-augustus-gene-0.12-mRNA-1:cds;Parent=CCRYP_012021-RA|size457105-augustus-gene-0.12-mRNA-1;
scaffold31|size457105	maker	CDS	52767	53791	.	-	0	ID=CCRYP_012021-RA|size457105-augustus-gene-0.12-mRNA-1:cds;Parent=CCRYP_012021-RA|size457105-augustus-gene-0.12-mRNA-1;
scaffold31|size457105	maker	CDS	52214	52694	.	-	1	ID=CCRYP_012021-RA|size457105-augustus-gene-0.12-mRNA-1:cds;Parent=CCRYP_012021-RA|size457105-augustus-gene-0.12-mRNA-1;
scaffold31|size457105	maker	three_prime_UTR	51589	52213	.	-	.	ID=CCRYP_012021-RA|size457105-augustus-gene-0.12-mRNA-1:three_prime_utr;Parent=CCRYP_012021-RA|size457105-augustus-gene-0.12-mRNA-1;
scaffold31|size457105	maker	five_prime_UTR	62985	63078	.	-	.	ID=CCRYP_012021-RB|size457105-augustus-gene-0.12-mRNA-2:five_prime_utr;Parent=CCRYP_012021-RB|size457105-augustus-gene-0.12-mRNA-2;
scaffold31|size457105	maker	CDS	60268	62984	.	-	0	ID=CCRYP_012021-RB|size457105-augustus-gene-0.12-mRNA-2:cds;Parent=CCRYP_012021-RB|size457105-augustus-gene-0.12-mRNA-2;
scaffold31|size457105	maker	CDS	57299	60159	.	-	1	ID=CCRYP_012021-RB|size457105-augustus-gene-0.12-mRNA-2:cds;Parent=CCRYP_012021-RB|size457105-augustus-gene-0.12-mRNA-2;
scaffold31|size457105	maker	CDS	56529	57221	.	-	2	ID=CCRYP_012021-RB|size457105-augustus-gene-0.12-mRNA-2:cds;Parent=CCRYP_012021-RB|size457105-augustus-gene-0.12-mRNA-2;
scaffold31|size457105	maker	CDS	54673	56439	.	-	2	ID=CCRYP_012021-RB|size457105-augustus-gene-0.12-mRNA-2:cds;Parent=CCRYP_012021-RB|size457105-augustus-gene-0.12-mRNA-2;
scaffold31|size457105	maker	CDS	54295	54579	.	-	2	ID=CCRYP_012021-RB|size457105-augustus-gene-0.12-mRNA-2:cds;Parent=CCRYP_012021-RB|size457105-augustus-gene-0.12-mRNA-2;
scaffold31|size457105	maker	CDS	54127	54221	.	-	2	ID=CCRYP_012021-RB|size457105-augustus-gene-0.12-mRNA-2:cds;Parent=CCRYP_012021-RB|size457105-augustus-gene-0.12-mRNA-2;
scaffold31|size457105	maker	CDS	52767	53791	.	-	0	ID=CCRYP_012021-RB|size457105-augustus-gene-0.12-mRNA-2:cds;Parent=CCRYP_012021-RB|size457105-augustus-gene-0.12-mRNA-2;
scaffold31|size457105	maker	CDS	52214	52694	.	-	1	ID=CCRYP_012021-RB|size457105-augustus-gene-0.12-mRNA-2:cds;Parent=CCRYP_012021-RB|size457105-augustus-gene-0.12-mRNA-2;
scaffold31|size457105	maker	three_prime_UTR	51589	52213	.	-	.	ID=CCRYP_012021-RB|size457105-augustus-gene-0.12-mRNA-2:three_prime_utr;Parent=CCRYP_012021-RB|size457105-augustus-gene-0.12-mRNA-2;
scaffold31|size457105	maker	gene	15782	19382	.	-	.	ID=CCRYP_012017|size457105-snap-gene-0.14;Name=CCRYP_012017|size457105-snap-gene-0.14;Alias=maker-scaffold31|size457105-snap-gene-0.14;
scaffold31|size457105	maker	mRNA	15782	19382	.	-	.	ID=CCRYP_012017|size457105-snap-gene-0.14-mRNA-1;Parent=CCRYP_012017|size457105-snap-gene-0.14;Name=CCRYP_012017|size457105-snap-gene-0.14-mRNA-1;Alias=maker-scaffold31|size457105-snap-gene-0.14-mRNA-1;_AED=0.23;_QI=0|0|0|0.75|0.33|0.25|4|0|1155;_eAED=0.23;
scaffold31|size457105	maker	exon	18300	19382	.	-	.	ID=CCRYP_012017-RA|size457105-snap-gene-0.14-mRNA-1:exon:2306;Parent=CCRYP_012017-RA|size457105-snap-gene-0.14-mRNA-1;
scaffold31|size457105	maker	exon	16625	18291	.	-	.	ID=CCRYP_012017-RA|size457105-snap-gene-0.14-mRNA-1:exon:2305;Parent=CCRYP_012017-RA|size457105-snap-gene-0.14-mRNA-1;
scaffold31|size457105	maker	exon	16208	16613	.	-	.	ID=CCRYP_012017-RA|size457105-snap-gene-0.14-mRNA-1:exon:2304;Parent=CCRYP_012017-RA|size457105-snap-gene-0.14-mRNA-1;
scaffold31|size457105	maker	exon	15782	16093	.	-	.	ID=CCRYP_012017-RA|size457105-snap-gene-0.14-mRNA-1:exon:2303;Parent=CCRYP_012017-RA|size457105-snap-gene-0.14-mRNA-1;
scaffold31|size457105	maker	CDS	18300	19382	.	-	0	ID=CCRYP_012017-RA|size457105-snap-gene-0.14-mRNA-1:cds;Parent=CCRYP_012017-RA|size457105-snap-gene-0.14-mRNA-1;
scaffold31|size457105	maker	CDS	16625	18291	.	-	0	ID=CCRYP_012017-RA|size457105-snap-gene-0.14-mRNA-1:cds;Parent=CCRYP_012017-RA|size457105-snap-gene-0.14-mRNA-1;
scaffold31|size457105	maker	CDS	16208	16613	.	-	1	ID=CCRYP_012017-RA|size457105-snap-gene-0.14-mRNA-1:cds;Parent=CCRYP_012017-RA|size457105-snap-gene-0.14-mRNA-1;
scaffold31|size457105	maker	CDS	15782	16093	.	-	0	ID=CCRYP_012017-RA|size457105-snap-gene-0.14-mRNA-1:cds;Parent=CCRYP_012017-RA|size457105-snap-gene-0.14-mRNA-1;
scaffold31|size457105	maker	gene	19416	20381	.	-	.	ID=CCRYP_012018|size457105-processed-gene-0.27;Name=CCRYP_012018|size457105-processed-gene-0.27;Alias=snap_masked-scaffold31|size457105-processed-gene-0.27;
scaffold31|size457105	maker	mRNA	19416	20381	.	-	.	ID=CCRYP_012018|size457105-processed-gene-0.27-mRNA-1;Parent=CCRYP_012018|size457105-processed-gene-0.27;Name=CCRYP_012018|size457105-processed-gene-0.27-mRNA-1;Alias=snap_masked-scaffold31|size457105-processed-gene-0.27-mRNA-1;_AED=0.42;_QI=0|0|0|1|1|1|2|0|309;_eAED=0.38;
scaffold31|size457105	maker	exon	19731	20381	.	-	.	ID=CCRYP_012018-RA|size457105-processed-gene-0.27-mRNA-1:exon:2308;Parent=CCRYP_012018-RA|size457105-processed-gene-0.27-mRNA-1;
scaffold31|size457105	maker	exon	19416	19694	.	-	.	ID=CCRYP_012018-RA|size457105-processed-gene-0.27-mRNA-1:exon:2307;Parent=CCRYP_012018-RA|size457105-processed-gene-0.27-mRNA-1;
scaffold31|size457105	maker	CDS	19731	20381	.	-	0	ID=CCRYP_012018-RA|size457105-processed-gene-0.27-mRNA-1:cds;Parent=CCRYP_012018-RA|size457105-processed-gene-0.27-mRNA-1;
scaffold31|size457105	maker	CDS	19416	19694	.	-	0	ID=CCRYP_012018-RA|size457105-processed-gene-0.27-mRNA-1:cds;Parent=CCRYP_012018-RA|size457105-processed-gene-0.27-mRNA-1;
scaffold31|size457105	augustus_masked	match	6821	8179	0.72	+	.	ID=scaffold31|size457105:hit:22629:4.5.0.0;Name=augustus_masked-scaffold31|size457105-abinit-gene-0.0-mRNA-1
scaffold31|size457105	augustus_masked	match_part	6821	8179	0.72	+	.	ID=scaffold31|size457105:hsp:42011:4.5.0.0;Parent=scaffold31|size457105:hit:22629:4.5.0.0;Target=augustus_masked-scaffold31|size457105-abinit-gene-0.0-mRNA-1 1 1359 +;Gap=M1359
scaffold31|size457105	augustus_masked	match	21739	22556	0.94	+	.	ID=scaffold31|size457105:hit:22630:4.5.0.0;Name=augustus_masked-scaffold31|size457105-abinit-gene-0.1-mRNA-1
scaffold31|size457105	augustus_masked	match_part	21739	21768	0.94	+	.	ID=scaffold31|size457105:hsp:42012:4.5.0.0;Parent=scaffold31|size457105:hit:22630:4.5.0.0;Target=augustus_masked-scaffold31|size457105-abinit-gene-0.1-mRNA-1 1 30 +;Gap=M30
scaffold31|size457105	augustus_masked	match_part	21834	22556	0.94	+	.	ID=scaffold31|size457105:hsp:42013:4.5.0.0;Parent=scaffold31|size457105:hit:22630:4.5.0.0;Target=augustus_masked-scaffold31|size457105-abinit-gene-0.1-mRNA-1 31 753 +;Gap=M723
scaffold31|size457105	augustus_masked	match	24481	28320	0.41	+	.	ID=scaffold31|size457105:hit:22631:4.5.0.0;Name=augustus_masked-scaffold31|size457105-abinit-gene-0.2-mRNA-1
scaffold31|size457105	augustus_masked	match_part	24481	24614	0.41	+	.	ID=scaffold31|size457105:hsp:42014:4.5.0.0;Parent=scaffold31|size457105:hit:22631:4.5.0.0;Target=augustus_masked-scaffold31|size457105-abinit-gene-0.2-mRNA-1 1 134 +;Gap=M134
scaffold31|size457105	augustus_masked	match_part	27882	28320	0.41	+	.	ID=scaffold31|size457105:hsp:42015:4.5.0.0;Parent=scaffold31|size457105:hit:22631:4.5.0.0;Target=augustus_masked-scaffold31|size457105-abinit-gene-0.2-mRNA-1 135 573 +;Gap=M439
scaffold31|size457105	augustus_masked	match	37993	38797	0.76	+	.	ID=scaffold31|size457105:hit:22632:4.5.0.0;Name=augustus_masked-scaffold31|size457105-abinit-gene-0.3-mRNA-1
scaffold31|size457105	augustus_masked	match_part	37993	38269	0.76	+	.	ID=scaffold31|size457105:hsp:42016:4.5.0.0;Parent=scaffold31|size457105:hit:22632:4.5.0.0;Target=augustus_masked-scaffold31|size457105-abinit-gene-0.3-mRNA-1 1 277 +;Gap=M277
scaffold31|size457105	augustus_masked	match_part	38409	38797	0.76	+	.	ID=scaffold31|size457105:hsp:42017:4.5.0.0;Parent=scaffold31|size457105:hit:22632:4.5.0.0;Target=augustus_masked-scaffold31|size457105-abinit-gene-0.3-mRNA-1 278 666 +;Gap=M389
scaffold31|size457105	augustus_masked	match	15782	19382	0.1	-	.	ID=scaffold31|size457105:hit:22633:4.5.0.0;Name=augustus_masked-scaffold31|size457105-abinit-gene-0.4-mRNA-1
scaffold31|size457105	augustus_masked	match_part	18307	19382	0.1	-	.	ID=scaffold31|size457105:hsp:42018:4.5.0.0;Parent=scaffold31|size457105:hit:22633:4.5.0.0;Target=augustus_masked-scaffold31|size457105-abinit-gene-0.4-mRNA-1 2120 3195 +;Gap=M1076
scaffold31|size457105	augustus_masked	match_part	16770	18199	0.1	-	.	ID=scaffold31|size457105:hsp:42019:4.5.0.0;Parent=scaffold31|size457105:hit:22633:4.5.0.0;Target=augustus_masked-scaffold31|size457105-abinit-gene-0.4-mRNA-1 690 2119 +;Gap=M1430
scaffold31|size457105	augustus_masked	match_part	16255	16617	0.1	-	.	ID=scaffold31|size457105:hsp:42020:4.5.0.0;Parent=scaffold31|size457105:hit:22633:4.5.0.0;Target=augustus_masked-scaffold31|size457105-abinit-gene-0.4-mRNA-1 327 689 +;Gap=M363
scaffold31|size457105	augustus_masked	match_part	15782	16107	0.1	-	.	ID=scaffold31|size457105:hsp:42021:4.5.0.0;Parent=scaffold31|size457105:hit:22633:4.5.0.0;Target=augustus_masked-scaffold31|size457105-abinit-gene-0.4-mRNA-1 1 326 +;Gap=M326
scaffold31|size457105	augustus_masked	match	19534	20381	0.27	-	.	ID=scaffold31|size457105:hit:22634:4.5.0.0;Name=augustus_masked-scaffold31|size457105-abinit-gene-0.5-mRNA-1
scaffold31|size457105	augustus_masked	match_part	19731	20381	0.27	-	.	ID=scaffold31|size457105:hsp:42022:4.5.0.0;Parent=scaffold31|size457105:hit:22634:4.5.0.0;Target=augustus_masked-scaffold31|size457105-abinit-gene-0.5-mRNA-1 127 777 +;Gap=M651
scaffold31|size457105	augustus_masked	match_part	19534	19659	0.27	-	.	ID=scaffold31|size457105:hsp:42023:4.5.0.0;Parent=scaffold31|size457105:hit:22634:4.5.0.0;Target=augustus_masked-scaffold31|size457105-abinit-gene-0.5-mRNA-1 1 126 +;Gap=M126
scaffold31|size457105	augustus_masked	match	20833	21213	0.73	-	.	ID=scaffold31|size457105:hit:22635:4.5.0.0;Name=augustus_masked-scaffold31|size457105-abinit-gene-0.6-mRNA-1
scaffold31|size457105	augustus_masked	match_part	20833	21213	0.73	-	.	ID=scaffold31|size457105:hsp:42024:4.5.0.0;Parent=scaffold31|size457105:hit:22635:4.5.0.0;Target=augustus_masked-scaffold31|size457105-abinit-gene-0.6-mRNA-1 1 381 +;Gap=M381
scaffold31|size457105	augustus_masked	match	52214	62930	0.16	-	.	ID=scaffold31|size457105:hit:22636:4.5.0.0;Name=augustus_masked-scaffold31|size457105-abinit-gene-0.7-mRNA-1
scaffold31|size457105	augustus_masked	match_part	60268	62930	0.16	-	.	ID=scaffold31|size457105:hsp:42025:4.5.0.0;Parent=scaffold31|size457105:hit:22636:4.5.0.0;Target=augustus_masked-scaffold31|size457105-abinit-gene-0.7-mRNA-1 7331 9993 +;Gap=M2663
scaffold31|size457105	augustus_masked	match_part	57299	60159	0.16	-	.	ID=scaffold31|size457105:hsp:42026:4.5.0.0;Parent=scaffold31|size457105:hit:22636:4.5.0.0;Target=augustus_masked-scaffold31|size457105-abinit-gene-0.7-mRNA-1 4470 7330 +;Gap=M2861
scaffold31|size457105	augustus_masked	match_part	56529	57221	0.16	-	.	ID=scaffold31|size457105:hsp:42027:4.5.0.0;Parent=scaffold31|size457105:hit:22636:4.5.0.0;Target=augustus_masked-scaffold31|size457105-abinit-gene-0.7-mRNA-1 3777 4469 +;Gap=M693
scaffold31|size457105	augustus_masked	match_part	54673	56439	0.16	-	.	ID=scaffold31|size457105:hsp:42028:4.5.0.0;Parent=scaffold31|size457105:hit:22636:4.5.0.0;Target=augustus_masked-scaffold31|size457105-abinit-gene-0.7-mRNA-1 2010 3776 +;Gap=M1767
scaffold31|size457105	augustus_masked	match_part	54295	54579	0.16	-	.	ID=scaffold31|size457105:hsp:42029:4.5.0.0;Parent=scaffold31|size457105:hit:22636:4.5.0.0;Target=augustus_masked-scaffold31|size457105-abinit-gene-0.7-mRNA-1 1725 2009 +;Gap=M285
scaffold31|size457105	augustus_masked	match_part	54127	54221	0.16	-	.	ID=scaffold31|size457105:hsp:42030:4.5.0.0;Parent=scaffold31|size457105:hit:22636:4.5.0.0;Target=augustus_masked-scaffold31|size457105-abinit-gene-0.7-mRNA-1 1630 1724 +;Gap=M95
scaffold31|size457105	augustus_masked	match_part	53887	54039	0.16	-	.	ID=scaffold31|size457105:hsp:42031:4.5.0.0;Parent=scaffold31|size457105:hit:22636:4.5.0.0;Target=augustus_masked-scaffold31|size457105-abinit-gene-0.7-mRNA-1 1477 1629 +;Gap=M153
scaffold31|size457105	augustus_masked	match_part	52767	53791	0.16	-	.	ID=scaffold31|size457105:hsp:42032:4.5.0.0;Parent=scaffold31|size457105:hit:22636:4.5.0.0;Target=augustus_masked-scaffold31|size457105-abinit-gene-0.7-mRNA-1 452 1476 +;Gap=M1025
scaffold31|size457105	augustus_masked	match_part	52214	52664	0.16	-	.	ID=scaffold31|size457105:hsp:42033:4.5.0.0;Parent=scaffold31|size457105:hit:22636:4.5.0.0;Target=augustus_masked-scaffold31|size457105-abinit-gene-0.7-mRNA-1 1 451 +;Gap=M451
scaffold31|size457105	augustus_masked	match	84276	85436	0.81	-	.	ID=scaffold31|size457105:hit:22637:4.5.0.0;Name=augustus_masked-scaffold31|size457105-abinit-gene-0.8-mRNA-1
scaffold31|size457105	augustus_masked	match_part	84276	85436	0.81	-	.	ID=scaffold31|size457105:hsp:42034:4.5.0.0;Parent=scaffold31|size457105:hit:22637:4.5.0.0;Target=augustus_masked-scaffold31|size457105-abinit-gene-0.8-mRNA-1 1 1161 +;Gap=M1161
scaffold31|size457105	model_gff:maker	match	42022	42442	199	+	.	ID=scaffold31|size457105:hit:22638:4.5.0.0;Name=maker-scaffold31|size457105-exonerate_est2genome-gene-0.2-mRNA-1;score=199
scaffold31|size457105	model_gff:maker	match_part	42022	42079	.	+	.	ID=scaffold31|size457105:hsp:42035:4.5.0.0;Parent=scaffold31|size457105:hit:22638:4.5.0.0;Target=maker-scaffold31|size457105-exonerate_est2genome-gene-0.2-mRNA-1 1 58 +;Gap=M58
scaffold31|size457105	model_gff:maker	match_part	42302	42442	.	+	.	ID=scaffold31|size457105:hsp:42036:4.5.0.0;Parent=scaffold31|size457105:hit:22638:4.5.0.0;Target=maker-scaffold31|size457105-exonerate_est2genome-gene-0.2-mRNA-1 59 199 +;Gap=M141
scaffold31|size457105	model_gff:maker	match	52214	63077	9939	-	.	ID=scaffold31|size457105:hit:22639:4.5.0.0;Name=maker-scaffold31|size457105-exonerate_protein2genome-gene-0.1-mRNA-1;score=9939
scaffold31|size457105	model_gff:maker	match_part	60268	63077	.	-	.	ID=scaffold31|size457105:hsp:42037:4.5.0.0;Parent=scaffold31|size457105:hit:22639:4.5.0.0;Target=maker-scaffold31|size457105-exonerate_protein2genome-gene-0.1-mRNA-1 7130 9939 +;Gap=M2810
scaffold31|size457105	model_gff:maker	match_part	57299	60159	.	-	.	ID=scaffold31|size457105:hsp:42038:4.5.0.0;Parent=scaffold31|size457105:hit:22639:4.5.0.0;Target=maker-scaffold31|size457105-exonerate_protein2genome-gene-0.1-mRNA-1 4269 7129 +;Gap=M2861
scaffold31|size457105	model_gff:maker	match_part	56529	57221	.	-	.	ID=scaffold31|size457105:hsp:42039:4.5.0.0;Parent=scaffold31|size457105:hit:22639:4.5.0.0;Target=maker-scaffold31|size457105-exonerate_protein2genome-gene-0.1-mRNA-1 3576 4268 +;Gap=M693
scaffold31|size457105	model_gff:maker	match_part	54673	56439	.	-	.	ID=scaffold31|size457105:hsp:42040:4.5.0.0;Parent=scaffold31|size457105:hit:22639:4.5.0.0;Target=maker-scaffold31|size457105-exonerate_protein2genome-gene-0.1-mRNA-1 1809 3575 +;Gap=M1767
scaffold31|size457105	model_gff:maker	match_part	54298	54579	.	-	.	ID=scaffold31|size457105:hsp:42041:4.5.0.0;Parent=scaffold31|size457105:hit:22639:4.5.0.0;Target=maker-scaffold31|size457105-exonerate_protein2genome-gene-0.1-mRNA-1 1527 1808 +;Gap=M282
scaffold31|size457105	model_gff:maker	match_part	54127	54221	.	-	.	ID=scaffold31|size457105:hsp:42042:4.5.0.0;Parent=scaffold31|size457105:hit:22639:4.5.0.0;Target=maker-scaffold31|size457105-exonerate_protein2genome-gene-0.1-mRNA-1 1432 1526 +;Gap=M95
scaffold31|size457105	model_gff:maker	match_part	53887	54039	.	-	.	ID=scaffold31|size457105:hsp:42043:4.5.0.0;Parent=scaffold31|size457105:hit:22639:4.5.0.0;Target=maker-scaffold31|size457105-exonerate_protein2genome-gene-0.1-mRNA-1 1279 1431 +;Gap=M153
scaffold31|size457105	model_gff:maker	match_part	53432	53791	.	-	.	ID=scaffold31|size457105:hsp:42044:4.5.0.0;Parent=scaffold31|size457105:hit:22639:4.5.0.0;Target=maker-scaffold31|size457105-exonerate_protein2genome-gene-0.1-mRNA-1 919 1278 +;Gap=M360
scaffold31|size457105	model_gff:maker	match_part	53144	53374	.	-	.	ID=scaffold31|size457105:hsp:42045:4.5.0.0;Parent=scaffold31|size457105:hit:22639:4.5.0.0;Target=maker-scaffold31|size457105-exonerate_protein2genome-gene-0.1-mRNA-1 688 918 +;Gap=M231
scaffold31|size457105	model_gff:maker	match_part	52767	53038	.	-	.	ID=scaffold31|size457105:hsp:42046:4.5.0.0;Parent=scaffold31|size457105:hit:22639:4.5.0.0;Target=maker-scaffold31|size457105-exonerate_protein2genome-gene-0.1-mRNA-1 416 687 +;Gap=M272
scaffold31|size457105	model_gff:maker	match_part	52405	52694	.	-	.	ID=scaffold31|size457105:hsp:42047:4.5.0.0;Parent=scaffold31|size457105:hit:22639:4.5.0.0;Target=maker-scaffold31|size457105-exonerate_protein2genome-gene-0.1-mRNA-1 126 415 +;Gap=M290
scaffold31|size457105	model_gff:maker	match_part	52214	52338	.	-	.	ID=scaffold31|size457105:hsp:42048:4.5.0.0;Parent=scaffold31|size457105:hit:22639:4.5.0.0;Target=maker-scaffold31|size457105-exonerate_protein2genome-gene-0.1-mRNA-1 1 125 +;Gap=M125
scaffold31|size457105	model_gff:maker	match	51589	63077	10795	-	.	ID=scaffold31|size457105:hit:22640:4.5.0.0;Name=maker-scaffold31|size457105-exonerate_protein2genome-gene-0.1-mRNA-2;score=10795
scaffold31|size457105	model_gff:maker	match_part	60268	63077	.	-	.	ID=scaffold31|size457105:hsp:42049:4.5.0.0;Parent=scaffold31|size457105:hit:22640:4.5.0.0;Target=maker-scaffold31|size457105-exonerate_protein2genome-gene-0.1-mRNA-2 7986 10795 +;Gap=M2810
scaffold31|size457105	model_gff:maker	match_part	57299	60159	.	-	.	ID=scaffold31|size457105:hsp:42050:4.5.0.0;Parent=scaffold31|size457105:hit:22640:4.5.0.0;Target=maker-scaffold31|size457105-exonerate_protein2genome-gene-0.1-mRNA-2 5125 7985 +;Gap=M2861
scaffold31|size457105	model_gff:maker	match_part	56529	57221	.	-	.	ID=scaffold31|size457105:hsp:42051:4.5.0.0;Parent=scaffold31|size457105:hit:22640:4.5.0.0;Target=maker-scaffold31|size457105-exonerate_protein2genome-gene-0.1-mRNA-2 4432 5124 +;Gap=M693
scaffold31|size457105	model_gff:maker	match_part	54673	56439	.	-	.	ID=scaffold31|size457105:hsp:42052:4.5.0.0;Parent=scaffold31|size457105:hit:22640:4.5.0.0;Target=maker-scaffold31|size457105-exonerate_protein2genome-gene-0.1-mRNA-2 2665 4431 +;Gap=M1767
scaffold31|size457105	model_gff:maker	match_part	54295	54579	.	-	.	ID=scaffold31|size457105:hsp:42053:4.5.0.0;Parent=scaffold31|size457105:hit:22640:4.5.0.0;Target=maker-scaffold31|size457105-exonerate_protein2genome-gene-0.1-mRNA-2 2132 2416 +;Gap=M285
scaffold31|size457105	model_gff:maker	match_part	54127	54221	.	-	.	ID=scaffold31|size457105:hsp:42054:4.5.0.0;Parent=scaffold31|size457105:hit:22640:4.5.0.0;Target=maker-scaffold31|size457105-exonerate_protein2genome-gene-0.1-mRNA-2 2570 2664 +;Gap=M95
scaffold31|size457105	model_gff:maker	match_part	53887	54039	.	-	.	ID=scaffold31|size457105:hsp:42055:4.5.0.0;Parent=scaffold31|size457105:hit:22640:4.5.0.0;Target=maker-scaffold31|size457105-exonerate_protein2genome-gene-0.1-mRNA-2 2417 2569 +;Gap=M153
scaffold31|size457105	model_gff:maker	match_part	52767	53791	.	-	.	ID=scaffold31|size457105:hsp:42056:4.5.0.0;Parent=scaffold31|size457105:hit:22640:4.5.0.0;Target=maker-scaffold31|size457105-exonerate_protein2genome-gene-0.1-mRNA-2 1107 2131 +;Gap=M1025
scaffold31|size457105	model_gff:maker	match_part	51589	52694	.	-	.	ID=scaffold31|size457105:hsp:42057:4.5.0.0;Parent=scaffold31|size457105:hit:22640:4.5.0.0;Target=maker-scaffold31|size457105-exonerate_protein2genome-gene-0.1-mRNA-2 1 1106 +;Gap=M1106
scaffold31|size457105	model_gff:maker	match	16621	18018	1398	-	.	ID=scaffold31|size457105:hit:22641:4.5.0.0;Name=maker-scaffold31|size457105-exonerate_protein2genome-gene-0.0-mRNA-1;score=1398
scaffold31|size457105	model_gff:maker	match_part	16621	18018	.	-	.	ID=scaffold31|size457105:hsp:42058:4.5.0.0;Parent=scaffold31|size457105:hit:22641:4.5.0.0;Target=maker-scaffold31|size457105-exonerate_protein2genome-gene-0.0-mRNA-1 1 1398 +;Gap=M1398
scaffold31|size457105	model_gff:maker	match	16621	17634	1014	-	.	ID=scaffold31|size457105:hit:22642:4.5.0.0;Name=maker-scaffold31|size457105-exonerate_protein2genome-gene-0.0-mRNA-2;score=1014
scaffold31|size457105	model_gff:maker	match_part	16621	17634	.	-	.	ID=scaffold31|size457105:hsp:42059:4.5.0.0;Parent=scaffold31|size457105:hit:22642:4.5.0.0;Target=maker-scaffold31|size457105-exonerate_protein2genome-gene-0.0-mRNA-2 1 1014 +;Gap=M1014
scaffold31|size457105	model_gff:maker	match	16621	17484	864	-	.	ID=scaffold31|size457105:hit:22643:4.5.0.0;Name=maker-scaffold31|size457105-exonerate_protein2genome-gene-0.0-mRNA-3;score=864
scaffold31|size457105	model_gff:maker	match_part	16621	17484	.	-	.	ID=scaffold31|size457105:hsp:42060:4.5.0.0;Parent=scaffold31|size457105:hit:22643:4.5.0.0;Target=maker-scaffold31|size457105-exonerate_protein2genome-gene-0.0-mRNA-3 1 864 +;Gap=M864
scaffold31|size457105	model_gff:maker	match	16169	16720	552	-	.	ID=scaffold31|size457105:hit:22644:4.5.0.0;Name=maker-scaffold31|size457105-exonerate_protein2genome-gene-0.0-mRNA-4;score=552
scaffold31|size457105	model_gff:maker	match_part	16169	16720	.	-	.	ID=scaffold31|size457105:hsp:42061:4.5.0.0;Parent=scaffold31|size457105:hit:22644:4.5.0.0;Target=maker-scaffold31|size457105-exonerate_protein2genome-gene-0.0-mRNA-4 1 552 +;Gap=M552
scaffold31|size457105	model_gff:maker	match	16621	16890	270	-	.	ID=scaffold31|size457105:hit:22645:4.5.0.0;Name=maker-scaffold31|size457105-exonerate_protein2genome-gene-0.0-mRNA-5;score=270
scaffold31|size457105	model_gff:maker	match_part	16621	16890	.	-	.	ID=scaffold31|size457105:hsp:42062:4.5.0.0;Parent=scaffold31|size457105:hit:22645:4.5.0.0;Target=maker-scaffold31|size457105-exonerate_protein2genome-gene-0.0-mRNA-5 1 270 +;Gap=M270
scaffold31|size457105	snap_masked	match	6821	8179	52.869	+	.	ID=scaffold31|size457105:hit:22646:4.5.0.0;Name=snap_masked-scaffold31|size457105-abinit-gene-0.16-mRNA-1
scaffold31|size457105	snap_masked	match_part	6821	8179	52.869	+	.	ID=scaffold31|size457105:hsp:42063:4.5.0.0;Parent=scaffold31|size457105:hit:22646:4.5.0.0;Target=snap_masked-scaffold31|size457105-abinit-gene-0.16-mRNA-1 1 1359 +;Gap=M1359
scaffold31|size457105	snap_masked	match	20474	22556	255.806	+	.	ID=scaffold31|size457105:hit:22647:4.5.0.0;Name=snap_masked-scaffold31|size457105-abinit-gene-0.17-mRNA-1
scaffold31|size457105	snap_masked	match_part	20474	20501	6.758	+	.	ID=scaffold31|size457105:hsp:42064:4.5.0.0;Parent=scaffold31|size457105:hit:22647:4.5.0.0;Target=snap_masked-scaffold31|size457105-abinit-gene-0.17-mRNA-1 1 28 +;Gap=M28
scaffold31|size457105	snap_masked	match_part	21177	21205	9.815	+	.	ID=scaffold31|size457105:hsp:42065:4.5.0.0;Parent=scaffold31|size457105:hit:22647:4.5.0.0;Target=snap_masked-scaffold31|size457105-abinit-gene-0.17-mRNA-1 29 57 +;Gap=M29
scaffold31|size457105	snap_masked	match_part	21834	22556	239.233	+	.	ID=scaffold31|size457105:hsp:42066:4.5.0.0;Parent=scaffold31|size457105:hit:22647:4.5.0.0;Target=snap_masked-scaffold31|size457105-abinit-gene-0.17-mRNA-1 58 780 +;Gap=M723
scaffold31|size457105	snap_masked	match	27245	27469	-5.744	+	.	ID=scaffold31|size457105:hit:22648:4.5.0.0;Name=snap_masked-scaffold31|size457105-abinit-gene-0.18-mRNA-1
scaffold31|size457105	snap_masked	match_part	27245	27469	-5.744	+	.	ID=scaffold31|size457105:hsp:42067:4.5.0.0;Parent=scaffold31|size457105:hit:22648:4.5.0.0;Target=snap_masked-scaffold31|size457105-abinit-gene-0.18-mRNA-1 1 225 +;Gap=M225
scaffold31|size457105	snap_masked	match	27779	28320	8.884	+	.	ID=scaffold31|size457105:hit:22649:4.5.0.0;Name=snap_masked-scaffold31|size457105-abinit-gene-0.19-mRNA-1
scaffold31|size457105	snap_masked	match_part	27779	27837	-0.456	+	.	ID=scaffold31|size457105:hsp:42068:4.5.0.0;Parent=scaffold31|size457105:hit:22649:4.5.0.0;Target=snap_masked-scaffold31|size457105-abinit-gene-0.19-mRNA-1 1 59 +;Gap=M59
scaffold31|size457105	snap_masked	match_part	27882	28320	9.340	+	.	ID=scaffold31|size457105:hsp:42069:4.5.0.0;Parent=scaffold31|size457105:hit:22649:4.5.0.0;Target=snap_masked-scaffold31|size457105-abinit-gene-0.19-mRNA-1 60 498 +;Gap=M439
scaffold31|size457105	snap_masked	match	30963	31334	19.324	+	.	ID=scaffold31|size457105:hit:22650:4.5.0.0;Name=snap_masked-scaffold31|size457105-abinit-gene-0.20-mRNA-1
scaffold31|size457105	snap_masked	match_part	30963	31334	19.324	+	.	ID=scaffold31|size457105:hsp:42070:4.5.0.0;Parent=scaffold31|size457105:hit:22650:4.5.0.0;Target=snap_masked-scaffold31|size457105-abinit-gene-0.20-mRNA-1 1 372 +;Gap=M372
scaffold31|size457105	snap_masked	match	37993	38304	15.462	+	.	ID=scaffold31|size457105:hit:22651:4.5.0.0;Name=snap_masked-scaffold31|size457105-abinit-gene-0.21-mRNA-1
scaffold31|size457105	snap_masked	match_part	37993	38304	15.462	+	.	ID=scaffold31|size457105:hsp:42071:4.5.0.0;Parent=scaffold31|size457105:hit:22651:4.5.0.0;Target=snap_masked-scaffold31|size457105-abinit-gene-0.21-mRNA-1 1 312 +;Gap=M312
scaffold31|size457105	snap_masked	match	38507	38797	57.022	+	.	ID=scaffold31|size457105:hit:22652:4.5.0.0;Name=snap_masked-scaffold31|size457105-abinit-gene-0.22-mRNA-1
scaffold31|size457105	snap_masked	match_part	38507	38797	57.022	+	.	ID=scaffold31|size457105:hsp:42072:4.5.0.0;Parent=scaffold31|size457105:hit:22652:4.5.0.0;Target=snap_masked-scaffold31|size457105-abinit-gene-0.22-mRNA-1 1 291 +;Gap=M291
scaffold31|size457105	snap_masked	match	42617	43027	21.94	+	.	ID=scaffold31|size457105:hit:22653:4.5.0.0;Name=snap_masked-scaffold31|size457105-abinit-gene-0.23-mRNA-1
scaffold31|size457105	snap_masked	match_part	42617	42677	11.760	+	.	ID=scaffold31|size457105:hsp:42073:4.5.0.0;Parent=scaffold31|size457105:hit:22653:4.5.0.0;Target=snap_masked-scaffold31|size457105-abinit-gene-0.23-mRNA-1 1 61 +;Gap=M61
scaffold31|size457105	snap_masked	match_part	42786	43027	10.180	+	.	ID=scaffold31|size457105:hsp:42074:4.5.0.0;Parent=scaffold31|size457105:hit:22653:4.5.0.0;Target=snap_masked-scaffold31|size457105-abinit-gene-0.23-mRNA-1 62 303 +;Gap=M242
scaffold31|size457105	snap_masked	match	47187	47483	15.9	+	.	ID=scaffold31|size457105:hit:22654:4.5.0.0;Name=snap_masked-scaffold31|size457105-abinit-gene-0.24-mRNA-1
scaffold31|size457105	snap_masked	match_part	47187	47483	15.900	+	.	ID=scaffold31|size457105:hsp:42075:4.5.0.0;Parent=scaffold31|size457105:hit:22654:4.5.0.0;Target=snap_masked-scaffold31|size457105-abinit-gene-0.24-mRNA-1 1 297 +;Gap=M297
scaffold31|size457105	snap_masked	match	15782	18117	166.351	-	.	ID=scaffold31|size457105:hit:22655:4.5.0.0;Name=snap_masked-scaffold31|size457105-abinit-gene-0.25-mRNA-1
scaffold31|size457105	snap_masked	match_part	16668	18117	54.413	-	.	ID=scaffold31|size457105:hsp:42076:4.5.0.0;Parent=scaffold31|size457105:hit:22655:4.5.0.0;Target=snap_masked-scaffold31|size457105-abinit-gene-0.25-mRNA-1 723 2172 +;Gap=M1450
scaffold31|size457105	snap_masked	match_part	16208	16617	33.585	-	.	ID=scaffold31|size457105:hsp:42077:4.5.0.0;Parent=scaffold31|size457105:hit:22655:4.5.0.0;Target=snap_masked-scaffold31|size457105-abinit-gene-0.25-mRNA-1 313 722 +;Gap=M410
scaffold31|size457105	snap_masked	match_part	15782	16093	78.353	-	.	ID=scaffold31|size457105:hsp:42078:4.5.0.0;Parent=scaffold31|size457105:hit:22655:4.5.0.0;Target=snap_masked-scaffold31|size457105-abinit-gene-0.25-mRNA-1 1 312 +;Gap=M312
scaffold31|size457105	snap_masked	match	18279	19382	72.583	-	.	ID=scaffold31|size457105:hit:22656:4.5.0.0;Name=snap_masked-scaffold31|size457105-abinit-gene-0.26-mRNA-1
scaffold31|size457105	snap_masked	match_part	18279	19382	72.583	-	.	ID=scaffold31|size457105:hsp:42079:4.5.0.0;Parent=scaffold31|size457105:hit:22656:4.5.0.0;Target=snap_masked-scaffold31|size457105-abinit-gene-0.26-mRNA-1 1 1104 +;Gap=M1104
scaffold31|size457105	snap_masked	match	19416	20381	55.735	-	.	ID=scaffold31|size457105:hit:22657:4.5.0.0;Name=snap_masked-scaffold31|size457105-abinit-gene-0.27-mRNA-1
scaffold31|size457105	snap_masked	match_part	19731	20381	50.971	-	.	ID=scaffold31|size457105:hsp:42080:4.5.0.0;Parent=scaffold31|size457105:hit:22657:4.5.0.0;Target=snap_masked-scaffold31|size457105-abinit-gene-0.27-mRNA-1 280 930 +;Gap=M651
scaffold31|size457105	snap_masked	match_part	19416	19694	4.764	-	.	ID=scaffold31|size457105:hsp:42081:4.5.0.0;Parent=scaffold31|size457105:hit:22657:4.5.0.0;Target=snap_masked-scaffold31|size457105-abinit-gene-0.27-mRNA-1 1 279 +;Gap=M279
scaffold31|size457105	snap_masked	match	20528	20827	32.948	-	.	ID=scaffold31|size457105:hit:22658:4.5.0.0;Name=snap_masked-scaffold31|size457105-abinit-gene-0.28-mRNA-1
scaffold31|size457105	snap_masked	match_part	20528	20827	32.948	-	.	ID=scaffold31|size457105:hsp:42082:4.5.0.0;Parent=scaffold31|size457105:hit:22658:4.5.0.0;Target=snap_masked-scaffold31|size457105-abinit-gene-0.28-mRNA-1 1 300 +;Gap=M300
scaffold31|size457105	snap_masked	match	21283	21471	20.34	-	.	ID=scaffold31|size457105:hit:22659:4.5.0.0;Name=snap_masked-scaffold31|size457105-abinit-gene-0.29-mRNA-1
scaffold31|size457105	snap_masked	match_part	21283	21471	20.340	-	.	ID=scaffold31|size457105:hsp:42083:4.5.0.0;Parent=scaffold31|size457105:hit:22659:4.5.0.0;Target=snap_masked-scaffold31|size457105-abinit-gene-0.29-mRNA-1 1 189 +;Gap=M189
scaffold31|size457105	snap_masked	match	21654	23194	206.534	-	.	ID=scaffold31|size457105:hit:22660:4.5.0.0;Name=snap_masked-scaffold31|size457105-abinit-gene-0.30-mRNA-1
scaffold31|size457105	snap_masked	match_part	23181	23194	8.807	-	.	ID=scaffold31|size457105:hsp:42084:4.5.0.0;Parent=scaffold31|size457105:hit:22660:4.5.0.0;Target=snap_masked-scaffold31|size457105-abinit-gene-0.30-mRNA-1 875 888 +;Gap=M14
scaffold31|size457105	snap_masked	match_part	22969	22981	6.843	-	.	ID=scaffold31|size457105:hsp:42085:4.5.0.0;Parent=scaffold31|size457105:hit:22660:4.5.0.0;Target=snap_masked-scaffold31|size457105-abinit-gene-0.30-mRNA-1 862 874 +;Gap=M13
scaffold31|size457105	snap_masked	match_part	21654	22514	190.884	-	.	ID=scaffold31|size457105:hsp:42086:4.5.0.0;Parent=scaffold31|size457105:hit:22660:4.5.0.0;Target=snap_masked-scaffold31|size457105-abinit-gene-0.30-mRNA-1 1 861 +;Gap=M861
scaffold31|size457105	snap_masked	match	52214	52630	31.85	-	.	ID=scaffold31|size457105:hit:22661:4.5.0.0;Name=snap_masked-scaffold31|size457105-abinit-gene-0.31-mRNA-1
scaffold31|size457105	snap_masked	match_part	52214	52630	31.850	-	.	ID=scaffold31|size457105:hsp:42087:4.5.0.0;Parent=scaffold31|size457105:hit:22661:4.5.0.0;Target=snap_masked-scaffold31|size457105-abinit-gene-0.31-mRNA-1 1 417 +;Gap=M417
scaffold31|size457105	snap_masked	match	52763	57186	267.899	-	.	ID=scaffold31|size457105:hit:22662:4.5.0.0;Name=snap_masked-scaffold31|size457105-abinit-gene-0.32-mRNA-1
scaffold31|size457105	snap_masked	match_part	56529	57186	49.388	-	.	ID=scaffold31|size457105:hsp:42088:4.5.0.0;Parent=scaffold31|size457105:hit:22662:4.5.0.0;Target=snap_masked-scaffold31|size457105-abinit-gene-0.32-mRNA-1 3330 3987 +;Gap=M658
scaffold31|size457105	snap_masked	match_part	54673	56439	113.268	-	.	ID=scaffold31|size457105:hsp:42089:4.5.0.0;Parent=scaffold31|size457105:hit:22662:4.5.0.0;Target=snap_masked-scaffold31|size457105-abinit-gene-0.32-mRNA-1 1563 3329 +;Gap=M1767
scaffold31|size457105	snap_masked	match_part	54295	54579	21.161	-	.	ID=scaffold31|size457105:hsp:42090:4.5.0.0;Parent=scaffold31|size457105:hit:22662:4.5.0.0;Target=snap_masked-scaffold31|size457105-abinit-gene-0.32-mRNA-1 1278 1562 +;Gap=M285
scaffold31|size457105	snap_masked	match_part	54127	54221	16.780	-	.	ID=scaffold31|size457105:hsp:42091:4.5.0.0;Parent=scaffold31|size457105:hit:22662:4.5.0.0;Target=snap_masked-scaffold31|size457105-abinit-gene-0.32-mRNA-1 1183 1277 +;Gap=M95
scaffold31|size457105	snap_masked	match_part	53887	54039	12.005	-	.	ID=scaffold31|size457105:hsp:42092:4.5.0.0;Parent=scaffold31|size457105:hit:22662:4.5.0.0;Target=snap_masked-scaffold31|size457105-abinit-gene-0.32-mRNA-1 1030 1182 +;Gap=M153
scaffold31|size457105	snap_masked	match_part	52763	53791	55.297	-	.	ID=scaffold31|size457105:hsp:42093:4.5.0.0;Parent=scaffold31|size457105:hit:22662:4.5.0.0;Target=snap_masked-scaffold31|size457105-abinit-gene-0.32-mRNA-1 1 1029 +;Gap=M1029
scaffold31|size457105	snap_masked	match	57291	62984	310.196	-	.	ID=scaffold31|size457105:hit:22663:4.5.0.0;Name=snap_masked-scaffold31|size457105-abinit-gene-0.33-mRNA-1
scaffold31|size457105	snap_masked	match_part	60268	62984	153.339	-	.	ID=scaffold31|size457105:hsp:42094:4.5.0.0;Parent=scaffold31|size457105:hit:22663:4.5.0.0;Target=snap_masked-scaffold31|size457105-abinit-gene-0.33-mRNA-1 2924 5640 +;Gap=M2717
scaffold31|size457105	snap_masked	match_part	57291	60213	156.857	-	.	ID=scaffold31|size457105:hsp:42095:4.5.0.0;Parent=scaffold31|size457105:hit:22663:4.5.0.0;Target=snap_masked-scaffold31|size457105-abinit-gene-0.33-mRNA-1 1 2923 +;Gap=M2923
scaffold31|size457105	snap_masked	match	77208	77474	41.057	-	.	ID=scaffold31|size457105:hit:22664:4.5.0.0;Name=snap_masked-scaffold31|size457105-abinit-gene-0.34-mRNA-1
scaffold31|size457105	snap_masked	match_part	77208	77474	41.057	-	.	ID=scaffold31|size457105:hsp:42096:4.5.0.0;Parent=scaffold31|size457105:hit:22664:4.5.0.0;Target=snap_masked-scaffold31|size457105-abinit-gene-0.34-mRNA-1 1 267 +;Gap=M267
scaffold31|size457105	snap_masked	match	84276	85436	63.259	-	.	ID=scaffold31|size457105:hit:22665:4.5.0.0;Name=snap_masked-scaffold31|size457105-abinit-gene-0.35-mRNA-1
scaffold31|size457105	snap_masked	match_part	84276	85436	63.259	-	.	ID=scaffold31|size457105:hsp:42097:4.5.0.0;Parent=scaffold31|size457105:hit:22665:4.5.0.0;Target=snap_masked-scaffold31|size457105-abinit-gene-0.35-mRNA-1 1 1161 +;Gap=M1161
###
scaffold31|size457105	maker	gene	177412	179701	.	+	.	ID=CCRYP_012031|size457105-augustus-gene-1.40;Name=CCRYP_012031|size457105-augustus-gene-1.40;Alias=maker-scaffold31|size457105-augustus-gene-1.40;
scaffold31|size457105	maker	mRNA	177412	179701	.	+	.	ID=CCRYP_012031|size457105-augustus-gene-1.40-mRNA-1;Parent=CCRYP_012031|size457105-augustus-gene-1.40;Name=CCRYP_012031|size457105-augustus-gene-1.40-mRNA-1;Alias=maker-scaffold31|size457105-augustus-gene-1.40-mRNA-1;_AED=0.03;_QI=251|1|1|1|1|1|3|379|498;_eAED=0.03;
scaffold31|size457105	maker	exon	177412	178378	.	+	.	ID=CCRYP_012031-RA|size457105-augustus-gene-1.40-mRNA-1:exon:2309;Parent=CCRYP_012031-RA|size457105-augustus-gene-1.40-mRNA-1;
scaffold31|size457105	maker	exon	178456	179030	.	+	.	ID=CCRYP_012031-RA|size457105-augustus-gene-1.40-mRNA-1:exon:2310;Parent=CCRYP_012031-RA|size457105-augustus-gene-1.40-mRNA-1;
scaffold31|size457105	maker	exon	179117	179701	.	+	.	ID=CCRYP_012031-RA|size457105-augustus-gene-1.40-mRNA-1:exon:2311;Parent=CCRYP_012031-RA|size457105-augustus-gene-1.40-mRNA-1;
scaffold31|size457105	maker	five_prime_UTR	177412	177662	.	+	.	ID=CCRYP_012031-RA|size457105-augustus-gene-1.40-mRNA-1:five_prime_utr;Parent=CCRYP_012031-RA|size457105-augustus-gene-1.40-mRNA-1;
scaffold31|size457105	maker	CDS	177663	178378	.	+	0	ID=CCRYP_012031-RA|size457105-augustus-gene-1.40-mRNA-1:cds;Parent=CCRYP_012031-RA|size457105-augustus-gene-1.40-mRNA-1;
scaffold31|size457105	maker	CDS	178456	179030	.	+	1	ID=CCRYP_012031-RA|size457105-augustus-gene-1.40-mRNA-1:cds;Parent=CCRYP_012031-RA|size457105-augustus-gene-1.40-mRNA-1;
scaffold31|size457105	maker	CDS	179117	179322	.	+	2	ID=CCRYP_012031-RA|size457105-augustus-gene-1.40-mRNA-1:cds;Parent=CCRYP_012031-RA|size457105-augustus-gene-1.40-mRNA-1;
scaffold31|size457105	maker	three_prime_UTR	179323	179701	.	+	.	ID=CCRYP_012031-RA|size457105-augustus-gene-1.40-mRNA-1:three_prime_utr;Parent=CCRYP_012031-RA|size457105-augustus-gene-1.40-mRNA-1;
scaffold31|size457105	maker	gene	99164	106450	.	+	.	ID=CCRYP_012022|size457105-augustus-gene-1.38;Name=CCRYP_012022|size457105-augustus-gene-1.38;Alias=maker-scaffold31|size457105-augustus-gene-1.38;
scaffold31|size457105	maker	mRNA	99164	106450	.	+	.	ID=CCRYP_012022|size457105-augustus-gene-1.38-mRNA-1;Parent=CCRYP_012022|size457105-augustus-gene-1.38;Name=CCRYP_012022|size457105-augustus-gene-1.38-mRNA-1;Alias=maker-scaffold31|size457105-augustus-gene-1.38-mRNA-1;_AED=0.27;_QI=0|0|0|0.8|0.5|0.6|5|0|1315;_eAED=0.08;
scaffold31|size457105	maker	exon	99164	100298	.	+	.	ID=CCRYP_012022-RA|size457105-augustus-gene-1.38-mRNA-1:exon:2312;Parent=CCRYP_012022-RA|size457105-augustus-gene-1.38-mRNA-1;
scaffold31|size457105	maker	exon	101676	102478	.	+	.	ID=CCRYP_012022-RA|size457105-augustus-gene-1.38-mRNA-1:exon:2313;Parent=CCRYP_012022-RA|size457105-augustus-gene-1.38-mRNA-1;
scaffold31|size457105	maker	exon	104206	105451	.	+	.	ID=CCRYP_012022-RA|size457105-augustus-gene-1.38-mRNA-1:exon:2314;Parent=CCRYP_012022-RA|size457105-augustus-gene-1.38-mRNA-1;
scaffold31|size457105	maker	exon	105586	106339	.	+	.	ID=CCRYP_012022-RA|size457105-augustus-gene-1.38-mRNA-1:exon:2315;Parent=CCRYP_012022-RA|size457105-augustus-gene-1.38-mRNA-1;
scaffold31|size457105	maker	exon	106441	106450	.	+	.	ID=CCRYP_012022-RA|size457105-augustus-gene-1.38-mRNA-1:exon:2316;Parent=CCRYP_012022-RA|size457105-augustus-gene-1.38-mRNA-1;
scaffold31|size457105	maker	CDS	99164	100298	.	+	0	ID=CCRYP_012022-RA|size457105-augustus-gene-1.38-mRNA-1:cds;Parent=CCRYP_012022-RA|size457105-augustus-gene-1.38-mRNA-1;
scaffold31|size457105	maker	CDS	101676	102478	.	+	2	ID=CCRYP_012022-RA|size457105-augustus-gene-1.38-mRNA-1:cds;Parent=CCRYP_012022-RA|size457105-augustus-gene-1.38-mRNA-1;
scaffold31|size457105	maker	CDS	104206	105451	.	+	0	ID=CCRYP_012022-RA|size457105-augustus-gene-1.38-mRNA-1:cds;Parent=CCRYP_012022-RA|size457105-augustus-gene-1.38-mRNA-1;
scaffold31|size457105	maker	CDS	105586	106339	.	+	2	ID=CCRYP_012022-RA|size457105-augustus-gene-1.38-mRNA-1:cds;Parent=CCRYP_012022-RA|size457105-augustus-gene-1.38-mRNA-1;
scaffold31|size457105	maker	CDS	106441	106450	.	+	1	ID=CCRYP_012022-RA|size457105-augustus-gene-1.38-mRNA-1:cds;Parent=CCRYP_012022-RA|size457105-augustus-gene-1.38-mRNA-1;
scaffold31|size457105	maker	gene	117169	119128	.	+	.	ID=CCRYP_012024|size457105-snap-gene-1.45;Name=CCRYP_012024|size457105-snap-gene-1.45;Alias=maker-scaffold31|size457105-snap-gene-1.45;
scaffold31|size457105	maker	mRNA	117169	119128	.	+	.	ID=CCRYP_012024|size457105-snap-gene-1.45-mRNA-1;Parent=CCRYP_012024|size457105-snap-gene-1.45;Name=CCRYP_012024|size457105-snap-gene-1.45-mRNA-1;Alias=maker-scaffold31|size457105-snap-gene-1.45-mRNA-1;_AED=0.13;_QI=298|1|1|1|1|0.75|4|433|304;_eAED=0.13;
scaffold31|size457105	maker	mRNA	117169	119128	.	+	.	ID=CCRYP_012024|size457105-snap-gene-1.45-mRNA-2;Parent=CCRYP_012024|size457105-snap-gene-1.45;Name=CCRYP_012024|size457105-snap-gene-1.45-mRNA-2;Alias=maker-scaffold31|size457105-snap-gene-1.45-mRNA-2;_AED=0.11;_QI=298|1|1|1|1|1|3|534|304;_eAED=0.11;
scaffold31|size457105	maker	exon	117169	118000	.	+	.	ID=CCRYP_012024-RB|size457105-snap-gene-1.45-mRNA-1:exon:2317;Parent=CCRYP_012024-RB|size457105-snap-gene-1.45-mRNA-1,CCRYP_012024-RB|size457105-snap-gene-1.45-mRNA-2;
scaffold31|size457105	maker	exon	118082	118201	.	+	.	ID=CCRYP_012024-RB|size457105-snap-gene-1.45-mRNA-1:exon:2318;Parent=CCRYP_012024-RB|size457105-snap-gene-1.45-mRNA-1,CCRYP_012024-RB|size457105-snap-gene-1.45-mRNA-2;
scaffold31|size457105	maker	exon	118334	118650	.	+	.	ID=CCRYP_012024-RB|size457105-snap-gene-1.45-mRNA-1:exon:2319;Parent=CCRYP_012024-RB|size457105-snap-gene-1.45-mRNA-1;
scaffold31|size457105	maker	exon	118752	119128	.	+	.	ID=CCRYP_012024-RB|size457105-snap-gene-1.45-mRNA-1:exon:2320;Parent=CCRYP_012024-RB|size457105-snap-gene-1.45-mRNA-1;
scaffold31|size457105	maker	exon	118334	119128	.	+	.	ID=CCRYP_012024-RA|size457105-snap-gene-1.45-mRNA-2:exon:2321;Parent=CCRYP_012024-RA|size457105-snap-gene-1.45-mRNA-2;
scaffold31|size457105	maker	five_prime_UTR	117169	117466	.	+	.	ID=CCRYP_012024-RB|size457105-snap-gene-1.45-mRNA-1:five_prime_utr;Parent=CCRYP_012024-RB|size457105-snap-gene-1.45-mRNA-1;
scaffold31|size457105	maker	CDS	117467	118000	.	+	0	ID=CCRYP_012024-RB|size457105-snap-gene-1.45-mRNA-1:cds;Parent=CCRYP_012024-RB|size457105-snap-gene-1.45-mRNA-1;
scaffold31|size457105	maker	CDS	118082	118201	.	+	0	ID=CCRYP_012024-RB|size457105-snap-gene-1.45-mRNA-1:cds;Parent=CCRYP_012024-RB|size457105-snap-gene-1.45-mRNA-1;
scaffold31|size457105	maker	CDS	118334	118594	.	+	0	ID=CCRYP_012024-RB|size457105-snap-gene-1.45-mRNA-1:cds;Parent=CCRYP_012024-RB|size457105-snap-gene-1.45-mRNA-1;
scaffold31|size457105	maker	three_prime_UTR	118595	118650	.	+	.	ID=CCRYP_012024-RB|size457105-snap-gene-1.45-mRNA-1:three_prime_utr;Parent=CCRYP_012024-RB|size457105-snap-gene-1.45-mRNA-1;
scaffold31|size457105	maker	three_prime_UTR	118752	119128	.	+	.	ID=CCRYP_012024-RB|size457105-snap-gene-1.45-mRNA-1:three_prime_utr;Parent=CCRYP_012024-RB|size457105-snap-gene-1.45-mRNA-1;
scaffold31|size457105	maker	five_prime_UTR	117169	117466	.	+	.	ID=CCRYP_012024-RA|size457105-snap-gene-1.45-mRNA-2:five_prime_utr;Parent=CCRYP_012024-RA|size457105-snap-gene-1.45-mRNA-2;
scaffold31|size457105	maker	CDS	117467	118000	.	+	0	ID=CCRYP_012024-RA|size457105-snap-gene-1.45-mRNA-2:cds;Parent=CCRYP_012024-RA|size457105-snap-gene-1.45-mRNA-2;
scaffold31|size457105	maker	CDS	118082	118201	.	+	0	ID=CCRYP_012024-RA|size457105-snap-gene-1.45-mRNA-2:cds;Parent=CCRYP_012024-RA|size457105-snap-gene-1.45-mRNA-2;
scaffold31|size457105	maker	CDS	118334	118594	.	+	0	ID=CCRYP_012024-RA|size457105-snap-gene-1.45-mRNA-2:cds;Parent=CCRYP_012024-RA|size457105-snap-gene-1.45-mRNA-2;
scaffold31|size457105	maker	three_prime_UTR	118595	119128	.	+	.	ID=CCRYP_012024-RA|size457105-snap-gene-1.45-mRNA-2:three_prime_utr;Parent=CCRYP_012024-RA|size457105-snap-gene-1.45-mRNA-2;
scaffold31|size457105	maker	gene	162674	163600	.	+	.	ID=CCRYP_012029|size457105-processed-gene-1.25;Name=CCRYP_012029|size457105-processed-gene-1.25;Alias=augustus_masked-scaffold31|size457105-processed-gene-1.25;
scaffold31|size457105	maker	mRNA	162674	163600	.	+	.	ID=CCRYP_012029|size457105-processed-gene-1.25-mRNA-1;Parent=CCRYP_012029|size457105-processed-gene-1.25;Name=CCRYP_012029|size457105-processed-gene-1.25-mRNA-1;Alias=augustus_masked-scaffold31|size457105-processed-gene-1.25-mRNA-1;_AED=0.20;_QI=0|-1|0|1|-1|1|1|0|308;_eAED=0.20;
scaffold31|size457105	maker	exon	162674	163600	.	+	.	ID=CCRYP_012029-RA|size457105-processed-gene-1.25-mRNA-1:exon:2322;Parent=CCRYP_012029-RA|size457105-processed-gene-1.25-mRNA-1;
scaffold31|size457105	maker	CDS	162674	163600	.	+	0	ID=CCRYP_012029-RA|size457105-processed-gene-1.25-mRNA-1:cds;Parent=CCRYP_012029-RA|size457105-processed-gene-1.25-mRNA-1;
scaffold31|size457105	maker	gene	119096	123819	.	-	.	ID=CCRYP_012025|size457105-exonerate_est2genome-gene-1.13;Name=CCRYP_012025|size457105-exonerate_est2genome-gene-1.13;Alias=maker-scaffold31|size457105-exonerate_est2genome-gene-1.13;
scaffold31|size457105	maker	mRNA	119096	123819	.	-	.	ID=CCRYP_012025|size457105-exonerate_est2genome-gene-1.13-mRNA-1;Parent=CCRYP_012025|size457105-exonerate_est2genome-gene-1.13;Name=CCRYP_012025|size457105-exonerate_est2genome-gene-1.13-mRNA-1;Alias=maker-scaffold31|size457105-exonerate_est2genome-gene-1.13-mRNA-1;_AED=0.00;_QI=91|-1|1|1|-1|1|1|133|1499;_eAED=0.00;score=23386;
scaffold31|size457105	maker	exon	119096	123819	.	-	.	ID=CCRYP_012025-RA|size457105-exonerate_est2genome-gene-1.13-mRNA-1:exon:2323;Parent=CCRYP_012025-RA|size457105-exonerate_est2genome-gene-1.13-mRNA-1;
scaffold31|size457105	maker	five_prime_UTR	123729	123819	.	-	.	ID=CCRYP_012025-RA|size457105-exonerate_est2genome-gene-1.13-mRNA-1:five_prime_utr;Parent=CCRYP_012025-RA|size457105-exonerate_est2genome-gene-1.13-mRNA-1;
scaffold31|size457105	maker	CDS	119229	123728	.	-	0	ID=CCRYP_012025-RA|size457105-exonerate_est2genome-gene-1.13-mRNA-1:cds;Parent=CCRYP_012025-RA|size457105-exonerate_est2genome-gene-1.13-mRNA-1;
scaffold31|size457105	maker	three_prime_UTR	119096	119228	.	-	.	ID=CCRYP_012025-RA|size457105-exonerate_est2genome-gene-1.13-mRNA-1:three_prime_utr;Parent=CCRYP_012025-RA|size457105-exonerate_est2genome-gene-1.13-mRNA-1;
scaffold31|size457105	maker	gene	151179	152408	.	-	.	ID=CCRYP_012026|size457105-processed-gene-1.31;Name=CCRYP_012026|size457105-processed-gene-1.31;Alias=augustus_masked-scaffold31|size457105-processed-gene-1.31;
scaffold31|size457105	maker	mRNA	151179	152408	.	-	.	ID=CCRYP_012026|size457105-processed-gene-1.31-mRNA-1;Parent=CCRYP_012026|size457105-processed-gene-1.31;Name=CCRYP_012026|size457105-processed-gene-1.31-mRNA-1;Alias=augustus_masked-scaffold31|size457105-processed-gene-1.31-mRNA-1;_AED=0.05;_QI=0|-1|0|1|-1|1|1|0|409;_eAED=0.05;
scaffold31|size457105	maker	exon	151179	152408	.	-	.	ID=CCRYP_012026-RA|size457105-processed-gene-1.31-mRNA-1:exon:2324;Parent=CCRYP_012026-RA|size457105-processed-gene-1.31-mRNA-1;
scaffold31|size457105	maker	CDS	151179	152408	.	-	0	ID=CCRYP_012026-RA|size457105-processed-gene-1.31-mRNA-1:cds;Parent=CCRYP_012026-RA|size457105-processed-gene-1.31-mRNA-1;
scaffold31|size457105	maker	gene	163873	165060	.	-	.	ID=CCRYP_012030|size457105-processed-gene-1.34;Name=CCRYP_012030|size457105-processed-gene-1.34;Alias=augustus_masked-scaffold31|size457105-processed-gene-1.34;
scaffold31|size457105	maker	mRNA	163873	165060	.	-	.	ID=CCRYP_012030|size457105-processed-gene-1.34-mRNA-1;Parent=CCRYP_012030|size457105-processed-gene-1.34;Name=CCRYP_012030|size457105-processed-gene-1.34-mRNA-1;Alias=augustus_masked-scaffold31|size457105-processed-gene-1.34-mRNA-1;_AED=0.11;_QI=0|-1|0|1|-1|1|1|0|395;_eAED=0.11;
scaffold31|size457105	maker	exon	163873	165060	.	-	.	ID=CCRYP_012030-RA|size457105-processed-gene-1.34-mRNA-1:exon:2325;Parent=CCRYP_012030-RA|size457105-processed-gene-1.34-mRNA-1;
scaffold31|size457105	maker	CDS	163873	165060	.	-	0	ID=CCRYP_012030-RA|size457105-processed-gene-1.34-mRNA-1:cds;Parent=CCRYP_012030-RA|size457105-processed-gene-1.34-mRNA-1;
scaffold31|size457105	maker	gene	109297	110262	.	-	.	ID=CCRYP_012023|size457105-processed-gene-1.27;Name=CCRYP_012023|size457105-processed-gene-1.27;Alias=augustus_masked-scaffold31|size457105-processed-gene-1.27;
scaffold31|size457105	maker	mRNA	109297	110262	.	-	.	ID=CCRYP_012023|size457105-processed-gene-1.27-mRNA-1;Parent=CCRYP_012023|size457105-processed-gene-1.27;Name=CCRYP_012023|size457105-processed-gene-1.27-mRNA-1;Alias=augustus_masked-scaffold31|size457105-processed-gene-1.27-mRNA-1;_AED=0.12;_QI=0|-1|0|1|-1|1|1|0|321;_eAED=0.12;
scaffold31|size457105	maker	exon	109297	110262	.	-	.	ID=CCRYP_012023-RA|size457105-processed-gene-1.27-mRNA-1:exon:2326;Parent=CCRYP_012023-RA|size457105-processed-gene-1.27-mRNA-1;
scaffold31|size457105	maker	CDS	109297	110262	.	-	0	ID=CCRYP_012023-RA|size457105-processed-gene-1.27-mRNA-1:cds;Parent=CCRYP_012023-RA|size457105-processed-gene-1.27-mRNA-1;
scaffold31|size457105	maker	gene	159311	160534	.	-	.	ID=CCRYP_012027|size457105-processed-gene-1.32;Name=CCRYP_012027|size457105-processed-gene-1.32;Alias=augustus_masked-scaffold31|size457105-processed-gene-1.32;
scaffold31|size457105	maker	mRNA	159311	160534	.	-	.	ID=CCRYP_012027|size457105-processed-gene-1.32-mRNA-1;Parent=CCRYP_012027|size457105-processed-gene-1.32;Name=CCRYP_012027|size457105-processed-gene-1.32-mRNA-1;Alias=augustus_masked-scaffold31|size457105-processed-gene-1.32-mRNA-1;_AED=0.30;_QI=0|-1|0|1|-1|1|1|0|407;_eAED=0.30;
scaffold31|size457105	maker	exon	159311	160534	.	-	.	ID=CCRYP_012027-RA|size457105-processed-gene-1.32-mRNA-1:exon:2327;Parent=CCRYP_012027-RA|size457105-processed-gene-1.32-mRNA-1;
scaffold31|size457105	maker	CDS	159311	160534	.	-	0	ID=CCRYP_012027-RA|size457105-processed-gene-1.32-mRNA-1:cds;Parent=CCRYP_012027-RA|size457105-processed-gene-1.32-mRNA-1;
scaffold31|size457105	maker	gene	160634	161781	.	-	.	ID=CCRYP_012028|size457105-snap-gene-1.48;Name=CCRYP_012028|size457105-snap-gene-1.48;Alias=maker-scaffold31|size457105-snap-gene-1.48;
scaffold31|size457105	maker	mRNA	160634	161781	.	-	.	ID=CCRYP_012028|size457105-snap-gene-1.48-mRNA-1;Parent=CCRYP_012028|size457105-snap-gene-1.48;Name=CCRYP_012028|size457105-snap-gene-1.48-mRNA-1;Alias=maker-scaffold31|size457105-snap-gene-1.48-mRNA-1;_AED=0.32;_QI=0|0|0|1|1|1|2|0|371;_eAED=0.32;
scaffold31|size457105	maker	exon	161674	161781	.	-	.	ID=CCRYP_012028-RA|size457105-snap-gene-1.48-mRNA-1:exon:2329;Parent=CCRYP_012028-RA|size457105-snap-gene-1.48-mRNA-1;
scaffold31|size457105	maker	exon	160634	161641	.	-	.	ID=CCRYP_012028-RA|size457105-snap-gene-1.48-mRNA-1:exon:2328;Parent=CCRYP_012028-RA|size457105-snap-gene-1.48-mRNA-1;
scaffold31|size457105	maker	CDS	161674	161781	.	-	0	ID=CCRYP_012028-RA|size457105-snap-gene-1.48-mRNA-1:cds;Parent=CCRYP_012028-RA|size457105-snap-gene-1.48-mRNA-1;
scaffold31|size457105	maker	CDS	160634	161641	.	-	0	ID=CCRYP_012028-RA|size457105-snap-gene-1.48-mRNA-1:cds;Parent=CCRYP_012028-RA|size457105-snap-gene-1.48-mRNA-1;
scaffold31|size457105	model_gff:maker	match	117623	119128	1159	+	.	ID=scaffold31|size457105:hit:22666:4.5.0.1;Name=maker-scaffold31|size457105-exonerate_protein2genome-gene-1.3-mRNA-1;score=1159
scaffold31|size457105	model_gff:maker	match_part	117623	117724	.	+	.	ID=scaffold31|size457105:hsp:42098:4.5.0.1;Parent=scaffold31|size457105:hit:22666:4.5.0.1;Target=maker-scaffold31|size457105-exonerate_protein2genome-gene-1.3-mRNA-1 1 102 +;Gap=M102
scaffold31|size457105	model_gff:maker	match_part	117758	118000	.	+	.	ID=scaffold31|size457105:hsp:42099:4.5.0.1;Parent=scaffold31|size457105:hit:22666:4.5.0.1;Target=maker-scaffold31|size457105-exonerate_protein2genome-gene-1.3-mRNA-1 103 345 +;Gap=M243
scaffold31|size457105	model_gff:maker	match_part	118082	118201	.	+	.	ID=scaffold31|size457105:hsp:42100:4.5.0.1;Parent=scaffold31|size457105:hit:22666:4.5.0.1;Target=maker-scaffold31|size457105-exonerate_protein2genome-gene-1.3-mRNA-1 346 465 +;Gap=M120
scaffold31|size457105	model_gff:maker	match_part	118334	118650	.	+	.	ID=scaffold31|size457105:hsp:42101:4.5.0.1;Parent=scaffold31|size457105:hit:22666:4.5.0.1;Target=maker-scaffold31|size457105-exonerate_protein2genome-gene-1.3-mRNA-1 466 782 +;Gap=M317
scaffold31|size457105	model_gff:maker	match_part	118752	119128	.	+	.	ID=scaffold31|size457105:hsp:42102:4.5.0.1;Parent=scaffold31|size457105:hit:22666:4.5.0.1;Target=maker-scaffold31|size457105-exonerate_protein2genome-gene-1.3-mRNA-1 783 1159 +;Gap=M377
scaffold31|size457105	model_gff:maker	match	117169	119128	1646	+	.	ID=scaffold31|size457105:hit:22667:4.5.0.1;Name=maker-scaffold31|size457105-exonerate_protein2genome-gene-1.3-mRNA-2;score=1646
scaffold31|size457105	model_gff:maker	match_part	117169	118000	.	+	.	ID=scaffold31|size457105:hsp:42103:4.5.0.1;Parent=scaffold31|size457105:hit:22667:4.5.0.1;Target=maker-scaffold31|size457105-exonerate_protein2genome-gene-1.3-mRNA-2 815 1646 +;Gap=M832
scaffold31|size457105	model_gff:maker	match_part	118082	118201	.	+	.	ID=scaffold31|size457105:hsp:42104:4.5.0.1;Parent=scaffold31|size457105:hit:22667:4.5.0.1;Target=maker-scaffold31|size457105-exonerate_protein2genome-gene-1.3-mRNA-2 1 120 +;Gap=M120
scaffold31|size457105	model_gff:maker	match_part	118334	118650	.	+	.	ID=scaffold31|size457105:hsp:42105:4.5.0.1;Parent=scaffold31|size457105:hit:22667:4.5.0.1;Target=maker-scaffold31|size457105-exonerate_protein2genome-gene-1.3-mRNA-2 121 437 +;Gap=M317
scaffold31|size457105	model_gff:maker	match_part	118752	119128	.	+	.	ID=scaffold31|size457105:hsp:42106:4.5.0.1;Parent=scaffold31|size457105:hit:22667:4.5.0.1;Target=maker-scaffold31|size457105-exonerate_protein2genome-gene-1.3-mRNA-2 438 814 +;Gap=M377
scaffold31|size457105	model_gff:maker	match	177412	179701	2097	+	.	ID=scaffold31|size457105:hit:22668:4.5.0.1;Name=maker-scaffold31|size457105-exonerate_protein2genome-gene-1.4-mRNA-1;score=2097
scaffold31|size457105	model_gff:maker	match_part	177412	178378	.	+	.	ID=scaffold31|size457105:hsp:42107:4.5.0.1;Parent=scaffold31|size457105:hit:22668:4.5.0.1;Target=maker-scaffold31|size457105-exonerate_protein2genome-gene-1.4-mRNA-1 1 967 +;Gap=M967
scaffold31|size457105	model_gff:maker	match_part	178456	178876	.	+	.	ID=scaffold31|size457105:hsp:42108:4.5.0.1;Parent=scaffold31|size457105:hit:22668:4.5.0.1;Target=maker-scaffold31|size457105-exonerate_protein2genome-gene-1.4-mRNA-1 968 1388 +;Gap=M421
scaffold31|size457105	model_gff:maker	match_part	178907	179030	.	+	.	ID=scaffold31|size457105:hsp:42109:4.5.0.1;Parent=scaffold31|size457105:hit:22668:4.5.0.1;Target=maker-scaffold31|size457105-exonerate_protein2genome-gene-1.4-mRNA-1 1389 1512 +;Gap=M124
scaffold31|size457105	model_gff:maker	match_part	179117	179701	.	+	.	ID=scaffold31|size457105:hsp:42110:4.5.0.1;Parent=scaffold31|size457105:hit:22668:4.5.0.1;Target=maker-scaffold31|size457105-exonerate_protein2genome-gene-1.4-mRNA-1 1513 2097 +;Gap=M585
scaffold31|size457105	model_gff:maker	match	177412	179701	2127	+	.	ID=scaffold31|size457105:hit:22669:4.5.0.1;Name=maker-scaffold31|size457105-exonerate_protein2genome-gene-1.4-mRNA-2;score=2127
scaffold31|size457105	model_gff:maker	match_part	177412	178378	.	+	.	ID=scaffold31|size457105:hsp:42111:4.5.0.1;Parent=scaffold31|size457105:hit:22669:4.5.0.1;Target=maker-scaffold31|size457105-exonerate_protein2genome-gene-1.4-mRNA-2 1 967 +;Gap=M967
scaffold31|size457105	model_gff:maker	match_part	178456	179030	.	+	.	ID=scaffold31|size457105:hsp:42112:4.5.0.1;Parent=scaffold31|size457105:hit:22669:4.5.0.1;Target=maker-scaffold31|size457105-exonerate_protein2genome-gene-1.4-mRNA-2 1553 2127 +;Gap=M575
scaffold31|size457105	model_gff:maker	match_part	179117	179701	.	+	.	ID=scaffold31|size457105:hsp:42113:4.5.0.1;Parent=scaffold31|size457105:hit:22669:4.5.0.1;Target=maker-scaffold31|size457105-exonerate_protein2genome-gene-1.4-mRNA-2 968 1552 +;Gap=M585
scaffold31|size457105	model_gff:maker	match	119096	123819	23386	-	.	ID=scaffold31|size457105:hit:22670:4.5.0.1;Name=maker-scaffold31|size457105-exonerate_est2genome-gene-1.13-mRNA-1;score=23386
scaffold31|size457105	model_gff:maker	match_part	119096	123819	.	-	.	ID=scaffold31|size457105:hsp:42114:4.5.0.1;Parent=scaffold31|size457105:hit:22670:4.5.0.1;Target=maker-scaffold31|size457105-exonerate_est2genome-gene-1.13-mRNA-1 1 4724 +;Gap=M4724
scaffold31|size457105	model_gff:maker	match	163018	165060	1767	-	.	ID=scaffold31|size457105:hit:22671:4.5.0.1;Name=maker-scaffold31|size457105-exonerate_protein2genome-gene-1.8-mRNA-1;score=1767
scaffold31|size457105	model_gff:maker	match_part	163877	165060	.	-	.	ID=scaffold31|size457105:hsp:42115:4.5.0.1;Parent=scaffold31|size457105:hit:22671:4.5.0.1;Target=maker-scaffold31|size457105-exonerate_protein2genome-gene-1.8-mRNA-1 584 1767 +;Gap=M1184
scaffold31|size457105	model_gff:maker	match_part	163018	163600	.	-	.	ID=scaffold31|size457105:hsp:42116:4.5.0.1;Parent=scaffold31|size457105:hit:22671:4.5.0.1;Target=maker-scaffold31|size457105-exonerate_protein2genome-gene-1.8-mRNA-1 1 583 +;Gap=M583
scaffold31|size457105	model_gff:maker	match	163873	165060	1149	-	.	ID=scaffold31|size457105:hit:22672:4.5.0.1;Name=maker-scaffold31|size457105-exonerate_protein2genome-gene-1.8-mRNA-2;score=1149
scaffold31|size457105	model_gff:maker	match_part	164166	165060	.	-	.	ID=scaffold31|size457105:hsp:42117:4.5.0.1;Parent=scaffold31|size457105:hit:22672:4.5.0.1;Target=maker-scaffold31|size457105-exonerate_protein2genome-gene-1.8-mRNA-2 255 1149 +;Gap=M895
scaffold31|size457105	model_gff:maker	match_part	163873	164126	.	-	.	ID=scaffold31|size457105:hsp:42118:4.5.0.1;Parent=scaffold31|size457105:hit:22672:4.5.0.1;Target=maker-scaffold31|size457105-exonerate_protein2genome-gene-1.8-mRNA-2 1 254 +;Gap=M254
scaffold31|size457105	model_gff:maker	match	160634	161781	1104	-	.	ID=scaffold31|size457105:hit:22673:4.5.0.1;Name=maker-scaffold31|size457105-exonerate_protein2genome-gene-1.7-mRNA-1;score=1104
scaffold31|size457105	model_gff:maker	match_part	161625	161781	.	-	.	ID=scaffold31|size457105:hsp:42119:4.5.0.1;Parent=scaffold31|size457105:hit:22673:4.5.0.1;Target=maker-scaffold31|size457105-exonerate_protein2genome-gene-1.7-mRNA-1 948 1104 +;Gap=M157
scaffold31|size457105	model_gff:maker	match_part	160634	161580	.	-	.	ID=scaffold31|size457105:hsp:42120:4.5.0.1;Parent=scaffold31|size457105:hit:22673:4.5.0.1;Target=maker-scaffold31|size457105-exonerate_protein2genome-gene-1.7-mRNA-1 1 947 +;Gap=M947
scaffold31|size457105	model_gff:maker	match	104425	105471	1047	+	.	ID=scaffold31|size457105:hit:22674:4.5.0.1;Name=maker-scaffold31|size457105-exonerate_protein2genome-gene-1.1-mRNA-1;score=1047
scaffold31|size457105	model_gff:maker	match_part	104425	105471	.	+	.	ID=scaffold31|size457105:hsp:42121:4.5.0.1;Parent=scaffold31|size457105:hit:22674:4.5.0.1;Target=maker-scaffold31|size457105-exonerate_protein2genome-gene-1.1-mRNA-1 1 1047 +;Gap=M1047
scaffold31|size457105	model_gff:maker	match	109297	109917	621	-	.	ID=scaffold31|size457105:hit:22675:4.5.0.1;Name=maker-scaffold31|size457105-exonerate_protein2genome-gene-1.5-mRNA-1;score=621
scaffold31|size457105	model_gff:maker	match_part	109297	109917	.	-	.	ID=scaffold31|size457105:hsp:42122:4.5.0.1;Parent=scaffold31|size457105:hit:22675:4.5.0.1;Target=maker-scaffold31|size457105-exonerate_protein2genome-gene-1.5-mRNA-1 1 621 +;Gap=M621
scaffold31|size457105	model_gff:maker	match	151179	151712	534	-	.	ID=scaffold31|size457105:hit:22676:4.5.0.1;Name=maker-scaffold31|size457105-exonerate_protein2genome-gene-1.6-mRNA-1;score=534
scaffold31|size457105	model_gff:maker	match_part	151179	151712	.	-	.	ID=scaffold31|size457105:hsp:42123:4.5.0.1;Parent=scaffold31|size457105:hit:22676:4.5.0.1;Target=maker-scaffold31|size457105-exonerate_protein2genome-gene-1.6-mRNA-1 1 534 +;Gap=M534
scaffold31|size457105	model_gff:maker	match	106221	106640	378	+	.	ID=scaffold31|size457105:hit:22677:4.5.0.1;Name=maker-scaffold31|size457105-exonerate_protein2genome-gene-1.2-mRNA-1;score=378
scaffold31|size457105	model_gff:maker	match_part	106221	106348	.	+	.	ID=scaffold31|size457105:hsp:42124:4.5.0.1;Parent=scaffold31|size457105:hit:22677:4.5.0.1;Target=maker-scaffold31|size457105-exonerate_protein2genome-gene-1.2-mRNA-1 1 128 +;Gap=M128
scaffold31|size457105	model_gff:maker	match_part	106391	106640	.	+	.	ID=scaffold31|size457105:hsp:42125:4.5.0.1;Parent=scaffold31|size457105:hit:22677:4.5.0.1;Target=maker-scaffold31|size457105-exonerate_protein2genome-gene-1.2-mRNA-1 129 378 +;Gap=M250
scaffold31|size457105	model_gff:maker	match	105501	106640	1140	+	.	ID=scaffold31|size457105:hit:22678:4.5.0.1;Name=maker-scaffold31|size457105-exonerate_protein2genome-gene-1.2-mRNA-2;score=1140
scaffold31|size457105	model_gff:maker	match_part	105501	106640	.	+	.	ID=scaffold31|size457105:hsp:42126:4.5.0.1;Parent=scaffold31|size457105:hit:22678:4.5.0.1;Target=maker-scaffold31|size457105-exonerate_protein2genome-gene-1.2-mRNA-2 1 1140 +;Gap=M1140
scaffold31|size457105	model_gff:maker	match	105633	106640	1008	+	.	ID=scaffold31|size457105:hit:22679:4.5.0.1;Name=maker-scaffold31|size457105-exonerate_protein2genome-gene-1.2-mRNA-3;score=1008
scaffold31|size457105	model_gff:maker	match_part	105633	106640	.	+	.	ID=scaffold31|size457105:hsp:42127:4.5.0.1;Parent=scaffold31|size457105:hit:22679:4.5.0.1;Target=maker-scaffold31|size457105-exonerate_protein2genome-gene-1.2-mRNA-3 1 1008 +;Gap=M1008
scaffold31|size457105	model_gff:maker	match	105714	106640	927	+	.	ID=scaffold31|size457105:hit:22680:4.5.0.1;Name=maker-scaffold31|size457105-exonerate_protein2genome-gene-1.2-mRNA-4;score=927
scaffold31|size457105	model_gff:maker	match_part	105714	106640	.	+	.	ID=scaffold31|size457105:hsp:42128:4.5.0.1;Parent=scaffold31|size457105:hit:22680:4.5.0.1;Target=maker-scaffold31|size457105-exonerate_protein2genome-gene-1.2-mRNA-4 1 927 +;Gap=M927
scaffold31|size457105	model_gff:maker	match	105732	106640	909	+	.	ID=scaffold31|size457105:hit:22681:4.5.0.1;Name=maker-scaffold31|size457105-exonerate_protein2genome-gene-1.2-mRNA-5;score=909
scaffold31|size457105	model_gff:maker	match_part	105732	106640	.	+	.	ID=scaffold31|size457105:hsp:42129:4.5.0.1;Parent=scaffold31|size457105:hit:22681:4.5.0.1;Target=maker-scaffold31|size457105-exonerate_protein2genome-gene-1.2-mRNA-5 1 909 +;Gap=M909
scaffold31|size457105	model_gff:maker	match	105891	106640	750	+	.	ID=scaffold31|size457105:hit:22682:4.5.0.1;Name=maker-scaffold31|size457105-exonerate_protein2genome-gene-1.2-mRNA-6;score=750
scaffold31|size457105	model_gff:maker	match_part	105891	106640	.	+	.	ID=scaffold31|size457105:hsp:42130:4.5.0.1;Parent=scaffold31|size457105:hit:22682:4.5.0.1;Target=maker-scaffold31|size457105-exonerate_protein2genome-gene-1.2-mRNA-6 1 750 +;Gap=M750
scaffold31|size457105	model_gff:maker	match	98846	100810	1965	+	.	ID=scaffold31|size457105:hit:22683:4.5.0.1;Name=maker-scaffold31|size457105-exonerate_protein2genome-gene-1.0-mRNA-1;score=1965
scaffold31|size457105	model_gff:maker	match_part	98846	100810	.	+	.	ID=scaffold31|size457105:hsp:42131:4.5.0.1;Parent=scaffold31|size457105:hit:22683:4.5.0.1;Target=maker-scaffold31|size457105-exonerate_protein2genome-gene-1.0-mRNA-1 1 1965 +;Gap=M1965
scaffold31|size457105	model_gff:maker	match	100304	100810	507	+	.	ID=scaffold31|size457105:hit:22684:4.5.0.1;Name=maker-scaffold31|size457105-exonerate_protein2genome-gene-1.0-mRNA-2;score=507
scaffold31|size457105	model_gff:maker	match_part	100304	100810	.	+	.	ID=scaffold31|size457105:hsp:42132:4.5.0.1;Parent=scaffold31|size457105:hit:22684:4.5.0.1;Target=maker-scaffold31|size457105-exonerate_protein2genome-gene-1.0-mRNA-2 1 507 +;Gap=M507
scaffold31|size457105	model_gff:maker	match	100397	100810	414	+	.	ID=scaffold31|size457105:hit:22685:4.5.0.1;Name=maker-scaffold31|size457105-exonerate_protein2genome-gene-1.0-mRNA-3;score=414
scaffold31|size457105	model_gff:maker	match_part	100397	100810	.	+	.	ID=scaffold31|size457105:hsp:42133:4.5.0.1;Parent=scaffold31|size457105:hit:22685:4.5.0.1;Target=maker-scaffold31|size457105-exonerate_protein2genome-gene-1.0-mRNA-3 1 414 +;Gap=M414
scaffold31|size457105	augustus_masked	match	99164	108888	0.06	+	.	ID=scaffold31|size457105:hit:22686:4.5.0.1;Name=augustus_masked-scaffold31|size457105-abinit-gene-1.23-mRNA-1
scaffold31|size457105	augustus_masked	match_part	99164	100298	0.06	+	.	ID=scaffold31|size457105:hsp:42134:4.5.0.1;Parent=scaffold31|size457105:hit:22686:4.5.0.1;Target=augustus_masked-scaffold31|size457105-abinit-gene-1.23-mRNA-1 1 1135 +;Gap=M1135
scaffold31|size457105	augustus_masked	match_part	101676	102478	0.06	+	.	ID=scaffold31|size457105:hsp:42135:4.5.0.1;Parent=scaffold31|size457105:hit:22686:4.5.0.1;Target=augustus_masked-scaffold31|size457105-abinit-gene-1.23-mRNA-1 1136 1938 +;Gap=M803
scaffold31|size457105	augustus_masked	match_part	104206	105451	0.06	+	.	ID=scaffold31|size457105:hsp:42136:4.5.0.1;Parent=scaffold31|size457105:hit:22686:4.5.0.1;Target=augustus_masked-scaffold31|size457105-abinit-gene-1.23-mRNA-1 1939 3184 +;Gap=M1246
scaffold31|size457105	augustus_masked	match_part	105553	106527	0.06	+	.	ID=scaffold31|size457105:hsp:42137:4.5.0.1;Parent=scaffold31|size457105:hit:22686:4.5.0.1;Target=augustus_masked-scaffold31|size457105-abinit-gene-1.23-mRNA-1 3185 4159 +;Gap=M975
scaffold31|size457105	augustus_masked	match_part	107237	108888	0.06	+	.	ID=scaffold31|size457105:hsp:42138:4.5.0.1;Parent=scaffold31|size457105:hit:22686:4.5.0.1;Target=augustus_masked-scaffold31|size457105-abinit-gene-1.23-mRNA-1 4160 5811 +;Gap=M1652
scaffold31|size457105	augustus_masked	match	117467	119024	0.28	+	.	ID=scaffold31|size457105:hit:22687:4.5.0.1;Name=augustus_masked-scaffold31|size457105-abinit-gene-1.24-mRNA-1
scaffold31|size457105	augustus_masked	match_part	117467	118000	0.28	+	.	ID=scaffold31|size457105:hsp:42139:4.5.0.1;Parent=scaffold31|size457105:hit:22687:4.5.0.1;Target=augustus_masked-scaffold31|size457105-abinit-gene-1.24-mRNA-1 1 534 +;Gap=M534
scaffold31|size457105	augustus_masked	match_part	118082	118201	0.28	+	.	ID=scaffold31|size457105:hsp:42140:4.5.0.1;Parent=scaffold31|size457105:hit:22687:4.5.0.1;Target=augustus_masked-scaffold31|size457105-abinit-gene-1.24-mRNA-1 535 654 +;Gap=M120
scaffold31|size457105	augustus_masked	match_part	118752	119024	0.28	+	.	ID=scaffold31|size457105:hsp:42141:4.5.0.1;Parent=scaffold31|size457105:hit:22687:4.5.0.1;Target=augustus_masked-scaffold31|size457105-abinit-gene-1.24-mRNA-1 655 927 +;Gap=M273
scaffold31|size457105	augustus_masked	match	162674	163600	1	+	.	ID=scaffold31|size457105:hit:22688:4.5.0.1;Name=augustus_masked-scaffold31|size457105-abinit-gene-1.25-mRNA-1
scaffold31|size457105	augustus_masked	match_part	162674	163600	1	+	.	ID=scaffold31|size457105:hsp:42142:4.5.0.1;Parent=scaffold31|size457105:hit:22688:4.5.0.1;Target=augustus_masked-scaffold31|size457105-abinit-gene-1.25-mRNA-1 1 927 +;Gap=M927
scaffold31|size457105	augustus_masked	match	177663	179322	0.54	+	.	ID=scaffold31|size457105:hit:22689:4.5.0.1;Name=augustus_masked-scaffold31|size457105-abinit-gene-1.26-mRNA-1
scaffold31|size457105	augustus_masked	match_part	177663	178378	0.54	+	.	ID=scaffold31|size457105:hsp:42143:4.5.0.1;Parent=scaffold31|size457105:hit:22689:4.5.0.1;Target=augustus_masked-scaffold31|size457105-abinit-gene-1.26-mRNA-1 1 716 +;Gap=M716
scaffold31|size457105	augustus_masked	match_part	178456	179030	0.54	+	.	ID=scaffold31|size457105:hsp:42144:4.5.0.1;Parent=scaffold31|size457105:hit:22689:4.5.0.1;Target=augustus_masked-scaffold31|size457105-abinit-gene-1.26-mRNA-1 717 1291 +;Gap=M575
scaffold31|size457105	augustus_masked	match_part	179117	179322	0.54	+	.	ID=scaffold31|size457105:hsp:42145:4.5.0.1;Parent=scaffold31|size457105:hit:22689:4.5.0.1;Target=augustus_masked-scaffold31|size457105-abinit-gene-1.26-mRNA-1 1292 1497 +;Gap=M206
scaffold31|size457105	augustus_masked	match	109297	110262	0.98	-	.	ID=scaffold31|size457105:hit:22690:4.5.0.1;Name=augustus_masked-scaffold31|size457105-abinit-gene-1.27-mRNA-1
scaffold31|size457105	augustus_masked	match_part	109297	110262	0.98	-	.	ID=scaffold31|size457105:hsp:42146:4.5.0.1;Parent=scaffold31|size457105:hit:22690:4.5.0.1;Target=augustus_masked-scaffold31|size457105-abinit-gene-1.27-mRNA-1 1 966 +;Gap=M966
scaffold31|size457105	augustus_masked	match	119229	123722	0.65	-	.	ID=scaffold31|size457105:hit:22691:4.5.0.1;Name=augustus_masked-scaffold31|size457105-abinit-gene-1.28-mRNA-1
scaffold31|size457105	augustus_masked	match_part	119229	123722	0.65	-	.	ID=scaffold31|size457105:hsp:42147:4.5.0.1;Parent=scaffold31|size457105:hit:22691:4.5.0.1;Target=augustus_masked-scaffold31|size457105-abinit-gene-1.28-mRNA-1 1 4494 +;Gap=M4494
scaffold31|size457105	augustus_masked	match	125535	125816	0.7	-	.	ID=scaffold31|size457105:hit:22692:4.5.0.1;Name=augustus_masked-scaffold31|size457105-abinit-gene-1.29-mRNA-1
scaffold31|size457105	augustus_masked	match_part	125535	125816	0.7	-	.	ID=scaffold31|size457105:hsp:42148:4.5.0.1;Parent=scaffold31|size457105:hit:22692:4.5.0.1;Target=augustus_masked-scaffold31|size457105-abinit-gene-1.29-mRNA-1 1 282 +;Gap=M282
scaffold31|size457105	augustus_masked	match	139122	139406	0.58	-	.	ID=scaffold31|size457105:hit:22693:4.5.0.1;Name=augustus_masked-scaffold31|size457105-abinit-gene-1.30-mRNA-1
scaffold31|size457105	augustus_masked	match_part	139122	139406	0.58	-	.	ID=scaffold31|size457105:hsp:42149:4.5.0.1;Parent=scaffold31|size457105:hit:22693:4.5.0.1;Target=augustus_masked-scaffold31|size457105-abinit-gene-1.30-mRNA-1 1 285 +;Gap=M285
scaffold31|size457105	augustus_masked	match	151179	152408	0.64	-	.	ID=scaffold31|size457105:hit:22694:4.5.0.1;Name=augustus_masked-scaffold31|size457105-abinit-gene-1.31-mRNA-1
scaffold31|size457105	augustus_masked	match_part	151179	152408	0.64	-	.	ID=scaffold31|size457105:hsp:42150:4.5.0.1;Parent=scaffold31|size457105:hit:22694:4.5.0.1;Target=augustus_masked-scaffold31|size457105-abinit-gene-1.31-mRNA-1 1 1230 +;Gap=M1230
scaffold31|size457105	augustus_masked	match	159311	160534	0.61	-	.	ID=scaffold31|size457105:hit:22695:4.5.0.1;Name=augustus_masked-scaffold31|size457105-abinit-gene-1.32-mRNA-1
scaffold31|size457105	augustus_masked	match_part	159311	160534	0.61	-	.	ID=scaffold31|size457105:hsp:42151:4.5.0.1;Parent=scaffold31|size457105:hit:22695:4.5.0.1;Target=augustus_masked-scaffold31|size457105-abinit-gene-1.32-mRNA-1 1 1224 +;Gap=M1224
scaffold31|size457105	augustus_masked	match	160634	161781	0.97	-	.	ID=scaffold31|size457105:hit:22696:4.5.0.1;Name=augustus_masked-scaffold31|size457105-abinit-gene-1.33-mRNA-1
scaffold31|size457105	augustus_masked	match_part	161719	161781	0.97	-	.	ID=scaffold31|size457105:hsp:42152:4.5.0.1;Parent=scaffold31|size457105:hit:22696:4.5.0.1;Target=augustus_masked-scaffold31|size457105-abinit-gene-1.33-mRNA-1 1009 1071 +;Gap=M63
scaffold31|size457105	augustus_masked	match_part	160634	161641	0.97	-	.	ID=scaffold31|size457105:hsp:42153:4.5.0.1;Parent=scaffold31|size457105:hit:22696:4.5.0.1;Target=augustus_masked-scaffold31|size457105-abinit-gene-1.33-mRNA-1 1 1008 +;Gap=M1008
scaffold31|size457105	augustus_masked	match	163873	165060	0.98	-	.	ID=scaffold31|size457105:hit:22697:4.5.0.1;Name=augustus_masked-scaffold31|size457105-abinit-gene-1.34-mRNA-1
scaffold31|size457105	augustus_masked	match_part	163873	165060	0.98	-	.	ID=scaffold31|size457105:hsp:42154:4.5.0.1;Parent=scaffold31|size457105:hit:22697:4.5.0.1;Target=augustus_masked-scaffold31|size457105-abinit-gene-1.34-mRNA-1 1 1188 +;Gap=M1188
scaffold31|size457105	augustus_masked	match	167434	167931	0.99	-	.	ID=scaffold31|size457105:hit:22698:4.5.0.1;Name=augustus_masked-scaffold31|size457105-abinit-gene-1.35-mRNA-1
scaffold31|size457105	augustus_masked	match_part	167434	167931	0.99	-	.	ID=scaffold31|size457105:hsp:42155:4.5.0.1;Parent=scaffold31|size457105:hit:22698:4.5.0.1;Target=augustus_masked-scaffold31|size457105-abinit-gene-1.35-mRNA-1 1 498 +;Gap=M498
scaffold31|size457105	augustus_masked	match	170451	170798	0.63	-	.	ID=scaffold31|size457105:hit:22699:4.5.0.1;Name=augustus_masked-scaffold31|size457105-abinit-gene-1.36-mRNA-1
scaffold31|size457105	augustus_masked	match_part	170451	170798	0.63	-	.	ID=scaffold31|size457105:hsp:42156:4.5.0.1;Parent=scaffold31|size457105:hit:22699:4.5.0.1;Target=augustus_masked-scaffold31|size457105-abinit-gene-1.36-mRNA-1 1 348 +;Gap=M348
scaffold31|size457105	augustus_masked	match	172599	172850	0.46	-	.	ID=scaffold31|size457105:hit:22700:4.5.0.1;Name=augustus_masked-scaffold31|size457105-abinit-gene-1.37-mRNA-1
scaffold31|size457105	augustus_masked	match_part	172599	172850	0.46	-	.	ID=scaffold31|size457105:hsp:42157:4.5.0.1;Parent=scaffold31|size457105:hit:22700:4.5.0.1;Target=augustus_masked-scaffold31|size457105-abinit-gene-1.37-mRNA-1 1 252 +;Gap=M252
scaffold31|size457105	snap_masked	match	99164	100374	42.279	+	.	ID=scaffold31|size457105:hit:22701:4.5.0.1;Name=snap_masked-scaffold31|size457105-abinit-gene-1.0-mRNA-1
scaffold31|size457105	snap_masked	match_part	99164	100298	41.806	+	.	ID=scaffold31|size457105:hsp:42158:4.5.0.1;Parent=scaffold31|size457105:hit:22701:4.5.0.1;Target=snap_masked-scaffold31|size457105-abinit-gene-1.0-mRNA-1 1 1135 +;Gap=M1135
scaffold31|size457105	snap_masked	match_part	100304	100374	0.473	+	.	ID=scaffold31|size457105:hsp:42159:4.5.0.1;Parent=scaffold31|size457105:hit:22701:4.5.0.1;Target=snap_masked-scaffold31|size457105-abinit-gene-1.0-mRNA-1 1136 1206 +;Gap=M71
scaffold31|size457105	snap_masked	match	101645	102300	51.688	+	.	ID=scaffold31|size457105:hit:22702:4.5.0.1;Name=snap_masked-scaffold31|size457105-abinit-gene-1.1-mRNA-1
scaffold31|size457105	snap_masked	match_part	101645	102217	46.812	+	.	ID=scaffold31|size457105:hsp:42160:4.5.0.1;Parent=scaffold31|size457105:hit:22702:4.5.0.1;Target=snap_masked-scaffold31|size457105-abinit-gene-1.1-mRNA-1 1 573 +;Gap=M573
scaffold31|size457105	snap_masked	match_part	102256	102300	4.876	+	.	ID=scaffold31|size457105:hsp:42161:4.5.0.1;Parent=scaffold31|size457105:hit:22702:4.5.0.1;Target=snap_masked-scaffold31|size457105-abinit-gene-1.1-mRNA-1 574 618 +;Gap=M45
scaffold31|size457105	snap_masked	match	103448	105471	116.797	+	.	ID=scaffold31|size457105:hit:22703:4.5.0.1;Name=snap_masked-scaffold31|size457105-abinit-gene-1.2-mRNA-1
scaffold31|size457105	snap_masked	match_part	103448	103816	25.889	+	.	ID=scaffold31|size457105:hsp:42162:4.5.0.1;Parent=scaffold31|size457105:hit:22703:4.5.0.1;Target=snap_masked-scaffold31|size457105-abinit-gene-1.2-mRNA-1 1 369 +;Gap=M369
scaffold31|size457105	snap_masked	match_part	104248	105471	90.908	+	.	ID=scaffold31|size457105:hsp:42163:4.5.0.1;Parent=scaffold31|size457105:hit:22703:4.5.0.1;Target=snap_masked-scaffold31|size457105-abinit-gene-1.2-mRNA-1 370 1593 +;Gap=M1224
scaffold31|size457105	snap_masked	match	105732	106522	67.507	+	.	ID=scaffold31|size457105:hit:22704:4.5.0.1;Name=snap_masked-scaffold31|size457105-abinit-gene-1.3-mRNA-1
scaffold31|size457105	snap_masked	match_part	105732	106428	56.928	+	.	ID=scaffold31|size457105:hsp:42164:4.5.0.1;Parent=scaffold31|size457105:hit:22704:4.5.0.1;Target=snap_masked-scaffold31|size457105-abinit-gene-1.3-mRNA-1 1 697 +;Gap=M697
scaffold31|size457105	snap_masked	match_part	106497	106522	10.579	+	.	ID=scaffold31|size457105:hsp:42165:4.5.0.1;Parent=scaffold31|size457105:hit:22704:4.5.0.1;Target=snap_masked-scaffold31|size457105-abinit-gene-1.3-mRNA-1 698 723 +;Gap=M26
scaffold31|size457105	snap_masked	match	107239	109279	124.148	+	.	ID=scaffold31|size457105:hit:22705:4.5.0.1;Name=snap_masked-scaffold31|size457105-abinit-gene-1.4-mRNA-1
scaffold31|size457105	snap_masked	match_part	107239	108846	107.603	+	.	ID=scaffold31|size457105:hsp:42166:4.5.0.1;Parent=scaffold31|size457105:hit:22705:4.5.0.1;Target=snap_masked-scaffold31|size457105-abinit-gene-1.4-mRNA-1 1 1608 +;Gap=M1608
scaffold31|size457105	snap_masked	match_part	109106	109168	10.111	+	.	ID=scaffold31|size457105:hsp:42167:4.5.0.1;Parent=scaffold31|size457105:hit:22705:4.5.0.1;Target=snap_masked-scaffold31|size457105-abinit-gene-1.4-mRNA-1 1609 1671 +;Gap=M63
scaffold31|size457105	snap_masked	match_part	109253	109279	6.434	+	.	ID=scaffold31|size457105:hsp:42168:4.5.0.1;Parent=scaffold31|size457105:hit:22705:4.5.0.1;Target=snap_masked-scaffold31|size457105-abinit-gene-1.4-mRNA-1 1672 1698 +;Gap=M27
scaffold31|size457105	snap_masked	match	117333	117626	28.926	+	.	ID=scaffold31|size457105:hit:22706:4.5.0.1;Name=snap_masked-scaffold31|size457105-abinit-gene-1.5-mRNA-1
scaffold31|size457105	snap_masked	match_part	117333	117626	28.926	+	.	ID=scaffold31|size457105:hsp:42169:4.5.0.1;Parent=scaffold31|size457105:hit:22706:4.5.0.1;Target=snap_masked-scaffold31|size457105-abinit-gene-1.5-mRNA-1 1 294 +;Gap=M294
scaffold31|size457105	snap_masked	match	117683	118594	53.454	+	.	ID=scaffold31|size457105:hit:22707:4.5.0.1;Name=snap_masked-scaffold31|size457105-abinit-gene-1.6-mRNA-1
scaffold31|size457105	snap_masked	match_part	117683	118000	30.071	+	.	ID=scaffold31|size457105:hsp:42170:4.5.0.1;Parent=scaffold31|size457105:hit:22707:4.5.0.1;Target=snap_masked-scaffold31|size457105-abinit-gene-1.6-mRNA-1 1 318 +;Gap=M318
scaffold31|size457105	snap_masked	match_part	118082	118201	11.450	+	.	ID=scaffold31|size457105:hsp:42171:4.5.0.1;Parent=scaffold31|size457105:hit:22707:4.5.0.1;Target=snap_masked-scaffold31|size457105-abinit-gene-1.6-mRNA-1 319 438 +;Gap=M120
scaffold31|size457105	snap_masked	match_part	118334	118594	11.933	+	.	ID=scaffold31|size457105:hsp:42172:4.5.0.1;Parent=scaffold31|size457105:hit:22707:4.5.0.1;Target=snap_masked-scaffold31|size457105-abinit-gene-1.6-mRNA-1 439 699 +;Gap=M261
scaffold31|size457105	snap_masked	match	118621	119024	36.287	+	.	ID=scaffold31|size457105:hit:22708:4.5.0.1;Name=snap_masked-scaffold31|size457105-abinit-gene-1.7-mRNA-1
scaffold31|size457105	snap_masked	match_part	118621	118650	-0.178	+	.	ID=scaffold31|size457105:hsp:42173:4.5.0.1;Parent=scaffold31|size457105:hit:22708:4.5.0.1;Target=snap_masked-scaffold31|size457105-abinit-gene-1.7-mRNA-1 1 30 +;Gap=M30
scaffold31|size457105	snap_masked	match_part	118752	119024	36.465	+	.	ID=scaffold31|size457105:hsp:42174:4.5.0.1;Parent=scaffold31|size457105:hit:22708:4.5.0.1;Target=snap_masked-scaffold31|size457105-abinit-gene-1.7-mRNA-1 31 303 +;Gap=M273
scaffold31|size457105	snap_masked	match	177663	179322	111.756	+	.	ID=scaffold31|size457105:hit:22709:4.5.0.1;Name=snap_masked-scaffold31|size457105-abinit-gene-1.8-mRNA-1
scaffold31|size457105	snap_masked	match_part	177663	178378	51.011	+	.	ID=scaffold31|size457105:hsp:42175:4.5.0.1;Parent=scaffold31|size457105:hit:22709:4.5.0.1;Target=snap_masked-scaffold31|size457105-abinit-gene-1.8-mRNA-1 1 716 +;Gap=M716
scaffold31|size457105	snap_masked	match_part	178456	179030	52.775	+	.	ID=scaffold31|size457105:hsp:42176:4.5.0.1;Parent=scaffold31|size457105:hit:22709:4.5.0.1;Target=snap_masked-scaffold31|size457105-abinit-gene-1.8-mRNA-1 717 1291 +;Gap=M575
scaffold31|size457105	snap_masked	match_part	179117	179322	7.970	+	.	ID=scaffold31|size457105:hsp:42177:4.5.0.1;Parent=scaffold31|size457105:hit:22709:4.5.0.1;Target=snap_masked-scaffold31|size457105-abinit-gene-1.8-mRNA-1 1292 1497 +;Gap=M206
scaffold31|size457105	snap_masked	match	109297	110262	80.134	-	.	ID=scaffold31|size457105:hit:22710:4.5.0.1;Name=snap_masked-scaffold31|size457105-abinit-gene-1.9-mRNA-1
scaffold31|size457105	snap_masked	match_part	109297	110262	80.134	-	.	ID=scaffold31|size457105:hsp:42178:4.5.0.1;Parent=scaffold31|size457105:hit:22710:4.5.0.1;Target=snap_masked-scaffold31|size457105-abinit-gene-1.9-mRNA-1 1 966 +;Gap=M966
scaffold31|size457105	snap_masked	match	119080	123722	324.729	-	.	ID=scaffold31|size457105:hit:22711:4.5.0.1;Name=snap_masked-scaffold31|size457105-abinit-gene-1.10-mRNA-1
scaffold31|size457105	snap_masked	match_part	119247	123722	313.455	-	.	ID=scaffold31|size457105:hsp:42179:4.5.0.1;Parent=scaffold31|size457105:hit:22711:4.5.0.1;Target=snap_masked-scaffold31|size457105-abinit-gene-1.10-mRNA-1 34 4509 +;Gap=M4476
scaffold31|size457105	snap_masked	match_part	119080	119112	11.274	-	.	ID=scaffold31|size457105:hsp:42180:4.5.0.1;Parent=scaffold31|size457105:hit:22711:4.5.0.1;Target=snap_masked-scaffold31|size457105-abinit-gene-1.10-mRNA-1 1 33 +;Gap=M33
scaffold31|size457105	snap_masked	match	125117	125437	18.269	-	.	ID=scaffold31|size457105:hit:22712:4.5.0.1;Name=snap_masked-scaffold31|size457105-abinit-gene-1.11-mRNA-1
scaffold31|size457105	snap_masked	match_part	125117	125437	18.269	-	.	ID=scaffold31|size457105:hsp:42181:4.5.0.1;Parent=scaffold31|size457105:hit:22712:4.5.0.1;Target=snap_masked-scaffold31|size457105-abinit-gene-1.11-mRNA-1 1 321 +;Gap=M321
scaffold31|size457105	snap_masked	match	125535	125816	28.462	-	.	ID=scaffold31|size457105:hit:22713:4.5.0.1;Name=snap_masked-scaffold31|size457105-abinit-gene-1.12-mRNA-1
scaffold31|size457105	snap_masked	match_part	125535	125816	28.462	-	.	ID=scaffold31|size457105:hsp:42182:4.5.0.1;Parent=scaffold31|size457105:hit:22713:4.5.0.1;Target=snap_masked-scaffold31|size457105-abinit-gene-1.12-mRNA-1 1 282 +;Gap=M282
scaffold31|size457105	snap_masked	match	139122	139406	26.791	-	.	ID=scaffold31|size457105:hit:22714:4.5.0.1;Name=snap_masked-scaffold31|size457105-abinit-gene-1.13-mRNA-1
scaffold31|size457105	snap_masked	match_part	139122	139406	26.791	-	.	ID=scaffold31|size457105:hsp:42183:4.5.0.1;Parent=scaffold31|size457105:hit:22714:4.5.0.1;Target=snap_masked-scaffold31|size457105-abinit-gene-1.13-mRNA-1 1 285 +;Gap=M285
scaffold31|size457105	snap_masked	match	151179	152408	45.634	-	.	ID=scaffold31|size457105:hit:22715:4.5.0.1;Name=snap_masked-scaffold31|size457105-abinit-gene-1.14-mRNA-1
scaffold31|size457105	snap_masked	match_part	151179	152408	45.634	-	.	ID=scaffold31|size457105:hsp:42184:4.5.0.1;Parent=scaffold31|size457105:hit:22715:4.5.0.1;Target=snap_masked-scaffold31|size457105-abinit-gene-1.14-mRNA-1 1 1230 +;Gap=M1230
scaffold31|size457105	snap_masked	match	159311	160534	102.791	-	.	ID=scaffold31|size457105:hit:22716:4.5.0.1;Name=snap_masked-scaffold31|size457105-abinit-gene-1.15-mRNA-1
scaffold31|size457105	snap_masked	match_part	159311	160534	102.791	-	.	ID=scaffold31|size457105:hsp:42185:4.5.0.1;Parent=scaffold31|size457105:hit:22716:4.5.0.1;Target=snap_masked-scaffold31|size457105-abinit-gene-1.15-mRNA-1 1 1224 +;Gap=M1224
scaffold31|size457105	snap_masked	match	160634	161781	117.817	-	.	ID=scaffold31|size457105:hit:22717:4.5.0.1;Name=snap_masked-scaffold31|size457105-abinit-gene-1.16-mRNA-1
scaffold31|size457105	snap_masked	match_part	161674	161781	1.108	-	.	ID=scaffold31|size457105:hsp:42186:4.5.0.1;Parent=scaffold31|size457105:hit:22717:4.5.0.1;Target=snap_masked-scaffold31|size457105-abinit-gene-1.16-mRNA-1 1009 1116 +;Gap=M108
scaffold31|size457105	snap_masked	match_part	160634	161641	116.709	-	.	ID=scaffold31|size457105:hsp:42187:4.5.0.1;Parent=scaffold31|size457105:hit:22717:4.5.0.1;Target=snap_masked-scaffold31|size457105-abinit-gene-1.16-mRNA-1 1 1008 +;Gap=M1008
scaffold31|size457105	snap_masked	match	163018	165060	120.958	-	.	ID=scaffold31|size457105:hit:22718:4.5.0.1;Name=snap_masked-scaffold31|size457105-abinit-gene-1.17-mRNA-1
scaffold31|size457105	snap_masked	match_part	163887	165060	98.055	-	.	ID=scaffold31|size457105:hsp:42188:4.5.0.1;Parent=scaffold31|size457105:hit:22718:4.5.0.1;Target=snap_masked-scaffold31|size457105-abinit-gene-1.17-mRNA-1 555 1728 +;Gap=M1174
scaffold31|size457105	snap_masked	match_part	163018	163571	22.903	-	.	ID=scaffold31|size457105:hsp:42189:4.5.0.1;Parent=scaffold31|size457105:hit:22718:4.5.0.1;Target=snap_masked-scaffold31|size457105-abinit-gene-1.17-mRNA-1 1 554 +;Gap=M554
scaffold31|size457105	snap_masked	match	167434	167931	45.33	-	.	ID=scaffold31|size457105:hit:22719:4.5.0.1;Name=snap_masked-scaffold31|size457105-abinit-gene-1.18-mRNA-1
scaffold31|size457105	snap_masked	match_part	167434	167931	45.330	-	.	ID=scaffold31|size457105:hsp:42190:4.5.0.1;Parent=scaffold31|size457105:hit:22719:4.5.0.1;Target=snap_masked-scaffold31|size457105-abinit-gene-1.18-mRNA-1 1 498 +;Gap=M498
scaffold31|size457105	snap_masked	match	168078	168610	12.55	-	.	ID=scaffold31|size457105:hit:22720:4.5.0.1;Name=snap_masked-scaffold31|size457105-abinit-gene-1.19-mRNA-1
scaffold31|size457105	snap_masked	match_part	168362	168610	7.513	-	.	ID=scaffold31|size457105:hsp:42191:4.5.0.1;Parent=scaffold31|size457105:hit:22720:4.5.0.1;Target=snap_masked-scaffold31|size457105-abinit-gene-1.19-mRNA-1 280 528 +;Gap=M249
scaffold31|size457105	snap_masked	match_part	168078	168356	5.037	-	.	ID=scaffold31|size457105:hsp:42192:4.5.0.1;Parent=scaffold31|size457105:hit:22720:4.5.0.1;Target=snap_masked-scaffold31|size457105-abinit-gene-1.19-mRNA-1 1 279 +;Gap=M279
scaffold31|size457105	snap_masked	match	170451	171379	52.336	-	.	ID=scaffold31|size457105:hit:22721:4.5.0.1;Name=snap_masked-scaffold31|size457105-abinit-gene-1.20-mRNA-1
scaffold31|size457105	snap_masked	match_part	171235	171379	11.371	-	.	ID=scaffold31|size457105:hsp:42193:4.5.0.1;Parent=scaffold31|size457105:hit:22721:4.5.0.1;Target=snap_masked-scaffold31|size457105-abinit-gene-1.20-mRNA-1 717 861 +;Gap=M145
scaffold31|size457105	snap_masked	match_part	171111	171199	10.969	-	.	ID=scaffold31|size457105:hsp:42194:4.5.0.1;Parent=scaffold31|size457105:hit:22721:4.5.0.1;Target=snap_masked-scaffold31|size457105-abinit-gene-1.20-mRNA-1 628 716 +;Gap=M89
scaffold31|size457105	snap_masked	match_part	170451	171077	29.996	-	.	ID=scaffold31|size457105:hsp:42195:4.5.0.1;Parent=scaffold31|size457105:hit:22721:4.5.0.1;Target=snap_masked-scaffold31|size457105-abinit-gene-1.20-mRNA-1 1 627 +;Gap=M627
scaffold31|size457105	snap_masked	match	171897	172094	24.164	-	.	ID=scaffold31|size457105:hit:22722:4.5.0.1;Name=snap_masked-scaffold31|size457105-abinit-gene-1.21-mRNA-1
scaffold31|size457105	snap_masked	match_part	171897	172094	24.164	-	.	ID=scaffold31|size457105:hsp:42196:4.5.0.1;Parent=scaffold31|size457105:hit:22722:4.5.0.1;Target=snap_masked-scaffold31|size457105-abinit-gene-1.21-mRNA-1 1 198 +;Gap=M198
scaffold31|size457105	snap_masked	match	172599	172850	22.232	-	.	ID=scaffold31|size457105:hit:22723:4.5.0.1;Name=snap_masked-scaffold31|size457105-abinit-gene-1.22-mRNA-1
scaffold31|size457105	snap_masked	match_part	172599	172850	22.232	-	.	ID=scaffold31|size457105:hsp:42197:4.5.0.1;Parent=scaffold31|size457105:hit:22723:4.5.0.1;Target=snap_masked-scaffold31|size457105-abinit-gene-1.22-mRNA-1 1 252 +;Gap=M252
###
scaffold31|size457105	maker	gene	204357	207061	.	+	.	ID=CCRYP_012036|size457105-exonerate_est2genome-gene-2.2;Name=CCRYP_012036|size457105-exonerate_est2genome-gene-2.2;Alias=maker-scaffold31|size457105-exonerate_est2genome-gene-2.2;
scaffold31|size457105	maker	mRNA	204363	207061	.	+	.	ID=CCRYP_012036|size457105-exonerate_est2genome-gene-2.2-mRNA-1;Parent=CCRYP_012036|size457105-exonerate_est2genome-gene-2.2;Name=CCRYP_012036|size457105-exonerate_est2genome-gene-2.2-mRNA-1;Alias=maker-scaffold31|size457105-exonerate_est2genome-gene-2.2-mRNA-1;_AED=0.00;_QI=237|-1|1|1|-1|1|1|764|565;_eAED=0.00;score=13241;
scaffold31|size457105	maker	mRNA	204357	207000	.	+	.	ID=CCRYP_012036|size457105-exonerate_est2genome-gene-2.2-mRNA-2;Parent=CCRYP_012036|size457105-exonerate_est2genome-gene-2.2;Name=CCRYP_012036|size457105-exonerate_est2genome-gene-2.2-mRNA-2;Alias=maker-scaffold31|size457105-exonerate_est2genome-gene-2.2-mRNA-2;_AED=0.01;_QI=243|-1|1|1|-1|1|1|703|565;_eAED=0.01;score=13038;
scaffold31|size457105	maker	mRNA	205662	206394	.	+	.	ID=CCRYP_012036|size457105-exonerate_est2genome-gene-2.2-mRNA-3;Parent=CCRYP_012036|size457105-exonerate_est2genome-gene-2.2;Name=CCRYP_012036|size457105-exonerate_est2genome-gene-2.2-mRNA-3;Alias=maker-scaffold31|size457105-exonerate_est2genome-gene-2.2-mRNA-3;_AED=0.36;_QI=0|-1|1|1|-1|0|1|97|211;_eAED=0.36;score=3503;
scaffold31|size457105	maker	exon	204363	207061	.	+	.	ID=CCRYP_012036-RB|size457105-exonerate_est2genome-gene-2.2-mRNA-1:exon:2330;Parent=CCRYP_012036-RB|size457105-exonerate_est2genome-gene-2.2-mRNA-1;
scaffold31|size457105	maker	exon	204357	207000	.	+	.	ID=CCRYP_012036-RA|size457105-exonerate_est2genome-gene-2.2-mRNA-2:exon:2331;Parent=CCRYP_012036-RA|size457105-exonerate_est2genome-gene-2.2-mRNA-2;
scaffold31|size457105	maker	exon	205662	206394	.	+	.	ID=CCRYP_012036-RC|size457105-exonerate_est2genome-gene-2.2-mRNA-3:exon:2332;Parent=CCRYP_012036-RC|size457105-exonerate_est2genome-gene-2.2-mRNA-3;
scaffold31|size457105	maker	five_prime_UTR	204363	204599	.	+	.	ID=CCRYP_012036-RB|size457105-exonerate_est2genome-gene-2.2-mRNA-1:five_prime_utr;Parent=CCRYP_012036-RB|size457105-exonerate_est2genome-gene-2.2-mRNA-1;
scaffold31|size457105	maker	CDS	204600	206297	.	+	0	ID=CCRYP_012036-RB|size457105-exonerate_est2genome-gene-2.2-mRNA-1:cds;Parent=CCRYP_012036-RB|size457105-exonerate_est2genome-gene-2.2-mRNA-1;
scaffold31|size457105	maker	three_prime_UTR	206298	207061	.	+	.	ID=CCRYP_012036-RB|size457105-exonerate_est2genome-gene-2.2-mRNA-1:three_prime_utr;Parent=CCRYP_012036-RB|size457105-exonerate_est2genome-gene-2.2-mRNA-1;
scaffold31|size457105	maker	five_prime_UTR	204357	204599	.	+	.	ID=CCRYP_012036-RA|size457105-exonerate_est2genome-gene-2.2-mRNA-2:five_prime_utr;Parent=CCRYP_012036-RA|size457105-exonerate_est2genome-gene-2.2-mRNA-2;
scaffold31|size457105	maker	CDS	204600	206297	.	+	0	ID=CCRYP_012036-RA|size457105-exonerate_est2genome-gene-2.2-mRNA-2:cds;Parent=CCRYP_012036-RA|size457105-exonerate_est2genome-gene-2.2-mRNA-2;
scaffold31|size457105	maker	three_prime_UTR	206298	207000	.	+	.	ID=CCRYP_012036-RA|size457105-exonerate_est2genome-gene-2.2-mRNA-2:three_prime_utr;Parent=CCRYP_012036-RA|size457105-exonerate_est2genome-gene-2.2-mRNA-2;
scaffold31|size457105	maker	CDS	205662	206297	.	+	0	ID=CCRYP_012036-RC|size457105-exonerate_est2genome-gene-2.2-mRNA-3:cds;Parent=CCRYP_012036-RC|size457105-exonerate_est2genome-gene-2.2-mRNA-3;
scaffold31|size457105	maker	three_prime_UTR	206298	206394	.	+	.	ID=CCRYP_012036-RC|size457105-exonerate_est2genome-gene-2.2-mRNA-3:three_prime_utr;Parent=CCRYP_012036-RC|size457105-exonerate_est2genome-gene-2.2-mRNA-3;
scaffold31|size457105	maker	gene	197726	200067	.	+	.	ID=CCRYP_012035|size457105-exonerate_protein2genome-gene-2.9;Name=CCRYP_012035|size457105-exonerate_protein2genome-gene-2.9;Alias=maker-scaffold31|size457105-exonerate_protein2genome-gene-2.9;
scaffold31|size457105	maker	mRNA	199610	199909	.	+	.	ID=CCRYP_012035|size457105-exonerate_protein2genome-gene-2.9-mRNA-2;Parent=CCRYP_012035|size457105-exonerate_protein2genome-gene-2.9;Name=CCRYP_012035|size457105-exonerate_protein2genome-gene-2.9-mRNA-2;Alias=maker-scaffold31|size457105-exonerate_protein2genome-gene-2.9-mRNA-2;_AED=0.44;_QI=0|-1|0|1|-1|0|1|0|99;_eAED=0.44;score=300;
scaffold31|size457105	maker	mRNA	197726	200067	.	+	.	ID=CCRYP_012035|size457105-exonerate_protein2genome-gene-2.9-mRNA-1;Parent=CCRYP_012035|size457105-exonerate_protein2genome-gene-2.9;Name=CCRYP_012035|size457105-exonerate_protein2genome-gene-2.9-mRNA-1;Alias=maker-scaffold31|size457105-exonerate_protein2genome-gene-2.9-mRNA-1;_AED=0.02;_QI=631|1|1|1|1|1|2|158|487;_eAED=0.02;score=2253;
scaffold31|size457105	maker	exon	199610	199909	.	+	.	ID=CCRYP_012035-RB|size457105-exonerate_protein2genome-gene-2.9-mRNA-2:exon:2333;Parent=CCRYP_012035-RB|size457105-exonerate_protein2genome-gene-2.9-mRNA-2;
scaffold31|size457105	maker	exon	197726	199427	.	+	.	ID=CCRYP_012035-RA|size457105-exonerate_protein2genome-gene-2.9-mRNA-1:exon:2334;Parent=CCRYP_012035-RA|size457105-exonerate_protein2genome-gene-2.9-mRNA-1;
scaffold31|size457105	maker	exon	199517	200067	.	+	.	ID=CCRYP_012035-RA|size457105-exonerate_protein2genome-gene-2.9-mRNA-1:exon:2335;Parent=CCRYP_012035-RA|size457105-exonerate_protein2genome-gene-2.9-mRNA-1;
scaffold31|size457105	maker	CDS	199610	199909	.	+	0	ID=CCRYP_012035-RB|size457105-exonerate_protein2genome-gene-2.9-mRNA-2:cds;Parent=CCRYP_012035-RB|size457105-exonerate_protein2genome-gene-2.9-mRNA-2;
scaffold31|size457105	maker	five_prime_UTR	197726	198356	.	+	.	ID=CCRYP_012035-RA|size457105-exonerate_protein2genome-gene-2.9-mRNA-1:five_prime_utr;Parent=CCRYP_012035-RA|size457105-exonerate_protein2genome-gene-2.9-mRNA-1;
scaffold31|size457105	maker	CDS	198357	199427	.	+	0	ID=CCRYP_012035-RA|size457105-exonerate_protein2genome-gene-2.9-mRNA-1:cds;Parent=CCRYP_012035-RA|size457105-exonerate_protein2genome-gene-2.9-mRNA-1;
scaffold31|size457105	maker	CDS	199517	199909	.	+	0	ID=CCRYP_012035-RA|size457105-exonerate_protein2genome-gene-2.9-mRNA-1:cds;Parent=CCRYP_012035-RA|size457105-exonerate_protein2genome-gene-2.9-mRNA-1;
scaffold31|size457105	maker	three_prime_UTR	199910	200067	.	+	.	ID=CCRYP_012035-RA|size457105-exonerate_protein2genome-gene-2.9-mRNA-1:three_prime_utr;Parent=CCRYP_012035-RA|size457105-exonerate_protein2genome-gene-2.9-mRNA-1;
scaffold31|size457105	maker	gene	279187	285140	.	+	.	ID=CCRYP_012045|size457105-augustus-gene-2.28;Name=CCRYP_012045|size457105-augustus-gene-2.28;Alias=maker-scaffold31|size457105-augustus-gene-2.28;
scaffold31|size457105	maker	mRNA	279187	285140	.	+	.	ID=CCRYP_012045|size457105-augustus-gene-2.28-mRNA-1;Parent=CCRYP_012045|size457105-augustus-gene-2.28;Name=CCRYP_012045|size457105-augustus-gene-2.28-mRNA-1;Alias=maker-scaffold31|size457105-augustus-gene-2.28-mRNA-1;_AED=0.03;_QI=274|1|1|1|0.83|0.71|7|2545|865;_eAED=0.03;
scaffold31|size457105	maker	mRNA	279187	285140	.	+	.	ID=CCRYP_012045|size457105-augustus-gene-2.28-mRNA-2;Parent=CCRYP_012045|size457105-augustus-gene-2.28;Name=CCRYP_012045|size457105-augustus-gene-2.28-mRNA-2;Alias=maker-scaffold31|size457105-augustus-gene-2.28-mRNA-2;_AED=0.02;_QI=274|0.8|0.83|1|0.6|0.5|6|2545|899;_eAED=0.02;
scaffold31|size457105	maker	exon	279187	280930	.	+	.	ID=CCRYP_012045-RB|size457105-augustus-gene-2.28-mRNA-1:exon:2336;Parent=CCRYP_012045-RB|size457105-augustus-gene-2.28-mRNA-1,CCRYP_012045-RB|size457105-augustus-gene-2.28-mRNA-2;
scaffold31|size457105	maker	exon	281022	281189	.	+	.	ID=CCRYP_012045-RB|size457105-augustus-gene-2.28-mRNA-1:exon:2337;Parent=CCRYP_012045-RB|size457105-augustus-gene-2.28-mRNA-1;
scaffold31|size457105	maker	exon	281281	281339	.	+	.	ID=CCRYP_012045-RB|size457105-augustus-gene-2.28-mRNA-1:exon:2338;Parent=CCRYP_012045-RB|size457105-augustus-gene-2.28-mRNA-1;
scaffold31|size457105	maker	exon	281429	281538	.	+	.	ID=CCRYP_012045-RB|size457105-augustus-gene-2.28-mRNA-1:exon:2339;Parent=CCRYP_012045-RB|size457105-augustus-gene-2.28-mRNA-1,CCRYP_012045-RB|size457105-augustus-gene-2.28-mRNA-2;
scaffold31|size457105	maker	exon	281620	281735	.	+	.	ID=CCRYP_012045-RB|size457105-augustus-gene-2.28-mRNA-1:exon:2340;Parent=CCRYP_012045-RB|size457105-augustus-gene-2.28-mRNA-1,CCRYP_012045-RB|size457105-augustus-gene-2.28-mRNA-2;
scaffold31|size457105	maker	exon	281842	283329	.	+	.	ID=CCRYP_012045-RB|size457105-augustus-gene-2.28-mRNA-1:exon:2341;Parent=CCRYP_012045-RB|size457105-augustus-gene-2.28-mRNA-1,CCRYP_012045-RB|size457105-augustus-gene-2.28-mRNA-2;
scaffold31|size457105	maker	exon	283409	285140	.	+	.	ID=CCRYP_012045-RB|size457105-augustus-gene-2.28-mRNA-1:exon:2342;Parent=CCRYP_012045-RB|size457105-augustus-gene-2.28-mRNA-1,CCRYP_012045-RB|size457105-augustus-gene-2.28-mRNA-2;
scaffold31|size457105	maker	exon	281022	281350	.	+	.	ID=CCRYP_012045-RA|size457105-augustus-gene-2.28-mRNA-2:exon:2343;Parent=CCRYP_012045-RA|size457105-augustus-gene-2.28-mRNA-2;
scaffold31|size457105	maker	five_prime_UTR	279187	279460	.	+	.	ID=CCRYP_012045-RB|size457105-augustus-gene-2.28-mRNA-1:five_prime_utr;Parent=CCRYP_012045-RB|size457105-augustus-gene-2.28-mRNA-1;
scaffold31|size457105	maker	CDS	279461	280930	.	+	0	ID=CCRYP_012045-RB|size457105-augustus-gene-2.28-mRNA-1:cds;Parent=CCRYP_012045-RB|size457105-augustus-gene-2.28-mRNA-1;
scaffold31|size457105	maker	CDS	281022	281189	.	+	0	ID=CCRYP_012045-RB|size457105-augustus-gene-2.28-mRNA-1:cds;Parent=CCRYP_012045-RB|size457105-augustus-gene-2.28-mRNA-1;
scaffold31|size457105	maker	CDS	281281	281339	.	+	0	ID=CCRYP_012045-RB|size457105-augustus-gene-2.28-mRNA-1:cds;Parent=CCRYP_012045-RB|size457105-augustus-gene-2.28-mRNA-1;
scaffold31|size457105	maker	CDS	281429	281538	.	+	1	ID=CCRYP_012045-RB|size457105-augustus-gene-2.28-mRNA-1:cds;Parent=CCRYP_012045-RB|size457105-augustus-gene-2.28-mRNA-1;
scaffold31|size457105	maker	CDS	281620	281735	.	+	2	ID=CCRYP_012045-RB|size457105-augustus-gene-2.28-mRNA-1:cds;Parent=CCRYP_012045-RB|size457105-augustus-gene-2.28-mRNA-1;
scaffold31|size457105	maker	CDS	281842	282516	.	+	0	ID=CCRYP_012045-RB|size457105-augustus-gene-2.28-mRNA-1:cds;Parent=CCRYP_012045-RB|size457105-augustus-gene-2.28-mRNA-1;
scaffold31|size457105	maker	three_prime_UTR	282517	283329	.	+	.	ID=CCRYP_012045-RB|size457105-augustus-gene-2.28-mRNA-1:three_prime_utr;Parent=CCRYP_012045-RB|size457105-augustus-gene-2.28-mRNA-1;
scaffold31|size457105	maker	three_prime_UTR	283409	285140	.	+	.	ID=CCRYP_012045-RB|size457105-augustus-gene-2.28-mRNA-1:three_prime_utr;Parent=CCRYP_012045-RB|size457105-augustus-gene-2.28-mRNA-1;
scaffold31|size457105	maker	five_prime_UTR	279187	279460	.	+	.	ID=CCRYP_012045-RA|size457105-augustus-gene-2.28-mRNA-2:five_prime_utr;Parent=CCRYP_012045-RA|size457105-augustus-gene-2.28-mRNA-2;
scaffold31|size457105	maker	CDS	279461	280930	.	+	0	ID=CCRYP_012045-RA|size457105-augustus-gene-2.28-mRNA-2:cds;Parent=CCRYP_012045-RA|size457105-augustus-gene-2.28-mRNA-2;
scaffold31|size457105	maker	CDS	281022	281350	.	+	0	ID=CCRYP_012045-RA|size457105-augustus-gene-2.28-mRNA-2:cds;Parent=CCRYP_012045-RA|size457105-augustus-gene-2.28-mRNA-2;
scaffold31|size457105	maker	CDS	281429	281538	.	+	1	ID=CCRYP_012045-RA|size457105-augustus-gene-2.28-mRNA-2:cds;Parent=CCRYP_012045-RA|size457105-augustus-gene-2.28-mRNA-2;
scaffold31|size457105	maker	CDS	281620	281735	.	+	2	ID=CCRYP_012045-RA|size457105-augustus-gene-2.28-mRNA-2:cds;Parent=CCRYP_012045-RA|size457105-augustus-gene-2.28-mRNA-2;
scaffold31|size457105	maker	CDS	281842	282516	.	+	0	ID=CCRYP_012045-RA|size457105-augustus-gene-2.28-mRNA-2:cds;Parent=CCRYP_012045-RA|size457105-augustus-gene-2.28-mRNA-2;
scaffold31|size457105	maker	three_prime_UTR	282517	283329	.	+	.	ID=CCRYP_012045-RA|size457105-augustus-gene-2.28-mRNA-2:three_prime_utr;Parent=CCRYP_012045-RA|size457105-augustus-gene-2.28-mRNA-2;
scaffold31|size457105	maker	three_prime_UTR	283409	285140	.	+	.	ID=CCRYP_012045-RA|size457105-augustus-gene-2.28-mRNA-2:three_prime_utr;Parent=CCRYP_012045-RA|size457105-augustus-gene-2.28-mRNA-2;
scaffold31|size457105	maker	gene	256322	258210	.	+	.	ID=CCRYP_012044|size457105-processed-gene-2.9;Name=CCRYP_012044|size457105-processed-gene-2.9;Alias=augustus_masked-scaffold31|size457105-processed-gene-2.9;
scaffold31|size457105	maker	mRNA	256322	258210	.	+	.	ID=CCRYP_012044|size457105-processed-gene-2.9-mRNA-1;Parent=CCRYP_012044|size457105-processed-gene-2.9;Name=CCRYP_012044|size457105-processed-gene-2.9-mRNA-1;Alias=augustus_masked-scaffold31|size457105-processed-gene-2.9-mRNA-1;_AED=0.13;_QI=190|1|1|1|1|1|2|138|488;_eAED=0.13;
scaffold31|size457105	maker	exon	256322	257225	.	+	.	ID=CCRYP_012044-RA|size457105-processed-gene-2.9-mRNA-1:exon:2344;Parent=CCRYP_012044-RA|size457105-processed-gene-2.9-mRNA-1;
scaffold31|size457105	maker	exon	257320	258210	.	+	.	ID=CCRYP_012044-RA|size457105-processed-gene-2.9-mRNA-1:exon:2345;Parent=CCRYP_012044-RA|size457105-processed-gene-2.9-mRNA-1;
scaffold31|size457105	maker	five_prime_UTR	256322	256511	.	+	.	ID=CCRYP_012044-RA|size457105-processed-gene-2.9-mRNA-1:five_prime_utr;Parent=CCRYP_012044-RA|size457105-processed-gene-2.9-mRNA-1;
scaffold31|size457105	maker	CDS	256512	257225	.	+	0	ID=CCRYP_012044-RA|size457105-processed-gene-2.9-mRNA-1:cds;Parent=CCRYP_012044-RA|size457105-processed-gene-2.9-mRNA-1;
scaffold31|size457105	maker	CDS	257320	258072	.	+	0	ID=CCRYP_012044-RA|size457105-processed-gene-2.9-mRNA-1:cds;Parent=CCRYP_012044-RA|size457105-processed-gene-2.9-mRNA-1;
scaffold31|size457105	maker	three_prime_UTR	258073	258210	.	+	.	ID=CCRYP_012044-RA|size457105-processed-gene-2.9-mRNA-1:three_prime_utr;Parent=CCRYP_012044-RA|size457105-processed-gene-2.9-mRNA-1;
scaffold31|size457105	maker	gene	212871	216561	.	+	.	ID=CCRYP_012039|size457105-augustus-gene-2.26;Name=CCRYP_012039|size457105-augustus-gene-2.26;Alias=maker-scaffold31|size457105-augustus-gene-2.26;
scaffold31|size457105	maker	mRNA	212871	216561	.	+	.	ID=CCRYP_012039|size457105-augustus-gene-2.26-mRNA-1;Parent=CCRYP_012039|size457105-augustus-gene-2.26;Name=CCRYP_012039|size457105-augustus-gene-2.26-mRNA-1;Alias=maker-scaffold31|size457105-augustus-gene-2.26-mRNA-1;_AED=0.27;_QI=322|1|1|1|0.85|0.75|8|1267|482;_eAED=0.27;
scaffold31|size457105	maker	mRNA	212871	216561	.	+	.	ID=CCRYP_012039|size457105-augustus-gene-2.26-mRNA-2;Parent=CCRYP_012039|size457105-augustus-gene-2.26;Name=CCRYP_012039|size457105-augustus-gene-2.26-mRNA-2;Alias=maker-scaffold31|size457105-augustus-gene-2.26-mRNA-2;_AED=0.26;_QI=322|1|1|1|0.83|0.57|7|1365|482;_eAED=0.26;
scaffold31|size457105	maker	mRNA	212871	216561	.	+	.	ID=CCRYP_012039|size457105-augustus-gene-2.26-mRNA-3;Parent=CCRYP_012039|size457105-augustus-gene-2.26;Name=CCRYP_012039|size457105-augustus-gene-2.26-mRNA-3;Alias=maker-scaffold31|size457105-augustus-gene-2.26-mRNA-3;_AED=0.26;_QI=322|1|1|1|1|0.83|6|1443|482;_eAED=0.26;
scaffold31|size457105	maker	exon	212871	213693	.	+	.	ID=CCRYP_012039-RA|size457105-augustus-gene-2.26-mRNA-1:exon:2346;Parent=CCRYP_012039-RA|size457105-augustus-gene-2.26-mRNA-1,CCRYP_012039-RA|size457105-augustus-gene-2.26-mRNA-2,CCRYP_012039-RA|size457105-augustus-gene-2.26-mRNA-3;
scaffold31|size457105	maker	exon	213782	213823	.	+	.	ID=CCRYP_012039-RA|size457105-augustus-gene-2.26-mRNA-1:exon:2347;Parent=CCRYP_012039-RA|size457105-augustus-gene-2.26-mRNA-1,CCRYP_012039-RA|size457105-augustus-gene-2.26-mRNA-2,CCRYP_012039-RA|size457105-augustus-gene-2.26-mRNA-3;
scaffold31|size457105	maker	exon	213918	214008	.	+	.	ID=CCRYP_012039-RA|size457105-augustus-gene-2.26-mRNA-1:exon:2348;Parent=CCRYP_012039-RA|size457105-augustus-gene-2.26-mRNA-1,CCRYP_012039-RA|size457105-augustus-gene-2.26-mRNA-2,CCRYP_012039-RA|size457105-augustus-gene-2.26-mRNA-3;
scaffold31|size457105	maker	exon	214089	214174	.	+	.	ID=CCRYP_012039-RA|size457105-augustus-gene-2.26-mRNA-1:exon:2349;Parent=CCRYP_012039-RA|size457105-augustus-gene-2.26-mRNA-1,CCRYP_012039-RA|size457105-augustus-gene-2.26-mRNA-2,CCRYP_012039-RA|size457105-augustus-gene-2.26-mRNA-3;
scaffold31|size457105	maker	exon	214269	215429	.	+	.	ID=CCRYP_012039-RA|size457105-augustus-gene-2.26-mRNA-1:exon:2350;Parent=CCRYP_012039-RA|size457105-augustus-gene-2.26-mRNA-1,CCRYP_012039-RA|size457105-augustus-gene-2.26-mRNA-2,CCRYP_012039-RA|size457105-augustus-gene-2.26-mRNA-3;
scaffold31|size457105	maker	exon	215551	215576	.	+	.	ID=CCRYP_012039-RA|size457105-augustus-gene-2.26-mRNA-1:exon:2351;Parent=CCRYP_012039-RA|size457105-augustus-gene-2.26-mRNA-1;
scaffold31|size457105	maker	exon	215675	216412	.	+	.	ID=CCRYP_012039-RA|size457105-augustus-gene-2.26-mRNA-1:exon:2352;Parent=CCRYP_012039-RA|size457105-augustus-gene-2.26-mRNA-1;
scaffold31|size457105	maker	exon	216491	216561	.	+	.	ID=CCRYP_012039-RA|size457105-augustus-gene-2.26-mRNA-1:exon:2353;Parent=CCRYP_012039-RA|size457105-augustus-gene-2.26-mRNA-1,CCRYP_012039-RA|size457105-augustus-gene-2.26-mRNA-2;
scaffold31|size457105	maker	exon	215551	216412	.	+	.	ID=CCRYP_012039-RC|size457105-augustus-gene-2.26-mRNA-2:exon:2354;Parent=CCRYP_012039-RC|size457105-augustus-gene-2.26-mRNA-2;
scaffold31|size457105	maker	exon	215551	216561	.	+	.	ID=CCRYP_012039-RB|size457105-augustus-gene-2.26-mRNA-3:exon:2355;Parent=CCRYP_012039-RB|size457105-augustus-gene-2.26-mRNA-3;
scaffold31|size457105	maker	five_prime_UTR	212871	213192	.	+	.	ID=CCRYP_012039-RA|size457105-augustus-gene-2.26-mRNA-1:five_prime_utr;Parent=CCRYP_012039-RA|size457105-augustus-gene-2.26-mRNA-1;
scaffold31|size457105	maker	CDS	213193	213693	.	+	0	ID=CCRYP_012039-RA|size457105-augustus-gene-2.26-mRNA-1:cds;Parent=CCRYP_012039-RA|size457105-augustus-gene-2.26-mRNA-1;
scaffold31|size457105	maker	CDS	213782	213823	.	+	0	ID=CCRYP_012039-RA|size457105-augustus-gene-2.26-mRNA-1:cds;Parent=CCRYP_012039-RA|size457105-augustus-gene-2.26-mRNA-1;
scaffold31|size457105	maker	CDS	213918	214008	.	+	0	ID=CCRYP_012039-RA|size457105-augustus-gene-2.26-mRNA-1:cds;Parent=CCRYP_012039-RA|size457105-augustus-gene-2.26-mRNA-1;
scaffold31|size457105	maker	CDS	214089	214174	.	+	2	ID=CCRYP_012039-RA|size457105-augustus-gene-2.26-mRNA-1:cds;Parent=CCRYP_012039-RA|size457105-augustus-gene-2.26-mRNA-1;
scaffold31|size457105	maker	CDS	214269	214997	.	+	0	ID=CCRYP_012039-RA|size457105-augustus-gene-2.26-mRNA-1:cds;Parent=CCRYP_012039-RA|size457105-augustus-gene-2.26-mRNA-1;
scaffold31|size457105	maker	three_prime_UTR	214998	215429	.	+	.	ID=CCRYP_012039-RA|size457105-augustus-gene-2.26-mRNA-1:three_prime_utr;Parent=CCRYP_012039-RA|size457105-augustus-gene-2.26-mRNA-1;
scaffold31|size457105	maker	three_prime_UTR	215551	215576	.	+	.	ID=CCRYP_012039-RA|size457105-augustus-gene-2.26-mRNA-1:three_prime_utr;Parent=CCRYP_012039-RA|size457105-augustus-gene-2.26-mRNA-1;
scaffold31|size457105	maker	three_prime_UTR	215675	216412	.	+	.	ID=CCRYP_012039-RA|size457105-augustus-gene-2.26-mRNA-1:three_prime_utr;Parent=CCRYP_012039-RA|size457105-augustus-gene-2.26-mRNA-1;
scaffold31|size457105	maker	three_prime_UTR	216491	216561	.	+	.	ID=CCRYP_012039-RA|size457105-augustus-gene-2.26-mRNA-1:three_prime_utr;Parent=CCRYP_012039-RA|size457105-augustus-gene-2.26-mRNA-1;
scaffold31|size457105	maker	five_prime_UTR	212871	213192	.	+	.	ID=CCRYP_012039-RC|size457105-augustus-gene-2.26-mRNA-2:five_prime_utr;Parent=CCRYP_012039-RC|size457105-augustus-gene-2.26-mRNA-2;
scaffold31|size457105	maker	CDS	213193	213693	.	+	0	ID=CCRYP_012039-RC|size457105-augustus-gene-2.26-mRNA-2:cds;Parent=CCRYP_012039-RC|size457105-augustus-gene-2.26-mRNA-2;
scaffold31|size457105	maker	CDS	213782	213823	.	+	0	ID=CCRYP_012039-RC|size457105-augustus-gene-2.26-mRNA-2:cds;Parent=CCRYP_012039-RC|size457105-augustus-gene-2.26-mRNA-2;
scaffold31|size457105	maker	CDS	213918	214008	.	+	0	ID=CCRYP_012039-RC|size457105-augustus-gene-2.26-mRNA-2:cds;Parent=CCRYP_012039-RC|size457105-augustus-gene-2.26-mRNA-2;
scaffold31|size457105	maker	CDS	214089	214174	.	+	2	ID=CCRYP_012039-RC|size457105-augustus-gene-2.26-mRNA-2:cds;Parent=CCRYP_012039-RC|size457105-augustus-gene-2.26-mRNA-2;
scaffold31|size457105	maker	CDS	214269	214997	.	+	0	ID=CCRYP_012039-RC|size457105-augustus-gene-2.26-mRNA-2:cds;Parent=CCRYP_012039-RC|size457105-augustus-gene-2.26-mRNA-2;
scaffold31|size457105	maker	three_prime_UTR	214998	215429	.	+	.	ID=CCRYP_012039-RC|size457105-augustus-gene-2.26-mRNA-2:three_prime_utr;Parent=CCRYP_012039-RC|size457105-augustus-gene-2.26-mRNA-2;
scaffold31|size457105	maker	three_prime_UTR	215551	216412	.	+	.	ID=CCRYP_012039-RC|size457105-augustus-gene-2.26-mRNA-2:three_prime_utr;Parent=CCRYP_012039-RC|size457105-augustus-gene-2.26-mRNA-2;
scaffold31|size457105	maker	three_prime_UTR	216491	216561	.	+	.	ID=CCRYP_012039-RC|size457105-augustus-gene-2.26-mRNA-2:three_prime_utr;Parent=CCRYP_012039-RC|size457105-augustus-gene-2.26-mRNA-2;
scaffold31|size457105	maker	five_prime_UTR	212871	213192	.	+	.	ID=CCRYP_012039-RB|size457105-augustus-gene-2.26-mRNA-3:five_prime_utr;Parent=CCRYP_012039-RB|size457105-augustus-gene-2.26-mRNA-3;
scaffold31|size457105	maker	CDS	213193	213693	.	+	0	ID=CCRYP_012039-RB|size457105-augustus-gene-2.26-mRNA-3:cds;Parent=CCRYP_012039-RB|size457105-augustus-gene-2.26-mRNA-3;
scaffold31|size457105	maker	CDS	213782	213823	.	+	0	ID=CCRYP_012039-RB|size457105-augustus-gene-2.26-mRNA-3:cds;Parent=CCRYP_012039-RB|size457105-augustus-gene-2.26-mRNA-3;
scaffold31|size457105	maker	CDS	213918	214008	.	+	0	ID=CCRYP_012039-RB|size457105-augustus-gene-2.26-mRNA-3:cds;Parent=CCRYP_012039-RB|size457105-augustus-gene-2.26-mRNA-3;
scaffold31|size457105	maker	CDS	214089	214174	.	+	2	ID=CCRYP_012039-RB|size457105-augustus-gene-2.26-mRNA-3:cds;Parent=CCRYP_012039-RB|size457105-augustus-gene-2.26-mRNA-3;
scaffold31|size457105	maker	CDS	214269	214997	.	+	0	ID=CCRYP_012039-RB|size457105-augustus-gene-2.26-mRNA-3:cds;Parent=CCRYP_012039-RB|size457105-augustus-gene-2.26-mRNA-3;
scaffold31|size457105	maker	three_prime_UTR	214998	215429	.	+	.	ID=CCRYP_012039-RB|size457105-augustus-gene-2.26-mRNA-3:three_prime_utr;Parent=CCRYP_012039-RB|size457105-augustus-gene-2.26-mRNA-3;
scaffold31|size457105	maker	three_prime_UTR	215551	216561	.	+	.	ID=CCRYP_012039-RB|size457105-augustus-gene-2.26-mRNA-3:three_prime_utr;Parent=CCRYP_012039-RB|size457105-augustus-gene-2.26-mRNA-3;
scaffold31|size457105	maker	gene	234027	236112	.	+	.	ID=CCRYP_012040|size457105-processed-gene-2.37;Name=CCRYP_012040|size457105-processed-gene-2.37;Alias=snap_masked-scaffold31|size457105-processed-gene-2.37;
scaffold31|size457105	maker	mRNA	234027	236112	.	+	.	ID=CCRYP_012040|size457105-processed-gene-2.37-mRNA-1;Parent=CCRYP_012040|size457105-processed-gene-2.37;Name=CCRYP_012040|size457105-processed-gene-2.37-mRNA-1;Alias=snap_masked-scaffold31|size457105-processed-gene-2.37-mRNA-1;_AED=0.26;_QI=0|0|0|1|1|1|2|0|686;_eAED=0.26;
scaffold31|size457105	maker	exon	234027	234779	.	+	.	ID=CCRYP_012040-RA|size457105-processed-gene-2.37-mRNA-1:exon:2356;Parent=CCRYP_012040-RA|size457105-processed-gene-2.37-mRNA-1;
scaffold31|size457105	maker	exon	234805	236112	.	+	.	ID=CCRYP_012040-RA|size457105-processed-gene-2.37-mRNA-1:exon:2357;Parent=CCRYP_012040-RA|size457105-processed-gene-2.37-mRNA-1;
scaffold31|size457105	maker	CDS	234027	234779	.	+	0	ID=CCRYP_012040-RA|size457105-processed-gene-2.37-mRNA-1:cds;Parent=CCRYP_012040-RA|size457105-processed-gene-2.37-mRNA-1;
scaffold31|size457105	maker	CDS	234805	236112	.	+	0	ID=CCRYP_012040-RA|size457105-processed-gene-2.37-mRNA-1:cds;Parent=CCRYP_012040-RA|size457105-processed-gene-2.37-mRNA-1;
scaffold31|size457105	maker	gene	209626	212228	.	+	.	ID=CCRYP_012038|size457105-exonerate_est2genome-gene-2.3;Name=CCRYP_012038|size457105-exonerate_est2genome-gene-2.3;Alias=maker-scaffold31|size457105-exonerate_est2genome-gene-2.3;
scaffold31|size457105	maker	mRNA	209626	212228	.	+	.	ID=CCRYP_012038|size457105-exonerate_est2genome-gene-2.3-mRNA-1;Parent=CCRYP_012038|size457105-exonerate_est2genome-gene-2.3;Name=CCRYP_012038|size457105-exonerate_est2genome-gene-2.3-mRNA-1;Alias=maker-scaffold31|size457105-exonerate_est2genome-gene-2.3-mRNA-1;_AED=0.32;_QI=254|1|1|1|0.5|0.66|3|791|461;_eAED=0.32;score=11952;
scaffold31|size457105	maker	exon	209626	211368	.	+	.	ID=CCRYP_012038-RA|size457105-exonerate_est2genome-gene-2.3-mRNA-1:exon:2358;Parent=CCRYP_012038-RA|size457105-exonerate_est2genome-gene-2.3-mRNA-1;
scaffold31|size457105	maker	exon	211459	211881	.	+	.	ID=CCRYP_012038-RA|size457105-exonerate_est2genome-gene-2.3-mRNA-1:exon:2359;Parent=CCRYP_012038-RA|size457105-exonerate_est2genome-gene-2.3-mRNA-1;
scaffold31|size457105	maker	exon	211964	212228	.	+	.	ID=CCRYP_012038-RA|size457105-exonerate_est2genome-gene-2.3-mRNA-1:exon:2360;Parent=CCRYP_012038-RA|size457105-exonerate_est2genome-gene-2.3-mRNA-1;
scaffold31|size457105	maker	five_prime_UTR	209626	209879	.	+	.	ID=CCRYP_012038-RA|size457105-exonerate_est2genome-gene-2.3-mRNA-1:five_prime_utr;Parent=CCRYP_012038-RA|size457105-exonerate_est2genome-gene-2.3-mRNA-1;
scaffold31|size457105	maker	CDS	209880	211265	.	+	0	ID=CCRYP_012038-RA|size457105-exonerate_est2genome-gene-2.3-mRNA-1:cds;Parent=CCRYP_012038-RA|size457105-exonerate_est2genome-gene-2.3-mRNA-1;
scaffold31|size457105	maker	three_prime_UTR	211266	211368	.	+	.	ID=CCRYP_012038-RA|size457105-exonerate_est2genome-gene-2.3-mRNA-1:three_prime_utr;Parent=CCRYP_012038-RA|size457105-exonerate_est2genome-gene-2.3-mRNA-1;
scaffold31|size457105	maker	three_prime_UTR	211459	211881	.	+	.	ID=CCRYP_012038-RA|size457105-exonerate_est2genome-gene-2.3-mRNA-1:three_prime_utr;Parent=CCRYP_012038-RA|size457105-exonerate_est2genome-gene-2.3-mRNA-1;
scaffold31|size457105	maker	three_prime_UTR	211964	212228	.	+	.	ID=CCRYP_012038-RA|size457105-exonerate_est2genome-gene-2.3-mRNA-1:three_prime_utr;Parent=CCRYP_012038-RA|size457105-exonerate_est2genome-gene-2.3-mRNA-1;
scaffold31|size457105	maker	gene	255715	256233	.	+	.	ID=CCRYP_012043|size457105-exonerate_protein2genome-gene-2.14;Name=CCRYP_012043|size457105-exonerate_protein2genome-gene-2.14;Alias=maker-scaffold31|size457105-exonerate_protein2genome-gene-2.14;
scaffold31|size457105	maker	mRNA	255715	256233	.	+	.	ID=CCRYP_012043|size457105-exonerate_protein2genome-gene-2.14-mRNA-1;Parent=CCRYP_012043|size457105-exonerate_protein2genome-gene-2.14;Name=CCRYP_012043|size457105-exonerate_protein2genome-gene-2.14-mRNA-1;Alias=maker-scaffold31|size457105-exonerate_protein2genome-gene-2.14-mRNA-1;_AED=0.49;_QI=0|-1|0|1|-1|0|1|0|172;_eAED=0.39;score=519;
scaffold31|size457105	maker	mRNA	255808	256233	.	+	.	ID=CCRYP_012043|size457105-exonerate_protein2genome-gene-2.14-mRNA-2;Parent=CCRYP_012043|size457105-exonerate_protein2genome-gene-2.14;Name=CCRYP_012043|size457105-exonerate_protein2genome-gene-2.14-mRNA-2;Alias=maker-scaffold31|size457105-exonerate_protein2genome-gene-2.14-mRNA-2;_AED=0.52;_QI=0|-1|0|1|-1|0|1|0|141;_eAED=0.41;score=426;
scaffold31|size457105	maker	exon	255715	256233	.	+	.	ID=CCRYP_012043-RA|size457105-exonerate_protein2genome-gene-2.14-mRNA-1:exon:2361;Parent=CCRYP_012043-RA|size457105-exonerate_protein2genome-gene-2.14-mRNA-1;
scaffold31|size457105	maker	exon	255808	256233	.	+	.	ID=CCRYP_012043-RB|size457105-exonerate_protein2genome-gene-2.14-mRNA-2:exon:2362;Parent=CCRYP_012043-RB|size457105-exonerate_protein2genome-gene-2.14-mRNA-2;
scaffold31|size457105	maker	CDS	255715	256233	.	+	0	ID=CCRYP_012043-RA|size457105-exonerate_protein2genome-gene-2.14-mRNA-1:cds;Parent=CCRYP_012043-RA|size457105-exonerate_protein2genome-gene-2.14-mRNA-1;
scaffold31|size457105	maker	CDS	255808	256233	.	+	0	ID=CCRYP_012043-RB|size457105-exonerate_protein2genome-gene-2.14-mRNA-2:cds;Parent=CCRYP_012043-RB|size457105-exonerate_protein2genome-gene-2.14-mRNA-2;
scaffold31|size457105	maker	gene	193499	193789	.	+	.	ID=CCRYP_012034|size457105-exonerate_protein2genome-gene-2.8;Name=CCRYP_012034|size457105-exonerate_protein2genome-gene-2.8;Alias=maker-scaffold31|size457105-exonerate_protein2genome-gene-2.8;
scaffold31|size457105	maker	mRNA	193499	193789	.	+	.	ID=CCRYP_012034|size457105-exonerate_protein2genome-gene-2.8-mRNA-1;Parent=CCRYP_012034|size457105-exonerate_protein2genome-gene-2.8;Name=CCRYP_012034|size457105-exonerate_protein2genome-gene-2.8-mRNA-1;Alias=maker-scaffold31|size457105-exonerate_protein2genome-gene-2.8-mRNA-1;_AED=0.42;_QI=0|-1|0|1|-1|0|1|0|96;_eAED=0.42;score=291;
scaffold31|size457105	maker	exon	193499	193789	.	+	.	ID=CCRYP_012034-RA|size457105-exonerate_protein2genome-gene-2.8-mRNA-1:exon:2363;Parent=CCRYP_012034-RA|size457105-exonerate_protein2genome-gene-2.8-mRNA-1;
scaffold31|size457105	maker	CDS	193499	193789	.	+	0	ID=CCRYP_012034-RA|size457105-exonerate_protein2genome-gene-2.8-mRNA-1:cds;Parent=CCRYP_012034-RA|size457105-exonerate_protein2genome-gene-2.8-mRNA-1;
scaffold31|size457105	maker	gene	237152	237917	.	+	.	ID=CCRYP_012042|size457105-exonerate_protein2genome-gene-2.13;Name=CCRYP_012042|size457105-exonerate_protein2genome-gene-2.13;Alias=maker-scaffold31|size457105-exonerate_protein2genome-gene-2.13;
scaffold31|size457105	maker	mRNA	237152	237703	.	+	.	ID=CCRYP_012042|size457105-exonerate_protein2genome-gene-2.13-mRNA-1;Parent=CCRYP_012042|size457105-exonerate_protein2genome-gene-2.13;Name=CCRYP_012042|size457105-exonerate_protein2genome-gene-2.13-mRNA-1;Alias=maker-scaffold31|size457105-exonerate_protein2genome-gene-2.13-mRNA-1;_AED=0.44;_QI=0|-1|0|1|-1|1|1|0|183;_eAED=0.44;score=552;
scaffold31|size457105	maker	mRNA	237477	237917	.	+	.	ID=CCRYP_012042|size457105-exonerate_protein2genome-gene-2.13-mRNA-2;Parent=CCRYP_012042|size457105-exonerate_protein2genome-gene-2.13;Name=CCRYP_012042|size457105-exonerate_protein2genome-gene-2.13-mRNA-2;Alias=maker-scaffold31|size457105-exonerate_protein2genome-gene-2.13-mRNA-2;_AED=0.59;_QI=0|-1|0|1|-1|0|1|0|146;_eAED=0.45;score=441;
scaffold31|size457105	maker	mRNA	237615	237917	.	+	.	ID=CCRYP_012042|size457105-exonerate_protein2genome-gene-2.13-mRNA-3;Parent=CCRYP_012042|size457105-exonerate_protein2genome-gene-2.13;Name=CCRYP_012042|size457105-exonerate_protein2genome-gene-2.13-mRNA-3;Alias=maker-scaffold31|size457105-exonerate_protein2genome-gene-2.13-mRNA-3;_AED=0.67;_QI=0|-1|0|1|-1|0|1|0|100;_eAED=0.46;score=303;
scaffold31|size457105	maker	exon	237152	237703	.	+	.	ID=CCRYP_012042-RA|size457105-exonerate_protein2genome-gene-2.13-mRNA-1:exon:2364;Parent=CCRYP_012042-RA|size457105-exonerate_protein2genome-gene-2.13-mRNA-1;
scaffold31|size457105	maker	exon	237477	237917	.	+	.	ID=CCRYP_012042-RB|size457105-exonerate_protein2genome-gene-2.13-mRNA-2:exon:2365;Parent=CCRYP_012042-RB|size457105-exonerate_protein2genome-gene-2.13-mRNA-2;
scaffold31|size457105	maker	exon	237615	237917	.	+	.	ID=CCRYP_012042-RC|size457105-exonerate_protein2genome-gene-2.13-mRNA-3:exon:2366;Parent=CCRYP_012042-RC|size457105-exonerate_protein2genome-gene-2.13-mRNA-3;
scaffold31|size457105	maker	CDS	237152	237703	.	+	0	ID=CCRYP_012042-RA|size457105-exonerate_protein2genome-gene-2.13-mRNA-1:cds;Parent=CCRYP_012042-RA|size457105-exonerate_protein2genome-gene-2.13-mRNA-1;
scaffold31|size457105	maker	CDS	237477	237917	.	+	0	ID=CCRYP_012042-RB|size457105-exonerate_protein2genome-gene-2.13-mRNA-2:cds;Parent=CCRYP_012042-RB|size457105-exonerate_protein2genome-gene-2.13-mRNA-2;
scaffold31|size457105	maker	CDS	237615	237917	.	+	0	ID=CCRYP_012042-RC|size457105-exonerate_protein2genome-gene-2.13-mRNA-3:cds;Parent=CCRYP_012042-RC|size457105-exonerate_protein2genome-gene-2.13-mRNA-3;
scaffold31|size457105	maker	gene	236300	236971	.	+	.	ID=CCRYP_012041|size457105-exonerate_protein2genome-gene-2.12;Name=CCRYP_012041|size457105-exonerate_protein2genome-gene-2.12;Alias=maker-scaffold31|size457105-exonerate_protein2genome-gene-2.12;
scaffold31|size457105	maker	mRNA	236300	236971	.	+	.	ID=CCRYP_012041|size457105-exonerate_protein2genome-gene-2.12-mRNA-1;Parent=CCRYP_012041|size457105-exonerate_protein2genome-gene-2.12;Name=CCRYP_012041|size457105-exonerate_protein2genome-gene-2.12-mRNA-1;Alias=maker-scaffold31|size457105-exonerate_protein2genome-gene-2.12-mRNA-1;_AED=0.42;_QI=0|-1|0|1|-1|1|1|0|223;_eAED=0.49;score=672;
scaffold31|size457105	maker	mRNA	236636	236971	.	+	.	ID=CCRYP_012041|size457105-exonerate_protein2genome-gene-2.12-mRNA-2;Parent=CCRYP_012041|size457105-exonerate_protein2genome-gene-2.12;Name=CCRYP_012041|size457105-exonerate_protein2genome-gene-2.12-mRNA-2;Alias=maker-scaffold31|size457105-exonerate_protein2genome-gene-2.12-mRNA-2;_AED=0.46;_QI=0|-1|0|1|-1|0|1|0|111;_eAED=0.46;score=336;
scaffold31|size457105	maker	exon	236300	236971	.	+	.	ID=CCRYP_012041-RA|size457105-exonerate_protein2genome-gene-2.12-mRNA-1:exon:2367;Parent=CCRYP_012041-RA|size457105-exonerate_protein2genome-gene-2.12-mRNA-1;
scaffold31|size457105	maker	exon	236636	236971	.	+	.	ID=CCRYP_012041-RB|size457105-exonerate_protein2genome-gene-2.12-mRNA-2:exon:2368;Parent=CCRYP_012041-RB|size457105-exonerate_protein2genome-gene-2.12-mRNA-2;
scaffold31|size457105	maker	CDS	236300	236971	.	+	0	ID=CCRYP_012041-RA|size457105-exonerate_protein2genome-gene-2.12-mRNA-1:cds;Parent=CCRYP_012041-RA|size457105-exonerate_protein2genome-gene-2.12-mRNA-1;
scaffold31|size457105	maker	CDS	236636	236971	.	+	0	ID=CCRYP_012041-RB|size457105-exonerate_protein2genome-gene-2.12-mRNA-2:cds;Parent=CCRYP_012041-RB|size457105-exonerate_protein2genome-gene-2.12-mRNA-2;
scaffold31|size457105	maker	gene	206785	209345	.	-	.	ID=CCRYP_012037|size457105-exonerate_est2genome-gene-2.7;Name=CCRYP_012037|size457105-exonerate_est2genome-gene-2.7;Alias=maker-scaffold31|size457105-exonerate_est2genome-gene-2.7;
scaffold31|size457105	maker	mRNA	206785	209345	.	-	.	ID=CCRYP_012037|size457105-exonerate_est2genome-gene-2.7-mRNA-1;Parent=CCRYP_012037|size457105-exonerate_est2genome-gene-2.7;Name=CCRYP_012037|size457105-exonerate_est2genome-gene-2.7-mRNA-1;Alias=maker-scaffold31|size457105-exonerate_est2genome-gene-2.7-mRNA-1;_AED=0.04;_QI=309|-1|1|1|-1|1|1|530|573;_eAED=0.04;score=12760;
scaffold31|size457105	maker	exon	206785	209345	.	-	.	ID=CCRYP_012037-RA|size457105-exonerate_est2genome-gene-2.7-mRNA-1:exon:2369;Parent=CCRYP_012037-RA|size457105-exonerate_est2genome-gene-2.7-mRNA-1;
scaffold31|size457105	maker	five_prime_UTR	209037	209345	.	-	.	ID=CCRYP_012037-RA|size457105-exonerate_est2genome-gene-2.7-mRNA-1:five_prime_utr;Parent=CCRYP_012037-RA|size457105-exonerate_est2genome-gene-2.7-mRNA-1;
scaffold31|size457105	maker	CDS	207315	209036	.	-	0	ID=CCRYP_012037-RA|size457105-exonerate_est2genome-gene-2.7-mRNA-1:cds;Parent=CCRYP_012037-RA|size457105-exonerate_est2genome-gene-2.7-mRNA-1;
scaffold31|size457105	maker	three_prime_UTR	206785	207314	.	-	.	ID=CCRYP_012037-RA|size457105-exonerate_est2genome-gene-2.7-mRNA-1:three_prime_utr;Parent=CCRYP_012037-RA|size457105-exonerate_est2genome-gene-2.7-mRNA-1;
scaffold31|size457105	maker	gene	282664	284916	.	-	.	ID=CCRYP_012046|size457105-snap-gene-2.23;Name=CCRYP_012046|size457105-snap-gene-2.23;Alias=maker-scaffold31|size457105-snap-gene-2.23;
scaffold31|size457105	maker	mRNA	282664	284916	.	-	.	ID=CCRYP_012046|size457105-snap-gene-2.23-mRNA-1;Parent=CCRYP_012046|size457105-snap-gene-2.23;Name=CCRYP_012046|size457105-snap-gene-2.23-mRNA-1;Alias=maker-scaffold31|size457105-snap-gene-2.23-mRNA-1;_AED=0.20;_QI=0|0|0|1|0.5|0.66|3|0|716;_eAED=0.20;
scaffold31|size457105	maker	exon	283818	284916	.	-	.	ID=CCRYP_012046-RA|size457105-snap-gene-2.23-mRNA-1:exon:2372;Parent=CCRYP_012046-RA|size457105-snap-gene-2.23-mRNA-1;
scaffold31|size457105	maker	exon	283409	283794	.	-	.	ID=CCRYP_012046-RA|size457105-snap-gene-2.23-mRNA-1:exon:2371;Parent=CCRYP_012046-RA|size457105-snap-gene-2.23-mRNA-1;
scaffold31|size457105	maker	exon	282664	283329	.	-	.	ID=CCRYP_012046-RA|size457105-snap-gene-2.23-mRNA-1:exon:2370;Parent=CCRYP_012046-RA|size457105-snap-gene-2.23-mRNA-1;
scaffold31|size457105	maker	CDS	283818	284916	.	-	0	ID=CCRYP_012046-RA|size457105-snap-gene-2.23-mRNA-1:cds;Parent=CCRYP_012046-RA|size457105-snap-gene-2.23-mRNA-1;
scaffold31|size457105	maker	CDS	283409	283794	.	-	2	ID=CCRYP_012046-RA|size457105-snap-gene-2.23-mRNA-1:cds;Parent=CCRYP_012046-RA|size457105-snap-gene-2.23-mRNA-1;
scaffold31|size457105	maker	CDS	282664	283329	.	-	0	ID=CCRYP_012046-RA|size457105-snap-gene-2.23-mRNA-1:cds;Parent=CCRYP_012046-RA|size457105-snap-gene-2.23-mRNA-1;
scaffold31|size457105	maker	gene	185783	186148	.	-	.	ID=CCRYP_012032|size457105-exonerate_protein2genome-gene-1.9;Name=CCRYP_012032|size457105-exonerate_protein2genome-gene-1.9;Alias=maker-scaffold31|size457105-exonerate_protein2genome-gene-1.9;
scaffold31|size457105	maker	mRNA	185783	186148	.	-	.	ID=CCRYP_012032|size457105-exonerate_protein2genome-gene-1.9-mRNA-1;Parent=CCRYP_012032|size457105-exonerate_protein2genome-gene-1.9;Name=CCRYP_012032|size457105-exonerate_protein2genome-gene-1.9-mRNA-1;Alias=maker-scaffold31|size457105-exonerate_protein2genome-gene-1.9-mRNA-1;_AED=0.23;_QI=0|-1|0|1|-1|1|1|0|121;_eAED=0.23;score=366;
scaffold31|size457105	maker	exon	185783	186148	.	-	.	ID=CCRYP_012032-RA|size457105-exonerate_protein2genome-gene-1.9-mRNA-1:exon:2373;Parent=CCRYP_012032-RA|size457105-exonerate_protein2genome-gene-1.9-mRNA-1;
scaffold31|size457105	maker	CDS	185783	186148	.	-	0	ID=CCRYP_012032-RA|size457105-exonerate_protein2genome-gene-1.9-mRNA-1:cds;Parent=CCRYP_012032-RA|size457105-exonerate_protein2genome-gene-1.9-mRNA-1;
scaffold31|size457105	maker	gene	191801	193125	.	+	.	ID=CCRYP_012033|size457105-snap-gene-2.13;Name=CCRYP_012033|size457105-snap-gene-2.13;Alias=maker-scaffold31|size457105-snap-gene-2.13;
scaffold31|size457105	maker	mRNA	191801	193125	.	+	.	ID=CCRYP_012033|size457105-snap-gene-2.13-mRNA-1;Parent=CCRYP_012033|size457105-snap-gene-2.13;Name=CCRYP_012033|size457105-snap-gene-2.13-mRNA-1;Alias=maker-scaffold31|size457105-snap-gene-2.13-mRNA-1;_AED=0.29;_QI=0|0|0|1|0|0|3|0|275;_eAED=0.32;
scaffold31|size457105	maker	exon	191801	191894	.	+	.	ID=CCRYP_012033-RA|size457105-snap-gene-2.13-mRNA-1:exon:2374;Parent=CCRYP_012033-RA|size457105-snap-gene-2.13-mRNA-1;
scaffold31|size457105	maker	exon	192384	193082	.	+	.	ID=CCRYP_012033-RA|size457105-snap-gene-2.13-mRNA-1:exon:2375;Parent=CCRYP_012033-RA|size457105-snap-gene-2.13-mRNA-1;
scaffold31|size457105	maker	exon	193091	193125	.	+	.	ID=CCRYP_012033-RA|size457105-snap-gene-2.13-mRNA-1:exon:2376;Parent=CCRYP_012033-RA|size457105-snap-gene-2.13-mRNA-1;
scaffold31|size457105	maker	CDS	191801	191894	.	+	0	ID=CCRYP_012033-RA|size457105-snap-gene-2.13-mRNA-1:cds;Parent=CCRYP_012033-RA|size457105-snap-gene-2.13-mRNA-1;
scaffold31|size457105	maker	CDS	192384	193082	.	+	2	ID=CCRYP_012033-RA|size457105-snap-gene-2.13-mRNA-1:cds;Parent=CCRYP_012033-RA|size457105-snap-gene-2.13-mRNA-1;
scaffold31|size457105	maker	CDS	193091	193125	.	+	2	ID=CCRYP_012033-RA|size457105-snap-gene-2.13-mRNA-1:cds;Parent=CCRYP_012033-RA|size457105-snap-gene-2.13-mRNA-1;
scaffold31|size457105	snap_masked	match	197907	199909	125.551	+	.	ID=scaffold31|size457105:hit:22724:4.5.0.2;Name=snap_masked-scaffold31|size457105-abinit-gene-2.30-mRNA-1
scaffold31|size457105	snap_masked	match_part	197907	198145	24.607	+	.	ID=scaffold31|size457105:hsp:42198:4.5.0.2;Parent=scaffold31|size457105:hit:22724:4.5.0.2;Target=snap_masked-scaffold31|size457105-abinit-gene-2.30-mRNA-1 1 239 +;Gap=M239
scaffold31|size457105	snap_masked	match_part	198227	199427	71.323	+	.	ID=scaffold31|size457105:hsp:42199:4.5.0.2;Parent=scaffold31|size457105:hit:22724:4.5.0.2;Target=snap_masked-scaffold31|size457105-abinit-gene-2.30-mRNA-1 240 1440 +;Gap=M1201
scaffold31|size457105	snap_masked	match_part	199517	199909	29.621	+	.	ID=scaffold31|size457105:hsp:42200:4.5.0.2;Parent=scaffold31|size457105:hit:22724:4.5.0.2;Target=snap_masked-scaffold31|size457105-abinit-gene-2.30-mRNA-1 1441 1833 +;Gap=M393
scaffold31|size457105	snap_masked	match	185783	185977	12.846	-	.	ID=scaffold31|size457105:hit:22725:4.5.0.2;Name=snap_masked-scaffold31|size457105-abinit-gene-2.31-mRNA-1
scaffold31|size457105	snap_masked	match_part	185783	185977	12.846	-	.	ID=scaffold31|size457105:hsp:42201:4.5.0.2;Parent=scaffold31|size457105:hit:22725:4.5.0.2;Target=snap_masked-scaffold31|size457105-abinit-gene-2.31-mRNA-1 1 195 +;Gap=M195
scaffold31|size457105	snap_masked	match	204600	206848	161.991	+	.	ID=scaffold31|size457105:hit:22726:4.5.0.2;Name=snap_masked-scaffold31|size457105-abinit-gene-2.32-mRNA-1
scaffold31|size457105	snap_masked	match_part	204600	206165	114.729	+	.	ID=scaffold31|size457105:hsp:42202:4.5.0.2;Parent=scaffold31|size457105:hit:22726:4.5.0.2;Target=snap_masked-scaffold31|size457105-abinit-gene-2.32-mRNA-1 1 1566 +;Gap=M1566
scaffold31|size457105	snap_masked	match_part	206183	206848	47.262	+	.	ID=scaffold31|size457105:hsp:42203:4.5.0.2;Parent=scaffold31|size457105:hit:22726:4.5.0.2;Target=snap_masked-scaffold31|size457105-abinit-gene-2.32-mRNA-1 1567 2232 +;Gap=M666
scaffold31|size457105	snap_masked	match	209880	212444	162.851	+	.	ID=scaffold31|size457105:hit:22727:4.5.0.2;Name=snap_masked-scaffold31|size457105-abinit-gene-2.33-mRNA-1
scaffold31|size457105	snap_masked	match_part	209880	211259	134.860	+	.	ID=scaffold31|size457105:hsp:42204:4.5.0.2;Parent=scaffold31|size457105:hit:22727:4.5.0.2;Target=snap_masked-scaffold31|size457105-abinit-gene-2.33-mRNA-1 1 1380 +;Gap=M1380
scaffold31|size457105	snap_masked	match_part	211459	211881	24.006	+	.	ID=scaffold31|size457105:hsp:42205:4.5.0.2;Parent=scaffold31|size457105:hit:22727:4.5.0.2;Target=snap_masked-scaffold31|size457105-abinit-gene-2.33-mRNA-1 1381 1803 +;Gap=M423
scaffold31|size457105	snap_masked	match_part	212409	212444	3.985	+	.	ID=scaffold31|size457105:hsp:42206:4.5.0.2;Parent=scaffold31|size457105:hit:22727:4.5.0.2;Target=snap_masked-scaffold31|size457105-abinit-gene-2.33-mRNA-1 1804 1839 +;Gap=M36
scaffold31|size457105	snap_masked	match	213193	214997	132.717	+	.	ID=scaffold31|size457105:hit:22728:4.5.0.2;Name=snap_masked-scaffold31|size457105-abinit-gene-2.34-mRNA-1
scaffold31|size457105	snap_masked	match_part	213193	213693	50.066	+	.	ID=scaffold31|size457105:hsp:42207:4.5.0.2;Parent=scaffold31|size457105:hit:22728:4.5.0.2;Target=snap_masked-scaffold31|size457105-abinit-gene-2.34-mRNA-1 1 501 +;Gap=M501
scaffold31|size457105	snap_masked	match_part	213918	214008	7.320	+	.	ID=scaffold31|size457105:hsp:42208:4.5.0.2;Parent=scaffold31|size457105:hit:22728:4.5.0.2;Target=snap_masked-scaffold31|size457105-abinit-gene-2.34-mRNA-1 502 592 +;Gap=M91
scaffold31|size457105	snap_masked	match_part	214089	214174	12.344	+	.	ID=scaffold31|size457105:hsp:42209:4.5.0.2;Parent=scaffold31|size457105:hit:22728:4.5.0.2;Target=snap_masked-scaffold31|size457105-abinit-gene-2.34-mRNA-1 593 678 +;Gap=M86
scaffold31|size457105	snap_masked	match_part	214269	214997	62.987	+	.	ID=scaffold31|size457105:hsp:42210:4.5.0.2;Parent=scaffold31|size457105:hit:22728:4.5.0.2;Target=snap_masked-scaffold31|size457105-abinit-gene-2.34-mRNA-1 679 1407 +;Gap=M729
scaffold31|size457105	snap_masked	match	215084	216412	117.947	+	.	ID=scaffold31|size457105:hit:22729:4.5.0.2;Name=snap_masked-scaffold31|size457105-abinit-gene-2.35-mRNA-1
scaffold31|size457105	snap_masked	match_part	215084	215429	31.699	+	.	ID=scaffold31|size457105:hsp:42211:4.5.0.2;Parent=scaffold31|size457105:hit:22729:4.5.0.2;Target=snap_masked-scaffold31|size457105-abinit-gene-2.35-mRNA-1 1 346 +;Gap=M346
scaffold31|size457105	snap_masked	match_part	215458	215576	11.490	+	.	ID=scaffold31|size457105:hsp:42212:4.5.0.2;Parent=scaffold31|size457105:hit:22729:4.5.0.2;Target=snap_masked-scaffold31|size457105-abinit-gene-2.35-mRNA-1 347 465 +;Gap=M119
scaffold31|size457105	snap_masked	match_part	215675	216412	74.758	+	.	ID=scaffold31|size457105:hsp:42213:4.5.0.2;Parent=scaffold31|size457105:hit:22729:4.5.0.2;Target=snap_masked-scaffold31|size457105-abinit-gene-2.35-mRNA-1 466 1203 +;Gap=M738
scaffold31|size457105	snap_masked	match	233060	233795	18.422	+	.	ID=scaffold31|size457105:hit:22730:4.5.0.2;Name=snap_masked-scaffold31|size457105-abinit-gene-2.36-mRNA-1
scaffold31|size457105	snap_masked	match_part	233060	233356	2.068	+	.	ID=scaffold31|size457105:hsp:42214:4.5.0.2;Parent=scaffold31|size457105:hit:22730:4.5.0.2;Target=snap_masked-scaffold31|size457105-abinit-gene-2.36-mRNA-1 1 297 +;Gap=M297
scaffold31|size457105	snap_masked	match_part	233415	233795	16.354	+	.	ID=scaffold31|size457105:hsp:42215:4.5.0.2;Parent=scaffold31|size457105:hit:22730:4.5.0.2;Target=snap_masked-scaffold31|size457105-abinit-gene-2.36-mRNA-1 298 678 +;Gap=M381
scaffold31|size457105	snap_masked	match	234027	236112	57.076	+	.	ID=scaffold31|size457105:hit:22731:4.5.0.2;Name=snap_masked-scaffold31|size457105-abinit-gene-2.37-mRNA-1
scaffold31|size457105	snap_masked	match_part	234027	234779	27.916	+	.	ID=scaffold31|size457105:hsp:42216:4.5.0.2;Parent=scaffold31|size457105:hit:22731:4.5.0.2;Target=snap_masked-scaffold31|size457105-abinit-gene-2.37-mRNA-1 1 753 +;Gap=M753
scaffold31|size457105	snap_masked	match_part	234805	236112	29.160	+	.	ID=scaffold31|size457105:hsp:42217:4.5.0.2;Parent=scaffold31|size457105:hit:22731:4.5.0.2;Target=snap_masked-scaffold31|size457105-abinit-gene-2.37-mRNA-1 754 2061 +;Gap=M1308
scaffold31|size457105	snap_masked	match	236300	236971	1.944	+	.	ID=scaffold31|size457105:hit:22732:4.5.0.2;Name=snap_masked-scaffold31|size457105-abinit-gene-2.38-mRNA-1
scaffold31|size457105	snap_masked	match_part	236300	236971	1.944	+	.	ID=scaffold31|size457105:hsp:42218:4.5.0.2;Parent=scaffold31|size457105:hit:22732:4.5.0.2;Target=snap_masked-scaffold31|size457105-abinit-gene-2.38-mRNA-1 1 672 +;Gap=M672
scaffold31|size457105	snap_masked	match	237152	237703	10.565	+	.	ID=scaffold31|size457105:hit:22733:4.5.0.2;Name=snap_masked-scaffold31|size457105-abinit-gene-2.39-mRNA-1
scaffold31|size457105	snap_masked	match_part	237152	237703	10.565	+	.	ID=scaffold31|size457105:hsp:42219:4.5.0.2;Parent=scaffold31|size457105:hit:22733:4.5.0.2;Target=snap_masked-scaffold31|size457105-abinit-gene-2.39-mRNA-1 1 552 +;Gap=M552
scaffold31|size457105	snap_masked	match	256512	258072	93.134	+	.	ID=scaffold31|size457105:hit:22734:4.5.0.2;Name=snap_masked-scaffold31|size457105-abinit-gene-2.40-mRNA-1
scaffold31|size457105	snap_masked	match_part	256512	257225	41.990	+	.	ID=scaffold31|size457105:hsp:42220:4.5.0.2;Parent=scaffold31|size457105:hit:22734:4.5.0.2;Target=snap_masked-scaffold31|size457105-abinit-gene-2.40-mRNA-1 1 714 +;Gap=M714
scaffold31|size457105	snap_masked	match_part	257320	258072	51.144	+	.	ID=scaffold31|size457105:hsp:42221:4.5.0.2;Parent=scaffold31|size457105:hit:22734:4.5.0.2;Target=snap_masked-scaffold31|size457105-abinit-gene-2.40-mRNA-1 715 1467 +;Gap=M753
scaffold31|size457105	snap_masked	match	259604	260290	42.305	+	.	ID=scaffold31|size457105:hit:22735:4.5.0.2;Name=snap_masked-scaffold31|size457105-abinit-gene-2.41-mRNA-1
scaffold31|size457105	snap_masked	match_part	259604	259990	22.717	+	.	ID=scaffold31|size457105:hsp:42222:4.5.0.2;Parent=scaffold31|size457105:hit:22735:4.5.0.2;Target=snap_masked-scaffold31|size457105-abinit-gene-2.41-mRNA-1 1 387 +;Gap=M387
scaffold31|size457105	snap_masked	match_part	260017	260124	7.287	+	.	ID=scaffold31|size457105:hsp:42223:4.5.0.2;Parent=scaffold31|size457105:hit:22735:4.5.0.2;Target=snap_masked-scaffold31|size457105-abinit-gene-2.41-mRNA-1 388 495 +;Gap=M108
scaffold31|size457105	snap_masked	match_part	260162	260290	12.301	+	.	ID=scaffold31|size457105:hsp:42224:4.5.0.2;Parent=scaffold31|size457105:hit:22735:4.5.0.2;Target=snap_masked-scaffold31|size457105-abinit-gene-2.41-mRNA-1 496 624 +;Gap=M129
scaffold31|size457105	snap_masked	match	279461	282516	240.353	+	.	ID=scaffold31|size457105:hit:22736:4.5.0.2;Name=snap_masked-scaffold31|size457105-abinit-gene-2.42-mRNA-1
scaffold31|size457105	snap_masked	match_part	279461	280930	152.842	+	.	ID=scaffold31|size457105:hsp:42225:4.5.0.2;Parent=scaffold31|size457105:hit:22736:4.5.0.2;Target=snap_masked-scaffold31|size457105-abinit-gene-2.42-mRNA-1 1 1470 +;Gap=M1470
scaffold31|size457105	snap_masked	match_part	281022	281189	19.237	+	.	ID=scaffold31|size457105:hsp:42226:4.5.0.2;Parent=scaffold31|size457105:hit:22736:4.5.0.2;Target=snap_masked-scaffold31|size457105-abinit-gene-2.42-mRNA-1 1471 1638 +;Gap=M168
scaffold31|size457105	snap_masked	match_part	281496	281538	13.646	+	.	ID=scaffold31|size457105:hsp:42227:4.5.0.2;Parent=scaffold31|size457105:hit:22736:4.5.0.2;Target=snap_masked-scaffold31|size457105-abinit-gene-2.42-mRNA-1 1639 1681 +;Gap=M43
scaffold31|size457105	snap_masked	match_part	281620	281735	19.420	+	.	ID=scaffold31|size457105:hsp:42228:4.5.0.2;Parent=scaffold31|size457105:hit:22736:4.5.0.2;Target=snap_masked-scaffold31|size457105-abinit-gene-2.42-mRNA-1 1682 1797 +;Gap=M116
scaffold31|size457105	snap_masked	match_part	281914	282516	35.208	+	.	ID=scaffold31|size457105:hsp:42229:4.5.0.2;Parent=scaffold31|size457105:hit:22736:4.5.0.2;Target=snap_masked-scaffold31|size457105-abinit-gene-2.42-mRNA-1 1798 2400 +;Gap=M603
scaffold31|size457105	snap_masked	match	207315	209036	174.497	-	.	ID=scaffold31|size457105:hit:22737:4.5.0.2;Name=snap_masked-scaffold31|size457105-abinit-gene-2.43-mRNA-1
scaffold31|size457105	snap_masked	match_part	207315	209036	174.497	-	.	ID=scaffold31|size457105:hsp:42230:4.5.0.2;Parent=scaffold31|size457105:hit:22737:4.5.0.2;Target=snap_masked-scaffold31|size457105-abinit-gene-2.43-mRNA-1 1 1722 +;Gap=M1722
scaffold31|size457105	snap_masked	match	268029	268322	22.409	-	.	ID=scaffold31|size457105:hit:22738:4.5.0.2;Name=snap_masked-scaffold31|size457105-abinit-gene-2.44-mRNA-1
scaffold31|size457105	snap_masked	match_part	268029	268322	22.409	-	.	ID=scaffold31|size457105:hsp:42231:4.5.0.2;Parent=scaffold31|size457105:hit:22738:4.5.0.2;Target=snap_masked-scaffold31|size457105-abinit-gene-2.44-mRNA-1 1 294 +;Gap=M294
scaffold31|size457105	snap_masked	match	282664	283636	33.658	-	.	ID=scaffold31|size457105:hit:22739:4.5.0.2;Name=snap_masked-scaffold31|size457105-abinit-gene-2.45-mRNA-1
scaffold31|size457105	snap_masked	match_part	283409	283636	10.963	-	.	ID=scaffold31|size457105:hsp:42232:4.5.0.2;Parent=scaffold31|size457105:hit:22739:4.5.0.2;Target=snap_masked-scaffold31|size457105-abinit-gene-2.45-mRNA-1 667 894 +;Gap=M228
scaffold31|size457105	snap_masked	match_part	282664	283329	22.695	-	.	ID=scaffold31|size457105:hsp:42233:4.5.0.2;Parent=scaffold31|size457105:hit:22739:4.5.0.2;Target=snap_masked-scaffold31|size457105-abinit-gene-2.45-mRNA-1 1 666 +;Gap=M666
scaffold31|size457105	snap_masked	match	283699	284916	84.211	-	.	ID=scaffold31|size457105:hit:22740:4.5.0.2;Name=snap_masked-scaffold31|size457105-abinit-gene-2.46-mRNA-1
scaffold31|size457105	snap_masked	match_part	283699	284916	84.211	-	.	ID=scaffold31|size457105:hsp:42234:4.5.0.2;Parent=scaffold31|size457105:hit:22740:4.5.0.2;Target=snap_masked-scaffold31|size457105-abinit-gene-2.46-mRNA-1 1 1218 +;Gap=M1218
scaffold31|size457105	augustus_masked	match	197889	199909	0.58	+	.	ID=scaffold31|size457105:hit:22741:4.5.0.2;Name=augustus_masked-scaffold31|size457105-abinit-gene-2.0-mRNA-1
scaffold31|size457105	augustus_masked	match_part	197889	198145	0.58	+	.	ID=scaffold31|size457105:hsp:42235:4.5.0.2;Parent=scaffold31|size457105:hit:22741:4.5.0.2;Target=augustus_masked-scaffold31|size457105-abinit-gene-2.0-mRNA-1 1 257 +;Gap=M257
scaffold31|size457105	augustus_masked	match_part	198227	199427	0.58	+	.	ID=scaffold31|size457105:hsp:42236:4.5.0.2;Parent=scaffold31|size457105:hit:22741:4.5.0.2;Target=augustus_masked-scaffold31|size457105-abinit-gene-2.0-mRNA-1 258 1458 +;Gap=M1201
scaffold31|size457105	augustus_masked	match_part	199517	199909	0.58	+	.	ID=scaffold31|size457105:hsp:42237:4.5.0.2;Parent=scaffold31|size457105:hit:22741:4.5.0.2;Target=augustus_masked-scaffold31|size457105-abinit-gene-2.0-mRNA-1 1459 1851 +;Gap=M393
scaffold31|size457105	augustus_masked	match	204600	206848	0.71	+	.	ID=scaffold31|size457105:hit:22742:4.5.0.2;Name=augustus_masked-scaffold31|size457105-abinit-gene-2.1-mRNA-1
scaffold31|size457105	augustus_masked	match_part	204600	206142	0.71	+	.	ID=scaffold31|size457105:hsp:42238:4.5.0.2;Parent=scaffold31|size457105:hit:22742:4.5.0.2;Target=augustus_masked-scaffold31|size457105-abinit-gene-2.1-mRNA-1 1 1543 +;Gap=M1543
scaffold31|size457105	augustus_masked	match_part	206283	206848	0.71	+	.	ID=scaffold31|size457105:hsp:42239:4.5.0.2;Parent=scaffold31|size457105:hit:22742:4.5.0.2;Target=augustus_masked-scaffold31|size457105-abinit-gene-2.1-mRNA-1 1544 2109 +;Gap=M566
scaffold31|size457105	augustus_masked	match	209880	211991	0.2	+	.	ID=scaffold31|size457105:hit:22743:4.5.0.2;Name=augustus_masked-scaffold31|size457105-abinit-gene-2.2-mRNA-1
scaffold31|size457105	augustus_masked	match_part	209880	211239	0.2	+	.	ID=scaffold31|size457105:hsp:42240:4.5.0.2;Parent=scaffold31|size457105:hit:22743:4.5.0.2;Target=augustus_masked-scaffold31|size457105-abinit-gene-2.2-mRNA-1 1 1360 +;Gap=M1360
scaffold31|size457105	augustus_masked	match_part	211304	211368	0.2	+	.	ID=scaffold31|size457105:hsp:42241:4.5.0.2;Parent=scaffold31|size457105:hit:22743:4.5.0.2;Target=augustus_masked-scaffold31|size457105-abinit-gene-2.2-mRNA-1 1361 1425 +;Gap=M65
scaffold31|size457105	augustus_masked	match_part	211459	211881	0.2	+	.	ID=scaffold31|size457105:hsp:42242:4.5.0.2;Parent=scaffold31|size457105:hit:22743:4.5.0.2;Target=augustus_masked-scaffold31|size457105-abinit-gene-2.2-mRNA-1 1426 1848 +;Gap=M423
scaffold31|size457105	augustus_masked	match_part	211974	211991	0.2	+	.	ID=scaffold31|size457105:hsp:42243:4.5.0.2;Parent=scaffold31|size457105:hit:22743:4.5.0.2;Target=augustus_masked-scaffold31|size457105-abinit-gene-2.2-mRNA-1 1849 1866 +;Gap=M18
scaffold31|size457105	augustus_masked	match	213193	216412	0.66	+	.	ID=scaffold31|size457105:hit:22744:4.5.0.2;Name=augustus_masked-scaffold31|size457105-abinit-gene-2.3-mRNA-1
scaffold31|size457105	augustus_masked	match_part	213193	213693	0.66	+	.	ID=scaffold31|size457105:hsp:42244:4.5.0.2;Parent=scaffold31|size457105:hit:22744:4.5.0.2;Target=augustus_masked-scaffold31|size457105-abinit-gene-2.3-mRNA-1 1 501 +;Gap=M501
scaffold31|size457105	augustus_masked	match_part	213782	213823	0.66	+	.	ID=scaffold31|size457105:hsp:42245:4.5.0.2;Parent=scaffold31|size457105:hit:22744:4.5.0.2;Target=augustus_masked-scaffold31|size457105-abinit-gene-2.3-mRNA-1 502 543 +;Gap=M42
scaffold31|size457105	augustus_masked	match_part	213918	214008	0.66	+	.	ID=scaffold31|size457105:hsp:42246:4.5.0.2;Parent=scaffold31|size457105:hit:22744:4.5.0.2;Target=augustus_masked-scaffold31|size457105-abinit-gene-2.3-mRNA-1 544 634 +;Gap=M91
scaffold31|size457105	augustus_masked	match_part	214089	214174	0.66	+	.	ID=scaffold31|size457105:hsp:42247:4.5.0.2;Parent=scaffold31|size457105:hit:22744:4.5.0.2;Target=augustus_masked-scaffold31|size457105-abinit-gene-2.3-mRNA-1 635 720 +;Gap=M86
scaffold31|size457105	augustus_masked	match_part	214269	214887	0.66	+	.	ID=scaffold31|size457105:hsp:42248:4.5.0.2;Parent=scaffold31|size457105:hit:22744:4.5.0.2;Target=augustus_masked-scaffold31|size457105-abinit-gene-2.3-mRNA-1 721 1339 +;Gap=M619
scaffold31|size457105	augustus_masked	match_part	214959	215429	0.66	+	.	ID=scaffold31|size457105:hsp:42249:4.5.0.2;Parent=scaffold31|size457105:hit:22744:4.5.0.2;Target=augustus_masked-scaffold31|size457105-abinit-gene-2.3-mRNA-1 1340 1810 +;Gap=M471
scaffold31|size457105	augustus_masked	match_part	215551	215576	0.66	+	.	ID=scaffold31|size457105:hsp:42250:4.5.0.2;Parent=scaffold31|size457105:hit:22744:4.5.0.2;Target=augustus_masked-scaffold31|size457105-abinit-gene-2.3-mRNA-1 1811 1836 +;Gap=M26
scaffold31|size457105	augustus_masked	match_part	215675	216412	0.66	+	.	ID=scaffold31|size457105:hsp:42251:4.5.0.2;Parent=scaffold31|size457105:hit:22744:4.5.0.2;Target=augustus_masked-scaffold31|size457105-abinit-gene-2.3-mRNA-1 1837 2574 +;Gap=M738
scaffold31|size457105	augustus_masked	match	233119	233795	0.76	+	.	ID=scaffold31|size457105:hit:22745:4.5.0.2;Name=augustus_masked-scaffold31|size457105-abinit-gene-2.4-mRNA-1
scaffold31|size457105	augustus_masked	match_part	233119	233319	0.76	+	.	ID=scaffold31|size457105:hsp:42252:4.5.0.2;Parent=scaffold31|size457105:hit:22745:4.5.0.2;Target=augustus_masked-scaffold31|size457105-abinit-gene-2.4-mRNA-1 1 201 +;Gap=M201
scaffold31|size457105	augustus_masked	match_part	233415	233795	0.76	+	.	ID=scaffold31|size457105:hsp:42253:4.5.0.2;Parent=scaffold31|size457105:hit:22745:4.5.0.2;Target=augustus_masked-scaffold31|size457105-abinit-gene-2.4-mRNA-1 202 582 +;Gap=M381
scaffold31|size457105	augustus_masked	match	234027	234785	0.83	+	.	ID=scaffold31|size457105:hit:22746:4.5.0.2;Name=augustus_masked-scaffold31|size457105-abinit-gene-2.5-mRNA-1
scaffold31|size457105	augustus_masked	match_part	234027	234785	0.83	+	.	ID=scaffold31|size457105:hsp:42254:4.5.0.2;Parent=scaffold31|size457105:hit:22746:4.5.0.2;Target=augustus_masked-scaffold31|size457105-abinit-gene-2.5-mRNA-1 1 759 +;Gap=M759
scaffold31|size457105	augustus_masked	match	234817	236112	1	+	.	ID=scaffold31|size457105:hit:22747:4.5.0.2;Name=augustus_masked-scaffold31|size457105-abinit-gene-2.6-mRNA-1
scaffold31|size457105	augustus_masked	match_part	234817	236112	1	+	.	ID=scaffold31|size457105:hsp:42255:4.5.0.2;Parent=scaffold31|size457105:hit:22747:4.5.0.2;Target=augustus_masked-scaffold31|size457105-abinit-gene-2.6-mRNA-1 1 1296 +;Gap=M1296
scaffold31|size457105	augustus_masked	match	236300	236971	0.97	+	.	ID=scaffold31|size457105:hit:22748:4.5.0.2;Name=augustus_masked-scaffold31|size457105-abinit-gene-2.7-mRNA-1
scaffold31|size457105	augustus_masked	match_part	236300	236971	0.97	+	.	ID=scaffold31|size457105:hsp:42256:4.5.0.2;Parent=scaffold31|size457105:hit:22748:4.5.0.2;Target=augustus_masked-scaffold31|size457105-abinit-gene-2.7-mRNA-1 1 672 +;Gap=M672
scaffold31|size457105	augustus_masked	match	237152	237703	0.95	+	.	ID=scaffold31|size457105:hit:22749:4.5.0.2;Name=augustus_masked-scaffold31|size457105-abinit-gene-2.8-mRNA-1
scaffold31|size457105	augustus_masked	match_part	237152	237703	0.95	+	.	ID=scaffold31|size457105:hsp:42257:4.5.0.2;Parent=scaffold31|size457105:hit:22749:4.5.0.2;Target=augustus_masked-scaffold31|size457105-abinit-gene-2.8-mRNA-1 1 552 +;Gap=M552
scaffold31|size457105	augustus_masked	match	256512	258072	1	+	.	ID=scaffold31|size457105:hit:22750:4.5.0.2;Name=augustus_masked-scaffold31|size457105-abinit-gene-2.9-mRNA-1
scaffold31|size457105	augustus_masked	match_part	256512	257225	1	+	.	ID=scaffold31|size457105:hsp:42258:4.5.0.2;Parent=scaffold31|size457105:hit:22750:4.5.0.2;Target=augustus_masked-scaffold31|size457105-abinit-gene-2.9-mRNA-1 1 714 +;Gap=M714
scaffold31|size457105	augustus_masked	match_part	257320	258072	1	+	.	ID=scaffold31|size457105:hsp:42259:4.5.0.2;Parent=scaffold31|size457105:hit:22750:4.5.0.2;Target=augustus_masked-scaffold31|size457105-abinit-gene-2.9-mRNA-1 715 1467 +;Gap=M753
scaffold31|size457105	augustus_masked	match	279461	282516	0.94	+	.	ID=scaffold31|size457105:hit:22751:4.5.0.2;Name=augustus_masked-scaffold31|size457105-abinit-gene-2.10-mRNA-1
scaffold31|size457105	augustus_masked	match_part	279461	280930	0.94	+	.	ID=scaffold31|size457105:hsp:42260:4.5.0.2;Parent=scaffold31|size457105:hit:22751:4.5.0.2;Target=augustus_masked-scaffold31|size457105-abinit-gene-2.10-mRNA-1 1 1470 +;Gap=M1470
scaffold31|size457105	augustus_masked	match_part	281022	281189	0.94	+	.	ID=scaffold31|size457105:hsp:42261:4.5.0.2;Parent=scaffold31|size457105:hit:22751:4.5.0.2;Target=augustus_masked-scaffold31|size457105-abinit-gene-2.10-mRNA-1 1471 1638 +;Gap=M168
scaffold31|size457105	augustus_masked	match_part	281281	281339	0.94	+	.	ID=scaffold31|size457105:hsp:42262:4.5.0.2;Parent=scaffold31|size457105:hit:22751:4.5.0.2;Target=augustus_masked-scaffold31|size457105-abinit-gene-2.10-mRNA-1 1639 1697 +;Gap=M59
scaffold31|size457105	augustus_masked	match_part	281429	281538	0.94	+	.	ID=scaffold31|size457105:hsp:42263:4.5.0.2;Parent=scaffold31|size457105:hit:22751:4.5.0.2;Target=augustus_masked-scaffold31|size457105-abinit-gene-2.10-mRNA-1 1698 1807 +;Gap=M110
scaffold31|size457105	augustus_masked	match_part	281620	281735	0.94	+	.	ID=scaffold31|size457105:hsp:42264:4.5.0.2;Parent=scaffold31|size457105:hit:22751:4.5.0.2;Target=augustus_masked-scaffold31|size457105-abinit-gene-2.10-mRNA-1 1808 1923 +;Gap=M116
scaffold31|size457105	augustus_masked	match_part	281842	282516	0.94	+	.	ID=scaffold31|size457105:hsp:42265:4.5.0.2;Parent=scaffold31|size457105:hit:22751:4.5.0.2;Target=augustus_masked-scaffold31|size457105-abinit-gene-2.10-mRNA-1 1924 2598 +;Gap=M675
scaffold31|size457105	augustus_masked	match	207315	209036	1	-	.	ID=scaffold31|size457105:hit:22752:4.5.0.2;Name=augustus_masked-scaffold31|size457105-abinit-gene-2.11-mRNA-1
scaffold31|size457105	augustus_masked	match_part	207315	209036	1	-	.	ID=scaffold31|size457105:hsp:42266:4.5.0.2;Parent=scaffold31|size457105:hit:22752:4.5.0.2;Target=augustus_masked-scaffold31|size457105-abinit-gene-2.11-mRNA-1 1 1722 +;Gap=M1722
scaffold31|size457105	augustus_masked	match	282664	284916	0.99	-	.	ID=scaffold31|size457105:hit:22753:4.5.0.2;Name=augustus_masked-scaffold31|size457105-abinit-gene-2.12-mRNA-1
scaffold31|size457105	augustus_masked	match_part	283818	284916	0.99	-	.	ID=scaffold31|size457105:hsp:42267:4.5.0.2;Parent=scaffold31|size457105:hit:22753:4.5.0.2;Target=augustus_masked-scaffold31|size457105-abinit-gene-2.12-mRNA-1 972 2070 +;Gap=M1099
scaffold31|size457105	augustus_masked	match_part	283409	283713	0.99	-	.	ID=scaffold31|size457105:hsp:42268:4.5.0.2;Parent=scaffold31|size457105:hit:22753:4.5.0.2;Target=augustus_masked-scaffold31|size457105-abinit-gene-2.12-mRNA-1 667 971 +;Gap=M305
scaffold31|size457105	augustus_masked	match_part	282664	283329	0.99	-	.	ID=scaffold31|size457105:hsp:42269:4.5.0.2;Parent=scaffold31|size457105:hit:22753:4.5.0.2;Target=augustus_masked-scaffold31|size457105-abinit-gene-2.12-mRNA-1 1 666 +;Gap=M666
scaffold31|size457105	model_gff:maker	match	212871	216561	3038	+	.	ID=scaffold31|size457105:hit:22754:4.5.0.2;Name=maker-scaffold31|size457105-exonerate_protein2genome-gene-2.10-mRNA-1;score=3038
scaffold31|size457105	model_gff:maker	match_part	212871	213693	.	+	.	ID=scaffold31|size457105:hsp:42270:4.5.0.2;Parent=scaffold31|size457105:hit:22754:4.5.0.2;Target=maker-scaffold31|size457105-exonerate_protein2genome-gene-2.10-mRNA-1 1 823 +;Gap=M823
scaffold31|size457105	model_gff:maker	match_part	213782	213823	.	+	.	ID=scaffold31|size457105:hsp:42271:4.5.0.2;Parent=scaffold31|size457105:hit:22754:4.5.0.2;Target=maker-scaffold31|size457105-exonerate_protein2genome-gene-2.10-mRNA-1 824 865 +;Gap=M42
scaffold31|size457105	model_gff:maker	match_part	213918	214008	.	+	.	ID=scaffold31|size457105:hsp:42272:4.5.0.2;Parent=scaffold31|size457105:hit:22754:4.5.0.2;Target=maker-scaffold31|size457105-exonerate_protein2genome-gene-2.10-mRNA-1 866 956 +;Gap=M91
scaffold31|size457105	model_gff:maker	match_part	214089	214174	.	+	.	ID=scaffold31|size457105:hsp:42273:4.5.0.2;Parent=scaffold31|size457105:hit:22754:4.5.0.2;Target=maker-scaffold31|size457105-exonerate_protein2genome-gene-2.10-mRNA-1 957 1042 +;Gap=M86
scaffold31|size457105	model_gff:maker	match_part	214269	215429	.	+	.	ID=scaffold31|size457105:hsp:42274:4.5.0.2;Parent=scaffold31|size457105:hit:22754:4.5.0.2;Target=maker-scaffold31|size457105-exonerate_protein2genome-gene-2.10-mRNA-1 1043 2203 +;Gap=M1161
scaffold31|size457105	model_gff:maker	match_part	215551	215576	.	+	.	ID=scaffold31|size457105:hsp:42275:4.5.0.2;Parent=scaffold31|size457105:hit:22754:4.5.0.2;Target=maker-scaffold31|size457105-exonerate_protein2genome-gene-2.10-mRNA-1 2204 2229 +;Gap=M26
scaffold31|size457105	model_gff:maker	match_part	215675	216412	.	+	.	ID=scaffold31|size457105:hsp:42276:4.5.0.2;Parent=scaffold31|size457105:hit:22754:4.5.0.2;Target=maker-scaffold31|size457105-exonerate_protein2genome-gene-2.10-mRNA-1 2230 2967 +;Gap=M738
scaffold31|size457105	model_gff:maker	match_part	216491	216561	.	+	.	ID=scaffold31|size457105:hsp:42277:4.5.0.2;Parent=scaffold31|size457105:hit:22754:4.5.0.2;Target=maker-scaffold31|size457105-exonerate_protein2genome-gene-2.10-mRNA-1 2968 3038 +;Gap=M71
scaffold31|size457105	model_gff:maker	match	212871	216412	2964	+	.	ID=scaffold31|size457105:hit:22755:4.5.0.2;Name=maker-scaffold31|size457105-exonerate_protein2genome-gene-2.10-mRNA-2;score=2964
scaffold31|size457105	model_gff:maker	match_part	212871	213693	.	+	.	ID=scaffold31|size457105:hsp:42278:4.5.0.2;Parent=scaffold31|size457105:hit:22755:4.5.0.2;Target=maker-scaffold31|size457105-exonerate_protein2genome-gene-2.10-mRNA-2 1 823 +;Gap=M823
scaffold31|size457105	model_gff:maker	match_part	213782	213823	.	+	.	ID=scaffold31|size457105:hsp:42279:4.5.0.2;Parent=scaffold31|size457105:hit:22755:4.5.0.2;Target=maker-scaffold31|size457105-exonerate_protein2genome-gene-2.10-mRNA-2 824 865 +;Gap=M42
scaffold31|size457105	model_gff:maker	match_part	213918	214008	.	+	.	ID=scaffold31|size457105:hsp:42280:4.5.0.2;Parent=scaffold31|size457105:hit:22755:4.5.0.2;Target=maker-scaffold31|size457105-exonerate_protein2genome-gene-2.10-mRNA-2 866 956 +;Gap=M91
scaffold31|size457105	model_gff:maker	match_part	214089	214174	.	+	.	ID=scaffold31|size457105:hsp:42281:4.5.0.2;Parent=scaffold31|size457105:hit:22755:4.5.0.2;Target=maker-scaffold31|size457105-exonerate_protein2genome-gene-2.10-mRNA-2 957 1042 +;Gap=M86
scaffold31|size457105	model_gff:maker	match_part	214269	215429	.	+	.	ID=scaffold31|size457105:hsp:42282:4.5.0.2;Parent=scaffold31|size457105:hit:22755:4.5.0.2;Target=maker-scaffold31|size457105-exonerate_protein2genome-gene-2.10-mRNA-2 1043 2203 +;Gap=M1161
scaffold31|size457105	model_gff:maker	match_part	215551	215580	.	+	.	ID=scaffold31|size457105:hsp:42283:4.5.0.2;Parent=scaffold31|size457105:hit:22755:4.5.0.2;Target=maker-scaffold31|size457105-exonerate_protein2genome-gene-2.10-mRNA-2 2204 2233 +;Gap=M30
scaffold31|size457105	model_gff:maker	match_part	215682	216412	.	+	.	ID=scaffold31|size457105:hsp:42284:4.5.0.2;Parent=scaffold31|size457105:hit:22755:4.5.0.2;Target=maker-scaffold31|size457105-exonerate_protein2genome-gene-2.10-mRNA-2 2234 2964 +;Gap=M731
scaffold31|size457105	model_gff:maker	match	212871	214997	1696	+	.	ID=scaffold31|size457105:hit:22756:4.5.0.2;Name=maker-scaffold31|size457105-exonerate_protein2genome-gene-2.10-mRNA-3;score=1696
scaffold31|size457105	model_gff:maker	match_part	212871	213693	.	+	.	ID=scaffold31|size457105:hsp:42285:4.5.0.2;Parent=scaffold31|size457105:hit:22756:4.5.0.2;Target=maker-scaffold31|size457105-exonerate_protein2genome-gene-2.10-mRNA-3 1 823 +;Gap=M823
scaffold31|size457105	model_gff:maker	match_part	213782	213823	.	+	.	ID=scaffold31|size457105:hsp:42286:4.5.0.2;Parent=scaffold31|size457105:hit:22756:4.5.0.2;Target=maker-scaffold31|size457105-exonerate_protein2genome-gene-2.10-mRNA-3 824 865 +;Gap=M42
scaffold31|size457105	model_gff:maker	match_part	213918	214008	.	+	.	ID=scaffold31|size457105:hsp:42287:4.5.0.2;Parent=scaffold31|size457105:hit:22756:4.5.0.2;Target=maker-scaffold31|size457105-exonerate_protein2genome-gene-2.10-mRNA-3 866 956 +;Gap=M91
scaffold31|size457105	model_gff:maker	match_part	214089	214174	.	+	.	ID=scaffold31|size457105:hsp:42288:4.5.0.2;Parent=scaffold31|size457105:hit:22756:4.5.0.2;Target=maker-scaffold31|size457105-exonerate_protein2genome-gene-2.10-mRNA-3 957 1042 +;Gap=M86
scaffold31|size457105	model_gff:maker	match_part	214269	214383	.	+	.	ID=scaffold31|size457105:hsp:42289:4.5.0.2;Parent=scaffold31|size457105:hit:22756:4.5.0.2;Target=maker-scaffold31|size457105-exonerate_protein2genome-gene-2.10-mRNA-3 1043 1157 +;Gap=M115
scaffold31|size457105	model_gff:maker	match_part	214459	214997	.	+	.	ID=scaffold31|size457105:hsp:42290:4.5.0.2;Parent=scaffold31|size457105:hit:22756:4.5.0.2;Target=maker-scaffold31|size457105-exonerate_protein2genome-gene-2.10-mRNA-3 1158 1696 +;Gap=M539
scaffold31|size457105	model_gff:maker	match	212871	214997	1693	+	.	ID=scaffold31|size457105:hit:22757:4.5.0.2;Name=maker-scaffold31|size457105-exonerate_protein2genome-gene-2.10-mRNA-4;score=1693
scaffold31|size457105	model_gff:maker	match_part	212871	213693	.	+	.	ID=scaffold31|size457105:hsp:42291:4.5.0.2;Parent=scaffold31|size457105:hit:22757:4.5.0.2;Target=maker-scaffold31|size457105-exonerate_protein2genome-gene-2.10-mRNA-4 1 823 +;Gap=M823
scaffold31|size457105	model_gff:maker	match_part	213782	213823	.	+	.	ID=scaffold31|size457105:hsp:42292:4.5.0.2;Parent=scaffold31|size457105:hit:22757:4.5.0.2;Target=maker-scaffold31|size457105-exonerate_protein2genome-gene-2.10-mRNA-4 824 865 +;Gap=M42
scaffold31|size457105	model_gff:maker	match_part	213918	214008	.	+	.	ID=scaffold31|size457105:hsp:42293:4.5.0.2;Parent=scaffold31|size457105:hit:22757:4.5.0.2;Target=maker-scaffold31|size457105-exonerate_protein2genome-gene-2.10-mRNA-4 866 956 +;Gap=M91
scaffold31|size457105	model_gff:maker	match_part	214089	214174	.	+	.	ID=scaffold31|size457105:hsp:42294:4.5.0.2;Parent=scaffold31|size457105:hit:22757:4.5.0.2;Target=maker-scaffold31|size457105-exonerate_protein2genome-gene-2.10-mRNA-4 957 1042 +;Gap=M86
scaffold31|size457105	model_gff:maker	match_part	214269	214408	.	+	.	ID=scaffold31|size457105:hsp:42295:4.5.0.2;Parent=scaffold31|size457105:hit:22757:4.5.0.2;Target=maker-scaffold31|size457105-exonerate_protein2genome-gene-2.10-mRNA-4 1043 1182 +;Gap=M140
scaffold31|size457105	model_gff:maker	match_part	214487	214997	.	+	.	ID=scaffold31|size457105:hsp:42296:4.5.0.2;Parent=scaffold31|size457105:hit:22757:4.5.0.2;Target=maker-scaffold31|size457105-exonerate_protein2genome-gene-2.10-mRNA-4 1183 1693 +;Gap=M511
scaffold31|size457105	model_gff:maker	match	212871	214997	1657	+	.	ID=scaffold31|size457105:hit:22758:4.5.0.2;Name=maker-scaffold31|size457105-exonerate_protein2genome-gene-2.10-mRNA-5;score=1657
scaffold31|size457105	model_gff:maker	match_part	212871	213693	.	+	.	ID=scaffold31|size457105:hsp:42297:4.5.0.2;Parent=scaffold31|size457105:hit:22758:4.5.0.2;Target=maker-scaffold31|size457105-exonerate_protein2genome-gene-2.10-mRNA-5 1 823 +;Gap=M823
scaffold31|size457105	model_gff:maker	match_part	213782	213823	.	+	.	ID=scaffold31|size457105:hsp:42298:4.5.0.2;Parent=scaffold31|size457105:hit:22758:4.5.0.2;Target=maker-scaffold31|size457105-exonerate_protein2genome-gene-2.10-mRNA-5 824 865 +;Gap=M42
scaffold31|size457105	model_gff:maker	match_part	213918	214008	.	+	.	ID=scaffold31|size457105:hsp:42299:4.5.0.2;Parent=scaffold31|size457105:hit:22758:4.5.0.2;Target=maker-scaffold31|size457105-exonerate_protein2genome-gene-2.10-mRNA-5 866 956 +;Gap=M91
scaffold31|size457105	model_gff:maker	match_part	214089	214174	.	+	.	ID=scaffold31|size457105:hsp:42300:4.5.0.2;Parent=scaffold31|size457105:hit:22758:4.5.0.2;Target=maker-scaffold31|size457105-exonerate_protein2genome-gene-2.10-mRNA-5 957 1042 +;Gap=M86
scaffold31|size457105	model_gff:maker	match_part	214269	214351	.	+	.	ID=scaffold31|size457105:hsp:42301:4.5.0.2;Parent=scaffold31|size457105:hit:22758:4.5.0.2;Target=maker-scaffold31|size457105-exonerate_protein2genome-gene-2.10-mRNA-5 1043 1125 +;Gap=M83
scaffold31|size457105	model_gff:maker	match_part	214466	214997	.	+	.	ID=scaffold31|size457105:hsp:42302:4.5.0.2;Parent=scaffold31|size457105:hit:22758:4.5.0.2;Target=maker-scaffold31|size457105-exonerate_protein2genome-gene-2.10-mRNA-5 1126 1657 +;Gap=M532
scaffold31|size457105	model_gff:maker	match	256512	258210	1557	+	.	ID=scaffold31|size457105:hit:22759:4.5.0.2;Name=maker-scaffold31|size457105-exonerate_protein2genome-gene-2.15-mRNA-1;score=1557
scaffold31|size457105	model_gff:maker	match_part	256512	256696	.	+	.	ID=scaffold31|size457105:hsp:42303:4.5.0.2;Parent=scaffold31|size457105:hit:22759:4.5.0.2;Target=maker-scaffold31|size457105-exonerate_protein2genome-gene-2.15-mRNA-1 1 185 +;Gap=M185
scaffold31|size457105	model_gff:maker	match_part	256745	257225	.	+	.	ID=scaffold31|size457105:hsp:42304:4.5.0.2;Parent=scaffold31|size457105:hit:22759:4.5.0.2;Target=maker-scaffold31|size457105-exonerate_protein2genome-gene-2.15-mRNA-1 186 666 +;Gap=M481
scaffold31|size457105	model_gff:maker	match_part	257320	258210	.	+	.	ID=scaffold31|size457105:hsp:42305:4.5.0.2;Parent=scaffold31|size457105:hit:22759:4.5.0.2;Target=maker-scaffold31|size457105-exonerate_protein2genome-gene-2.15-mRNA-1 667 1557 +;Gap=M891
scaffold31|size457105	model_gff:maker	match	256322	258210	1795	+	.	ID=scaffold31|size457105:hit:22760:4.5.0.2;Name=maker-scaffold31|size457105-exonerate_protein2genome-gene-2.15-mRNA-2;score=1795
scaffold31|size457105	model_gff:maker	match_part	256322	257225	.	+	.	ID=scaffold31|size457105:hsp:42306:4.5.0.2;Parent=scaffold31|size457105:hit:22760:4.5.0.2;Target=maker-scaffold31|size457105-exonerate_protein2genome-gene-2.15-mRNA-2 892 1795 +;Gap=M904
scaffold31|size457105	model_gff:maker	match_part	257320	258210	.	+	.	ID=scaffold31|size457105:hsp:42307:4.5.0.2;Parent=scaffold31|size457105:hit:22760:4.5.0.2;Target=maker-scaffold31|size457105-exonerate_protein2genome-gene-2.15-mRNA-2 1 891 +;Gap=M891
scaffold31|size457105	model_gff:maker	match	279587	285140	4963	+	.	ID=scaffold31|size457105:hit:22761:4.5.0.2;Name=maker-scaffold31|size457105-exonerate_protein2genome-gene-2.16-mRNA-1;score=4963
scaffold31|size457105	model_gff:maker	match_part	279587	280088	.	+	.	ID=scaffold31|size457105:hsp:42308:4.5.0.2;Parent=scaffold31|size457105:hit:22761:4.5.0.2;Target=maker-scaffold31|size457105-exonerate_protein2genome-gene-2.16-mRNA-1 1 502 +;Gap=M502
scaffold31|size457105	model_gff:maker	match_part	280143	280930	.	+	.	ID=scaffold31|size457105:hsp:42309:4.5.0.2;Parent=scaffold31|size457105:hit:22761:4.5.0.2;Target=maker-scaffold31|size457105-exonerate_protein2genome-gene-2.16-mRNA-1 503 1290 +;Gap=M788
scaffold31|size457105	model_gff:maker	match_part	281022	281189	.	+	.	ID=scaffold31|size457105:hsp:42310:4.5.0.2;Parent=scaffold31|size457105:hit:22761:4.5.0.2;Target=maker-scaffold31|size457105-exonerate_protein2genome-gene-2.16-mRNA-1 1291 1458 +;Gap=M168
scaffold31|size457105	model_gff:maker	match_part	281281	281339	.	+	.	ID=scaffold31|size457105:hsp:42311:4.5.0.2;Parent=scaffold31|size457105:hit:22761:4.5.0.2;Target=maker-scaffold31|size457105-exonerate_protein2genome-gene-2.16-mRNA-1 1459 1517 +;Gap=M59
scaffold31|size457105	model_gff:maker	match_part	281429	281538	.	+	.	ID=scaffold31|size457105:hsp:42312:4.5.0.2;Parent=scaffold31|size457105:hit:22761:4.5.0.2;Target=maker-scaffold31|size457105-exonerate_protein2genome-gene-2.16-mRNA-1 1518 1627 +;Gap=M110
scaffold31|size457105	model_gff:maker	match_part	281620	281735	.	+	.	ID=scaffold31|size457105:hsp:42313:4.5.0.2;Parent=scaffold31|size457105:hit:22761:4.5.0.2;Target=maker-scaffold31|size457105-exonerate_protein2genome-gene-2.16-mRNA-1 1628 1743 +;Gap=M116
scaffold31|size457105	model_gff:maker	match_part	281842	283329	.	+	.	ID=scaffold31|size457105:hsp:42314:4.5.0.2;Parent=scaffold31|size457105:hit:22761:4.5.0.2;Target=maker-scaffold31|size457105-exonerate_protein2genome-gene-2.16-mRNA-1 1744 3231 +;Gap=M1488
scaffold31|size457105	model_gff:maker	match_part	283409	285140	.	+	.	ID=scaffold31|size457105:hsp:42315:4.5.0.2;Parent=scaffold31|size457105:hit:22761:4.5.0.2;Target=maker-scaffold31|size457105-exonerate_protein2genome-gene-2.16-mRNA-1 3232 4963 +;Gap=M1732
scaffold31|size457105	model_gff:maker	match	204363	207061	13241	+	.	ID=scaffold31|size457105:hit:22762:4.5.0.2;Name=maker-scaffold31|size457105-exonerate_est2genome-gene-2.2-mRNA-1;score=13241
scaffold31|size457105	model_gff:maker	match_part	204363	207061	.	+	.	ID=scaffold31|size457105:hsp:42316:4.5.0.2;Parent=scaffold31|size457105:hit:22762:4.5.0.2;Target=maker-scaffold31|size457105-exonerate_est2genome-gene-2.2-mRNA-1 1 2699 +;Gap=M2699
scaffold31|size457105	model_gff:maker	match	204357	207000	13038	+	.	ID=scaffold31|size457105:hit:22763:4.5.0.2;Name=maker-scaffold31|size457105-exonerate_est2genome-gene-2.2-mRNA-2;score=13038
scaffold31|size457105	model_gff:maker	match_part	204357	207000	.	+	.	ID=scaffold31|size457105:hsp:42317:4.5.0.2;Parent=scaffold31|size457105:hit:22763:4.5.0.2;Target=maker-scaffold31|size457105-exonerate_est2genome-gene-2.2-mRNA-2 1 2644 +;Gap=M2644
scaffold31|size457105	model_gff:maker	match	205662	206394	3503	+	.	ID=scaffold31|size457105:hit:22764:4.5.0.2;Name=maker-scaffold31|size457105-exonerate_est2genome-gene-2.2-mRNA-3;score=3503
scaffold31|size457105	model_gff:maker	match_part	205662	206394	.	+	.	ID=scaffold31|size457105:hsp:42318:4.5.0.2;Parent=scaffold31|size457105:hit:22764:4.5.0.2;Target=maker-scaffold31|size457105-exonerate_est2genome-gene-2.2-mRNA-3 1 733 +;Gap=M733
scaffold31|size457105	model_gff:maker	match	209626	212228	11952	+	.	ID=scaffold31|size457105:hit:22765:4.5.0.2;Name=maker-scaffold31|size457105-exonerate_est2genome-gene-2.3-mRNA-1;score=11952
scaffold31|size457105	model_gff:maker	match_part	209626	211368	.	+	.	ID=scaffold31|size457105:hsp:42319:4.5.0.2;Parent=scaffold31|size457105:hit:22765:4.5.0.2;Target=maker-scaffold31|size457105-exonerate_est2genome-gene-2.3-mRNA-1 1 1743 +;Gap=M1743
scaffold31|size457105	model_gff:maker	match_part	211459	211881	.	+	.	ID=scaffold31|size457105:hsp:42320:4.5.0.2;Parent=scaffold31|size457105:hit:22765:4.5.0.2;Target=maker-scaffold31|size457105-exonerate_est2genome-gene-2.3-mRNA-1 1744 2166 +;Gap=M423
scaffold31|size457105	model_gff:maker	match_part	211964	212228	.	+	.	ID=scaffold31|size457105:hsp:42321:4.5.0.2;Parent=scaffold31|size457105:hit:22765:4.5.0.2;Target=maker-scaffold31|size457105-exonerate_est2genome-gene-2.3-mRNA-1 2167 2431 +;Gap=M265
scaffold31|size457105	model_gff:maker	match	206785	209345	12760	-	.	ID=scaffold31|size457105:hit:22766:4.5.0.2;Name=maker-scaffold31|size457105-exonerate_est2genome-gene-2.7-mRNA-1;score=12760
scaffold31|size457105	model_gff:maker	match_part	206785	209345	.	-	.	ID=scaffold31|size457105:hsp:42322:4.5.0.2;Parent=scaffold31|size457105:hit:22766:4.5.0.2;Target=maker-scaffold31|size457105-exonerate_est2genome-gene-2.7-mRNA-1 1 2561 +;Gap=M2561
scaffold31|size457105	model_gff:maker	match	234817	236112	1296	+	.	ID=scaffold31|size457105:hit:22767:4.5.0.2;Name=maker-scaffold31|size457105-exonerate_protein2genome-gene-2.11-mRNA-1;score=1296
scaffold31|size457105	model_gff:maker	match_part	234817	236112	.	+	.	ID=scaffold31|size457105:hsp:42323:4.5.0.2;Parent=scaffold31|size457105:hit:22767:4.5.0.2;Target=maker-scaffold31|size457105-exonerate_protein2genome-gene-2.11-mRNA-1 1 1296 +;Gap=M1296
scaffold31|size457105	model_gff:maker	match	236300	236971	672	+	.	ID=scaffold31|size457105:hit:22768:4.5.0.2;Name=maker-scaffold31|size457105-exonerate_protein2genome-gene-2.12-mRNA-1;score=672
scaffold31|size457105	model_gff:maker	match_part	236300	236971	.	+	.	ID=scaffold31|size457105:hsp:42324:4.5.0.2;Parent=scaffold31|size457105:hit:22768:4.5.0.2;Target=maker-scaffold31|size457105-exonerate_protein2genome-gene-2.12-mRNA-1 1 672 +;Gap=M672
scaffold31|size457105	model_gff:maker	match	236636	236971	336	+	.	ID=scaffold31|size457105:hit:22769:4.5.0.2;Name=maker-scaffold31|size457105-exonerate_protein2genome-gene-2.12-mRNA-2;score=336
scaffold31|size457105	model_gff:maker	match_part	236636	236971	.	+	.	ID=scaffold31|size457105:hsp:42325:4.5.0.2;Parent=scaffold31|size457105:hit:22769:4.5.0.2;Target=maker-scaffold31|size457105-exonerate_protein2genome-gene-2.12-mRNA-2 1 336 +;Gap=M336
scaffold31|size457105	model_gff:maker	match	237152	237703	552	+	.	ID=scaffold31|size457105:hit:22770:4.5.0.2;Name=maker-scaffold31|size457105-exonerate_protein2genome-gene-2.13-mRNA-1;score=552
scaffold31|size457105	model_gff:maker	match_part	237152	237703	.	+	.	ID=scaffold31|size457105:hsp:42326:4.5.0.2;Parent=scaffold31|size457105:hit:22770:4.5.0.2;Target=maker-scaffold31|size457105-exonerate_protein2genome-gene-2.13-mRNA-1 1 552 +;Gap=M552
scaffold31|size457105	model_gff:maker	match	237477	237917	441	+	.	ID=scaffold31|size457105:hit:22771:4.5.0.2;Name=maker-scaffold31|size457105-exonerate_protein2genome-gene-2.13-mRNA-2;score=441
scaffold31|size457105	model_gff:maker	match_part	237477	237917	.	+	.	ID=scaffold31|size457105:hsp:42327:4.5.0.2;Parent=scaffold31|size457105:hit:22771:4.5.0.2;Target=maker-scaffold31|size457105-exonerate_protein2genome-gene-2.13-mRNA-2 1 441 +;Gap=M441
scaffold31|size457105	model_gff:maker	match	237615	237917	303	+	.	ID=scaffold31|size457105:hit:22772:4.5.0.2;Name=maker-scaffold31|size457105-exonerate_protein2genome-gene-2.13-mRNA-3;score=303
scaffold31|size457105	model_gff:maker	match_part	237615	237917	.	+	.	ID=scaffold31|size457105:hsp:42328:4.5.0.2;Parent=scaffold31|size457105:hit:22772:4.5.0.2;Target=maker-scaffold31|size457105-exonerate_protein2genome-gene-2.13-mRNA-3 1 303 +;Gap=M303
scaffold31|size457105	model_gff:maker	match	255715	256233	519	+	.	ID=scaffold31|size457105:hit:22773:4.5.0.2;Name=maker-scaffold31|size457105-exonerate_protein2genome-gene-2.14-mRNA-1;score=519
scaffold31|size457105	model_gff:maker	match_part	255715	256233	.	+	.	ID=scaffold31|size457105:hsp:42329:4.5.0.2;Parent=scaffold31|size457105:hit:22773:4.5.0.2;Target=maker-scaffold31|size457105-exonerate_protein2genome-gene-2.14-mRNA-1 1 519 +;Gap=M519
scaffold31|size457105	model_gff:maker	match	255808	256233	426	+	.	ID=scaffold31|size457105:hit:22774:4.5.0.2;Name=maker-scaffold31|size457105-exonerate_protein2genome-gene-2.14-mRNA-2;score=426
scaffold31|size457105	model_gff:maker	match_part	255808	256233	.	+	.	ID=scaffold31|size457105:hsp:42330:4.5.0.2;Parent=scaffold31|size457105:hit:22774:4.5.0.2;Target=maker-scaffold31|size457105-exonerate_protein2genome-gene-2.14-mRNA-2 1 426 +;Gap=M426
scaffold31|size457105	model_gff:maker	match	185783	186148	366	-	.	ID=scaffold31|size457105:hit:22775:4.5.0.2;Name=maker-scaffold31|size457105-exonerate_protein2genome-gene-1.9-mRNA-1;score=366
scaffold31|size457105	model_gff:maker	match_part	185783	186148	.	-	.	ID=scaffold31|size457105:hsp:42331:4.5.0.2;Parent=scaffold31|size457105:hit:22775:4.5.0.2;Target=maker-scaffold31|size457105-exonerate_protein2genome-gene-1.9-mRNA-1 1 366 +;Gap=M366
scaffold31|size457105	model_gff:maker	match	199610	199909	300	+	.	ID=scaffold31|size457105:hit:22776:4.5.0.2;Name=maker-scaffold31|size457105-exonerate_protein2genome-gene-2.9-mRNA-2;score=300
scaffold31|size457105	model_gff:maker	match_part	199610	199909	.	+	.	ID=scaffold31|size457105:hsp:42332:4.5.0.2;Parent=scaffold31|size457105:hit:22776:4.5.0.2;Target=maker-scaffold31|size457105-exonerate_protein2genome-gene-2.9-mRNA-2 1 300 +;Gap=M300
scaffold31|size457105	model_gff:maker	match	197726	200067	2253	+	.	ID=scaffold31|size457105:hit:22777:4.5.0.2;Name=maker-scaffold31|size457105-exonerate_protein2genome-gene-2.9-mRNA-1;score=2253
scaffold31|size457105	model_gff:maker	match_part	197726	199427	.	+	.	ID=scaffold31|size457105:hsp:42333:4.5.0.2;Parent=scaffold31|size457105:hit:22777:4.5.0.2;Target=maker-scaffold31|size457105-exonerate_protein2genome-gene-2.9-mRNA-1 1 1702 +;Gap=M1702
scaffold31|size457105	model_gff:maker	match_part	199517	200067	.	+	.	ID=scaffold31|size457105:hsp:42334:4.5.0.2;Parent=scaffold31|size457105:hit:22777:4.5.0.2;Target=maker-scaffold31|size457105-exonerate_protein2genome-gene-2.9-mRNA-1 1703 2253 +;Gap=M551
scaffold31|size457105	model_gff:maker	match	192530	192868	339	+	.	ID=scaffold31|size457105:hit:22778:4.5.0.2;Name=maker-scaffold31|size457105-exonerate_est2genome-gene-2.0-mRNA-1;score=339
scaffold31|size457105	model_gff:maker	match_part	192530	192868	.	+	.	ID=scaffold31|size457105:hsp:42335:4.5.0.2;Parent=scaffold31|size457105:hit:22778:4.5.0.2;Target=maker-scaffold31|size457105-exonerate_est2genome-gene-2.0-mRNA-1 1 339 +;Gap=M339
scaffold31|size457105	model_gff:maker	match	193499	193789	291	+	.	ID=scaffold31|size457105:hit:22779:4.5.0.2;Name=maker-scaffold31|size457105-exonerate_protein2genome-gene-2.8-mRNA-1;score=291
scaffold31|size457105	model_gff:maker	match_part	193499	193789	.	+	.	ID=scaffold31|size457105:hsp:42336:4.5.0.2;Parent=scaffold31|size457105:hit:22779:4.5.0.2;Target=maker-scaffold31|size457105-exonerate_protein2genome-gene-2.8-mRNA-1 1 291 +;Gap=M291
###
scaffold31|size457105	maker	gene	420832	423087	.	+	.	ID=CCRYP_012058|size457105-exonerate_protein2genome-gene-3.13;Name=CCRYP_012058|size457105-exonerate_protein2genome-gene-3.13;Alias=maker-scaffold31|size457105-exonerate_protein2genome-gene-3.13;
scaffold31|size457105	maker	mRNA	420832	423087	.	+	.	ID=CCRYP_012058|size457105-exonerate_protein2genome-gene-3.13-mRNA-1;Parent=CCRYP_012058|size457105-exonerate_protein2genome-gene-3.13;Name=CCRYP_012058|size457105-exonerate_protein2genome-gene-3.13-mRNA-1;Alias=maker-scaffold31|size457105-exonerate_protein2genome-gene-3.13-mRNA-1;_AED=0.03;_QI=0|0|0|1|1|1|2|0|718;_eAED=0.02;score=2157;
scaffold31|size457105	maker	mRNA	422911	423087	.	+	.	ID=CCRYP_012058|size457105-exonerate_protein2genome-gene-3.13-mRNA-2;Parent=CCRYP_012058|size457105-exonerate_protein2genome-gene-3.13;Name=CCRYP_012058|size457105-exonerate_protein2genome-gene-3.13-mRNA-2;Alias=maker-scaffold31|size457105-exonerate_protein2genome-gene-3.13-mRNA-2;_AED=0.53;_QI=0|-1|0|1|-1|0|1|0|58;_eAED=0.46;score=177;
scaffold31|size457105	maker	exon	420832	422257	.	+	.	ID=CCRYP_012058-RA|size457105-exonerate_protein2genome-gene-3.13-mRNA-1:exon:2377;Parent=CCRYP_012058-RA|size457105-exonerate_protein2genome-gene-3.13-mRNA-1;
scaffold31|size457105	maker	exon	422357	423087	.	+	.	ID=CCRYP_012058-RA|size457105-exonerate_protein2genome-gene-3.13-mRNA-1:exon:2378;Parent=CCRYP_012058-RA|size457105-exonerate_protein2genome-gene-3.13-mRNA-1;
scaffold31|size457105	maker	exon	422911	423087	.	+	.	ID=CCRYP_012058-RB|size457105-exonerate_protein2genome-gene-3.13-mRNA-2:exon:2379;Parent=CCRYP_012058-RB|size457105-exonerate_protein2genome-gene-3.13-mRNA-2;
scaffold31|size457105	maker	CDS	420832	422257	.	+	0	ID=CCRYP_012058-RA|size457105-exonerate_protein2genome-gene-3.13-mRNA-1:cds;Parent=CCRYP_012058-RA|size457105-exonerate_protein2genome-gene-3.13-mRNA-1;
scaffold31|size457105	maker	CDS	422357	423087	.	+	2	ID=CCRYP_012058-RA|size457105-exonerate_protein2genome-gene-3.13-mRNA-1:cds;Parent=CCRYP_012058-RA|size457105-exonerate_protein2genome-gene-3.13-mRNA-1;
scaffold31|size457105	maker	CDS	422911	423087	.	+	0	ID=CCRYP_012058-RB|size457105-exonerate_protein2genome-gene-3.13-mRNA-2:cds;Parent=CCRYP_012058-RB|size457105-exonerate_protein2genome-gene-3.13-mRNA-2;
scaffold31|size457105	maker	gene	430122	431621	.	+	.	ID=CCRYP_012060|size457105-processed-gene-3.64;Name=CCRYP_012060|size457105-processed-gene-3.64;Alias=augustus_masked-scaffold31|size457105-processed-gene-3.64;
scaffold31|size457105	maker	mRNA	430122	431621	.	+	.	ID=CCRYP_012060|size457105-processed-gene-3.64-mRNA-1;Parent=CCRYP_012060|size457105-processed-gene-3.64;Name=CCRYP_012060|size457105-processed-gene-3.64-mRNA-1;Alias=augustus_masked-scaffold31|size457105-processed-gene-3.64-mRNA-1;_AED=0.04;_QI=0|-1|0|1|-1|1|1|0|499;_eAED=0.08;
scaffold31|size457105	maker	exon	430122	431621	.	+	.	ID=CCRYP_012060-RA|size457105-processed-gene-3.64-mRNA-1:exon:2380;Parent=CCRYP_012060-RA|size457105-processed-gene-3.64-mRNA-1;
scaffold31|size457105	maker	CDS	430122	431621	.	+	0	ID=CCRYP_012060-RA|size457105-processed-gene-3.64-mRNA-1:cds;Parent=CCRYP_012060-RA|size457105-processed-gene-3.64-mRNA-1;
scaffold31|size457105	maker	gene	401434	405543	.	+	.	ID=CCRYP_012056|size457105-augustus-gene-3.42;Name=CCRYP_012056|size457105-augustus-gene-3.42;Alias=maker-scaffold31|size457105-augustus-gene-3.42;
scaffold31|size457105	maker	mRNA	401434	405543	.	+	.	ID=CCRYP_012056|size457105-augustus-gene-3.42-mRNA-1;Parent=CCRYP_012056|size457105-augustus-gene-3.42;Name=CCRYP_012056|size457105-augustus-gene-3.42-mRNA-1;Alias=maker-scaffold31|size457105-augustus-gene-3.42-mRNA-1;_AED=0.11;_QI=0|0.66|0.5|1|0.66|0.75|4|489|901;_eAED=0.11;
scaffold31|size457105	maker	exon	401434	402726	.	+	.	ID=CCRYP_012056-RA|size457105-augustus-gene-3.42-mRNA-1:exon:2381;Parent=CCRYP_012056-RA|size457105-augustus-gene-3.42-mRNA-1;
scaffold31|size457105	maker	exon	403323	403373	.	+	.	ID=CCRYP_012056-RA|size457105-augustus-gene-3.42-mRNA-1:exon:2382;Parent=CCRYP_012056-RA|size457105-augustus-gene-3.42-mRNA-1;
scaffold31|size457105	maker	exon	403598	403849	.	+	.	ID=CCRYP_012056-RA|size457105-augustus-gene-3.42-mRNA-1:exon:2383;Parent=CCRYP_012056-RA|size457105-augustus-gene-3.42-mRNA-1;
scaffold31|size457105	maker	exon	403945	405543	.	+	.	ID=CCRYP_012056-RA|size457105-augustus-gene-3.42-mRNA-1:exon:2384;Parent=CCRYP_012056-RA|size457105-augustus-gene-3.42-mRNA-1;
scaffold31|size457105	maker	CDS	401434	402726	.	+	0	ID=CCRYP_012056-RA|size457105-augustus-gene-3.42-mRNA-1:cds;Parent=CCRYP_012056-RA|size457105-augustus-gene-3.42-mRNA-1;
scaffold31|size457105	maker	CDS	403323	403373	.	+	0	ID=CCRYP_012056-RA|size457105-augustus-gene-3.42-mRNA-1:cds;Parent=CCRYP_012056-RA|size457105-augustus-gene-3.42-mRNA-1;
scaffold31|size457105	maker	CDS	403598	403849	.	+	0	ID=CCRYP_012056-RA|size457105-augustus-gene-3.42-mRNA-1:cds;Parent=CCRYP_012056-RA|size457105-augustus-gene-3.42-mRNA-1;
scaffold31|size457105	maker	CDS	403945	405054	.	+	0	ID=CCRYP_012056-RA|size457105-augustus-gene-3.42-mRNA-1:cds;Parent=CCRYP_012056-RA|size457105-augustus-gene-3.42-mRNA-1;
scaffold31|size457105	maker	three_prime_UTR	405055	405543	.	+	.	ID=CCRYP_012056-RA|size457105-augustus-gene-3.42-mRNA-1:three_prime_utr;Parent=CCRYP_012056-RA|size457105-augustus-gene-3.42-mRNA-1;
scaffold31|size457105	maker	gene	310292	314014	.	+	.	ID=CCRYP_012050|size457105-snap-gene-3.47;Name=CCRYP_012050|size457105-snap-gene-3.47;Alias=maker-scaffold31|size457105-snap-gene-3.47;
scaffold31|size457105	maker	mRNA	310292	314014	.	+	.	ID=CCRYP_012050|size457105-snap-gene-3.47-mRNA-1;Parent=CCRYP_012050|size457105-snap-gene-3.47;Name=CCRYP_012050|size457105-snap-gene-3.47-mRNA-1;Alias=maker-scaffold31|size457105-snap-gene-3.47-mRNA-1;_AED=0.15;_QI=0|0|0|1|0.33|0.25|4|0|1118;_eAED=0.17;
scaffold31|size457105	maker	exon	310292	310376	.	+	.	ID=CCRYP_012050-RA|size457105-snap-gene-3.47-mRNA-1:exon:2385;Parent=CCRYP_012050-RA|size457105-snap-gene-3.47-mRNA-1;
scaffold31|size457105	maker	exon	310387	311688	.	+	.	ID=CCRYP_012050-RA|size457105-snap-gene-3.47-mRNA-1:exon:2386;Parent=CCRYP_012050-RA|size457105-snap-gene-3.47-mRNA-1;
scaffold31|size457105	maker	exon	311958	313111	.	+	.	ID=CCRYP_012050-RA|size457105-snap-gene-3.47-mRNA-1:exon:2387;Parent=CCRYP_012050-RA|size457105-snap-gene-3.47-mRNA-1;
scaffold31|size457105	maker	exon	313199	314014	.	+	.	ID=CCRYP_012050-RA|size457105-snap-gene-3.47-mRNA-1:exon:2388;Parent=CCRYP_012050-RA|size457105-snap-gene-3.47-mRNA-1;
scaffold31|size457105	maker	CDS	310292	310376	.	+	0	ID=CCRYP_012050-RA|size457105-snap-gene-3.47-mRNA-1:cds;Parent=CCRYP_012050-RA|size457105-snap-gene-3.47-mRNA-1;
scaffold31|size457105	maker	CDS	310387	311688	.	+	2	ID=CCRYP_012050-RA|size457105-snap-gene-3.47-mRNA-1:cds;Parent=CCRYP_012050-RA|size457105-snap-gene-3.47-mRNA-1;
scaffold31|size457105	maker	CDS	311958	313111	.	+	2	ID=CCRYP_012050-RA|size457105-snap-gene-3.47-mRNA-1:cds;Parent=CCRYP_012050-RA|size457105-snap-gene-3.47-mRNA-1;
scaffold31|size457105	maker	CDS	313199	314014	.	+	0	ID=CCRYP_012050-RA|size457105-snap-gene-3.47-mRNA-1:cds;Parent=CCRYP_012050-RA|size457105-snap-gene-3.47-mRNA-1;
scaffold31|size457105	maker	gene	435083	440486	.	+	.	ID=CCRYP_012061|size457105-exonerate_est2genome-gene-3.2;Name=CCRYP_012061|size457105-exonerate_est2genome-gene-3.2;Alias=maker-scaffold31|size457105-exonerate_est2genome-gene-3.2;
scaffold31|size457105	maker	mRNA	435083	440486	.	+	.	ID=CCRYP_012061|size457105-exonerate_est2genome-gene-3.2-mRNA-1;Parent=CCRYP_012061|size457105-exonerate_est2genome-gene-3.2;Name=CCRYP_012061|size457105-exonerate_est2genome-gene-3.2-mRNA-1;Alias=maker-scaffold31|size457105-exonerate_est2genome-gene-3.2-mRNA-1;_AED=0.21;_QI=1281|1|1|1|0.75|0.6|5|1202|873;_eAED=0.21;score=24602;
scaffold31|size457105	maker	mRNA	435111	440486	.	+	.	ID=CCRYP_012061|size457105-exonerate_est2genome-gene-3.2-mRNA-2;Parent=CCRYP_012061|size457105-exonerate_est2genome-gene-3.2;Name=CCRYP_012061|size457105-exonerate_est2genome-gene-3.2-mRNA-2;Alias=maker-scaffold31|size457105-exonerate_est2genome-gene-3.2-mRNA-2;_AED=0.21;_QI=1253|1|1|1|1|1|4|1202|882;_eAED=0.21;score=5104;
scaffold31|size457105	maker	exon	435083	436777	.	+	.	ID=CCRYP_012061-RA|size457105-exonerate_est2genome-gene-3.2-mRNA-1:exon:2389;Parent=CCRYP_012061-RA|size457105-exonerate_est2genome-gene-3.2-mRNA-1;
scaffold31|size457105	maker	exon	436805	437121	.	+	.	ID=CCRYP_012061-RA|size457105-exonerate_est2genome-gene-3.2-mRNA-1:exon:2390;Parent=CCRYP_012061-RA|size457105-exonerate_est2genome-gene-3.2-mRNA-1;
scaffold31|size457105	maker	exon	437208	437478	.	+	.	ID=CCRYP_012061-RA|size457105-exonerate_est2genome-gene-3.2-mRNA-1:exon:2391;Parent=CCRYP_012061-RA|size457105-exonerate_est2genome-gene-3.2-mRNA-1,CCRYP_012061-RA|size457105-exonerate_est2genome-gene-3.2-mRNA-2;
scaffold31|size457105	maker	exon	437584	438462	.	+	.	ID=CCRYP_012061-RA|size457105-exonerate_est2genome-gene-3.2-mRNA-1:exon:2392;Parent=CCRYP_012061-RA|size457105-exonerate_est2genome-gene-3.2-mRNA-1,CCRYP_012061-RA|size457105-exonerate_est2genome-gene-3.2-mRNA-2;
scaffold31|size457105	maker	exon	438544	440486	.	+	.	ID=CCRYP_012061-RA|size457105-exonerate_est2genome-gene-3.2-mRNA-1:exon:2393;Parent=CCRYP_012061-RA|size457105-exonerate_est2genome-gene-3.2-mRNA-1,CCRYP_012061-RA|size457105-exonerate_est2genome-gene-3.2-mRNA-2;
scaffold31|size457105	maker	exon	435111	437121	.	+	.	ID=CCRYP_012061-RB|size457105-exonerate_est2genome-gene-3.2-mRNA-2:exon:2394;Parent=CCRYP_012061-RB|size457105-exonerate_est2genome-gene-3.2-mRNA-2;
scaffold31|size457105	maker	five_prime_UTR	435083	436363	.	+	.	ID=CCRYP_012061-RA|size457105-exonerate_est2genome-gene-3.2-mRNA-1:five_prime_utr;Parent=CCRYP_012061-RA|size457105-exonerate_est2genome-gene-3.2-mRNA-1;
scaffold31|size457105	maker	CDS	436364	436777	.	+	0	ID=CCRYP_012061-RA|size457105-exonerate_est2genome-gene-3.2-mRNA-1:cds;Parent=CCRYP_012061-RA|size457105-exonerate_est2genome-gene-3.2-mRNA-1;
scaffold31|size457105	maker	CDS	436805	437121	.	+	0	ID=CCRYP_012061-RA|size457105-exonerate_est2genome-gene-3.2-mRNA-1:cds;Parent=CCRYP_012061-RA|size457105-exonerate_est2genome-gene-3.2-mRNA-1;
scaffold31|size457105	maker	CDS	437208	437478	.	+	1	ID=CCRYP_012061-RA|size457105-exonerate_est2genome-gene-3.2-mRNA-1:cds;Parent=CCRYP_012061-RA|size457105-exonerate_est2genome-gene-3.2-mRNA-1;
scaffold31|size457105	maker	CDS	437584	438462	.	+	0	ID=CCRYP_012061-RA|size457105-exonerate_est2genome-gene-3.2-mRNA-1:cds;Parent=CCRYP_012061-RA|size457105-exonerate_est2genome-gene-3.2-mRNA-1;
scaffold31|size457105	maker	CDS	438544	439284	.	+	0	ID=CCRYP_012061-RA|size457105-exonerate_est2genome-gene-3.2-mRNA-1:cds;Parent=CCRYP_012061-RA|size457105-exonerate_est2genome-gene-3.2-mRNA-1;
scaffold31|size457105	maker	three_prime_UTR	439285	440486	.	+	.	ID=CCRYP_012061-RA|size457105-exonerate_est2genome-gene-3.2-mRNA-1:three_prime_utr;Parent=CCRYP_012061-RA|size457105-exonerate_est2genome-gene-3.2-mRNA-1;
scaffold31|size457105	maker	five_prime_UTR	435111	436363	.	+	.	ID=CCRYP_012061-RB|size457105-exonerate_est2genome-gene-3.2-mRNA-2:five_prime_utr;Parent=CCRYP_012061-RB|size457105-exonerate_est2genome-gene-3.2-mRNA-2;
scaffold31|size457105	maker	CDS	436364	437121	.	+	0	ID=CCRYP_012061-RB|size457105-exonerate_est2genome-gene-3.2-mRNA-2:cds;Parent=CCRYP_012061-RB|size457105-exonerate_est2genome-gene-3.2-mRNA-2;
scaffold31|size457105	maker	CDS	437208	437478	.	+	1	ID=CCRYP_012061-RB|size457105-exonerate_est2genome-gene-3.2-mRNA-2:cds;Parent=CCRYP_012061-RB|size457105-exonerate_est2genome-gene-3.2-mRNA-2;
scaffold31|size457105	maker	CDS	437584	438462	.	+	0	ID=CCRYP_012061-RB|size457105-exonerate_est2genome-gene-3.2-mRNA-2:cds;Parent=CCRYP_012061-RB|size457105-exonerate_est2genome-gene-3.2-mRNA-2;
scaffold31|size457105	maker	CDS	438544	439284	.	+	0	ID=CCRYP_012061-RB|size457105-exonerate_est2genome-gene-3.2-mRNA-2:cds;Parent=CCRYP_012061-RB|size457105-exonerate_est2genome-gene-3.2-mRNA-2;
scaffold31|size457105	maker	three_prime_UTR	439285	440486	.	+	.	ID=CCRYP_012061-RB|size457105-exonerate_est2genome-gene-3.2-mRNA-2:three_prime_utr;Parent=CCRYP_012061-RB|size457105-exonerate_est2genome-gene-3.2-mRNA-2;
scaffold31|size457105	maker	gene	441184	443643	.	+	.	ID=CCRYP_012063|size457105-processed-gene-3.66;Name=CCRYP_012063|size457105-processed-gene-3.66;Alias=augustus_masked-scaffold31|size457105-processed-gene-3.66;
scaffold31|size457105	maker	mRNA	441184	443643	.	+	.	ID=CCRYP_012063|size457105-processed-gene-3.66-mRNA-1;Parent=CCRYP_012063|size457105-processed-gene-3.66;Name=CCRYP_012063|size457105-processed-gene-3.66-mRNA-1;Alias=augustus_masked-scaffold31|size457105-processed-gene-3.66-mRNA-1;_AED=0.36;_QI=0|-1|0|1|-1|1|1|0|819;_eAED=0.36;
scaffold31|size457105	maker	exon	441184	443643	.	+	.	ID=CCRYP_012063-RA|size457105-processed-gene-3.66-mRNA-1:exon:2395;Parent=CCRYP_012063-RA|size457105-processed-gene-3.66-mRNA-1;
scaffold31|size457105	maker	CDS	441184	443643	.	+	0	ID=CCRYP_012063-RA|size457105-processed-gene-3.66-mRNA-1:cds;Parent=CCRYP_012063-RA|size457105-processed-gene-3.66-mRNA-1;
scaffold31|size457105	maker	gene	315817	316260	.	+	.	ID=CCRYP_012051|size457105-processed-gene-3.8;Name=CCRYP_012051|size457105-processed-gene-3.8;Alias=snap_masked-scaffold31|size457105-processed-gene-3.8;
scaffold31|size457105	maker	mRNA	315817	316260	.	+	.	ID=CCRYP_012051|size457105-processed-gene-3.8-mRNA-1;Parent=CCRYP_012051|size457105-processed-gene-3.8;Name=CCRYP_012051|size457105-processed-gene-3.8-mRNA-1;Alias=snap_masked-scaffold31|size457105-processed-gene-3.8-mRNA-1;_AED=0.36;_QI=0|-1|0|1|-1|1|1|0|147;_eAED=0.36;
scaffold31|size457105	maker	exon	315817	316260	.	+	.	ID=CCRYP_012051-RA|size457105-processed-gene-3.8-mRNA-1:exon:2396;Parent=CCRYP_012051-RA|size457105-processed-gene-3.8-mRNA-1;
scaffold31|size457105	maker	CDS	315817	316260	.	+	0	ID=CCRYP_012051-RA|size457105-processed-gene-3.8-mRNA-1:cds;Parent=CCRYP_012051-RA|size457105-processed-gene-3.8-mRNA-1;
scaffold31|size457105	maker	gene	378726	379217	.	+	.	ID=CCRYP_012055|size457105-processed-gene-3.61;Name=CCRYP_012055|size457105-processed-gene-3.61;Alias=augustus_masked-scaffold31|size457105-processed-gene-3.61;
scaffold31|size457105	maker	mRNA	378726	379217	.	+	.	ID=CCRYP_012055|size457105-processed-gene-3.61-mRNA-1;Parent=CCRYP_012055|size457105-processed-gene-3.61;Name=CCRYP_012055|size457105-processed-gene-3.61-mRNA-1;Alias=augustus_masked-scaffold31|size457105-processed-gene-3.61-mRNA-1;_AED=0.37;_QI=0|-1|0|1|-1|1|1|0|163;_eAED=0.37;
scaffold31|size457105	maker	exon	378726	379217	.	+	.	ID=CCRYP_012055-RA|size457105-processed-gene-3.61-mRNA-1:exon:2397;Parent=CCRYP_012055-RA|size457105-processed-gene-3.61-mRNA-1;
scaffold31|size457105	maker	CDS	378726	379217	.	+	0	ID=CCRYP_012055-RA|size457105-processed-gene-3.61-mRNA-1:cds;Parent=CCRYP_012055-RA|size457105-processed-gene-3.61-mRNA-1;
scaffold31|size457105	maker	gene	309003	310127	.	+	.	ID=CCRYP_012049|size457105-processed-gene-3.57;Name=CCRYP_012049|size457105-processed-gene-3.57;Alias=augustus_masked-scaffold31|size457105-processed-gene-3.57;
scaffold31|size457105	maker	mRNA	309003	310127	.	+	.	ID=CCRYP_012049|size457105-processed-gene-3.57-mRNA-1;Parent=CCRYP_012049|size457105-processed-gene-3.57;Name=CCRYP_012049|size457105-processed-gene-3.57-mRNA-1;Alias=augustus_masked-scaffold31|size457105-processed-gene-3.57-mRNA-1;_AED=0.39;_QI=0|-1|0|1|-1|1|1|0|374;_eAED=0.38;
scaffold31|size457105	maker	exon	309003	310127	.	+	.	ID=CCRYP_012049-RA|size457105-processed-gene-3.57-mRNA-1:exon:2398;Parent=CCRYP_012049-RA|size457105-processed-gene-3.57-mRNA-1;
scaffold31|size457105	maker	CDS	309003	310127	.	+	0	ID=CCRYP_012049-RA|size457105-processed-gene-3.57-mRNA-1:cds;Parent=CCRYP_012049-RA|size457105-processed-gene-3.57-mRNA-1;
scaffold31|size457105	maker	gene	377941	378474	.	+	.	ID=CCRYP_012054|size457105-processed-gene-3.13;Name=CCRYP_012054|size457105-processed-gene-3.13;Alias=snap_masked-scaffold31|size457105-processed-gene-3.13;
scaffold31|size457105	maker	mRNA	377941	378474	.	+	.	ID=CCRYP_012054|size457105-processed-gene-3.13-mRNA-1;Parent=CCRYP_012054|size457105-processed-gene-3.13;Name=CCRYP_012054|size457105-processed-gene-3.13-mRNA-1;Alias=snap_masked-scaffold31|size457105-processed-gene-3.13-mRNA-1;_AED=0.36;_QI=0|-1|0|1|-1|1|1|0|177;_eAED=0.42;
scaffold31|size457105	maker	exon	377941	378474	.	+	.	ID=CCRYP_012054-RA|size457105-processed-gene-3.13-mRNA-1:exon:2399;Parent=CCRYP_012054-RA|size457105-processed-gene-3.13-mRNA-1;
scaffold31|size457105	maker	CDS	377941	378474	.	+	0	ID=CCRYP_012054-RA|size457105-processed-gene-3.13-mRNA-1:cds;Parent=CCRYP_012054-RA|size457105-processed-gene-3.13-mRNA-1;
scaffold31|size457105	maker	gene	430060	434986	.	-	.	ID=CCRYP_012059|size457105-augustus-gene-3.46;Name=CCRYP_012059|size457105-augustus-gene-3.46;Alias=maker-scaffold31|size457105-augustus-gene-3.46;
scaffold31|size457105	maker	mRNA	430060	434986	.	-	.	ID=CCRYP_012059|size457105-augustus-gene-3.46-mRNA-1;Parent=CCRYP_012059|size457105-augustus-gene-3.46;Name=CCRYP_012059|size457105-augustus-gene-3.46-mRNA-1;Alias=maker-scaffold31|size457105-augustus-gene-3.46-mRNA-1;_AED=0.01;_QI=270|1|1|1|1|1|3|2072|809;_eAED=0.01;
scaffold31|size457105	maker	exon	430060	433001	.	-	.	ID=CCRYP_012059-RA|size457105-augustus-gene-3.46-mRNA-1:exon:2402;Parent=CCRYP_012059-RA|size457105-augustus-gene-3.46-mRNA-1;
scaffold31|size457105	maker	exon	433080	434073	.	-	.	ID=CCRYP_012059-RA|size457105-augustus-gene-3.46-mRNA-1:exon:2401;Parent=CCRYP_012059-RA|size457105-augustus-gene-3.46-mRNA-1;
scaffold31|size457105	maker	exon	434151	434986	.	-	.	ID=CCRYP_012059-RA|size457105-augustus-gene-3.46-mRNA-1:exon:2400;Parent=CCRYP_012059-RA|size457105-augustus-gene-3.46-mRNA-1;
scaffold31|size457105	maker	five_prime_UTR	434717	434986	.	-	.	ID=CCRYP_012059-RA|size457105-augustus-gene-3.46-mRNA-1:five_prime_utr;Parent=CCRYP_012059-RA|size457105-augustus-gene-3.46-mRNA-1;
scaffold31|size457105	maker	CDS	434151	434716	.	-	0	ID=CCRYP_012059-RA|size457105-augustus-gene-3.46-mRNA-1:cds;Parent=CCRYP_012059-RA|size457105-augustus-gene-3.46-mRNA-1;
scaffold31|size457105	maker	CDS	433080	434073	.	-	1	ID=CCRYP_012059-RA|size457105-augustus-gene-3.46-mRNA-1:cds;Parent=CCRYP_012059-RA|size457105-augustus-gene-3.46-mRNA-1;
scaffold31|size457105	maker	CDS	432132	433001	.	-	0	ID=CCRYP_012059-RA|size457105-augustus-gene-3.46-mRNA-1:cds;Parent=CCRYP_012059-RA|size457105-augustus-gene-3.46-mRNA-1;
scaffold31|size457105	maker	three_prime_UTR	430060	432131	.	-	.	ID=CCRYP_012059-RA|size457105-augustus-gene-3.46-mRNA-1:three_prime_utr;Parent=CCRYP_012059-RA|size457105-augustus-gene-3.46-mRNA-1;
scaffold31|size457105	maker	gene	416862	420417	.	-	.	ID=CCRYP_012057|size457105-augustus-gene-3.45;Name=CCRYP_012057|size457105-augustus-gene-3.45;Alias=maker-scaffold31|size457105-augustus-gene-3.45;
scaffold31|size457105	maker	mRNA	416862	420417	.	-	.	ID=CCRYP_012057|size457105-augustus-gene-3.45-mRNA-1;Parent=CCRYP_012057|size457105-augustus-gene-3.45;Name=CCRYP_012057|size457105-augustus-gene-3.45-mRNA-1;Alias=maker-scaffold31|size457105-augustus-gene-3.45-mRNA-1;_AED=0.03;_QI=373|0.5|0.66|1|1|1|3|161|927;_eAED=0.03;
scaffold31|size457105	maker	exon	416862	417589	.	-	.	ID=CCRYP_012057-RA|size457105-augustus-gene-3.45-mRNA-1:exon:2405;Parent=CCRYP_012057-RA|size457105-augustus-gene-3.45-mRNA-1;
scaffold31|size457105	maker	exon	417681	419889	.	-	.	ID=CCRYP_012057-RA|size457105-augustus-gene-3.45-mRNA-1:exon:2404;Parent=CCRYP_012057-RA|size457105-augustus-gene-3.45-mRNA-1;
scaffold31|size457105	maker	exon	420037	420417	.	-	.	ID=CCRYP_012057-RA|size457105-augustus-gene-3.45-mRNA-1:exon:2403;Parent=CCRYP_012057-RA|size457105-augustus-gene-3.45-mRNA-1;
scaffold31|size457105	maker	five_prime_UTR	420045	420417	.	-	.	ID=CCRYP_012057-RA|size457105-augustus-gene-3.45-mRNA-1:five_prime_utr;Parent=CCRYP_012057-RA|size457105-augustus-gene-3.45-mRNA-1;
scaffold31|size457105	maker	CDS	420037	420044	.	-	0	ID=CCRYP_012057-RA|size457105-augustus-gene-3.45-mRNA-1:cds;Parent=CCRYP_012057-RA|size457105-augustus-gene-3.45-mRNA-1;
scaffold31|size457105	maker	CDS	417681	419889	.	-	1	ID=CCRYP_012057-RA|size457105-augustus-gene-3.45-mRNA-1:cds;Parent=CCRYP_012057-RA|size457105-augustus-gene-3.45-mRNA-1;
scaffold31|size457105	maker	CDS	417023	417589	.	-	0	ID=CCRYP_012057-RA|size457105-augustus-gene-3.45-mRNA-1:cds;Parent=CCRYP_012057-RA|size457105-augustus-gene-3.45-mRNA-1;
scaffold31|size457105	maker	three_prime_UTR	416862	417022	.	-	.	ID=CCRYP_012057-RA|size457105-augustus-gene-3.45-mRNA-1:three_prime_utr;Parent=CCRYP_012057-RA|size457105-augustus-gene-3.45-mRNA-1;
scaffold31|size457105	maker	gene	356837	359048	.	-	.	ID=CCRYP_012052|size457105-augustus-gene-3.44;Name=CCRYP_012052|size457105-augustus-gene-3.44;Alias=maker-scaffold31|size457105-augustus-gene-3.44;
scaffold31|size457105	maker	mRNA	356837	359048	.	-	.	ID=CCRYP_012052|size457105-augustus-gene-3.44-mRNA-1;Parent=CCRYP_012052|size457105-augustus-gene-3.44;Name=CCRYP_012052|size457105-augustus-gene-3.44-mRNA-1;Alias=maker-scaffold31|size457105-augustus-gene-3.44-mRNA-1;_AED=0.07;_QI=154|1|1|1|0|0.5|2|558|396;_eAED=0.07;
scaffold31|size457105	maker	exon	356837	358022	.	-	.	ID=CCRYP_012052-RA|size457105-augustus-gene-3.44-mRNA-1:exon:2407;Parent=CCRYP_012052-RA|size457105-augustus-gene-3.44-mRNA-1;
scaffold31|size457105	maker	exon	358332	359048	.	-	.	ID=CCRYP_012052-RA|size457105-augustus-gene-3.44-mRNA-1:exon:2406;Parent=CCRYP_012052-RA|size457105-augustus-gene-3.44-mRNA-1;
scaffold31|size457105	maker	five_prime_UTR	358895	359048	.	-	.	ID=CCRYP_012052-RA|size457105-augustus-gene-3.44-mRNA-1:five_prime_utr;Parent=CCRYP_012052-RA|size457105-augustus-gene-3.44-mRNA-1;
scaffold31|size457105	maker	CDS	358332	358894	.	-	0	ID=CCRYP_012052-RA|size457105-augustus-gene-3.44-mRNA-1:cds;Parent=CCRYP_012052-RA|size457105-augustus-gene-3.44-mRNA-1;
scaffold31|size457105	maker	CDS	357395	358022	.	-	1	ID=CCRYP_012052-RA|size457105-augustus-gene-3.44-mRNA-1:cds;Parent=CCRYP_012052-RA|size457105-augustus-gene-3.44-mRNA-1;
scaffold31|size457105	maker	three_prime_UTR	356837	357394	.	-	.	ID=CCRYP_012052-RA|size457105-augustus-gene-3.44-mRNA-1:three_prime_utr;Parent=CCRYP_012052-RA|size457105-augustus-gene-3.44-mRNA-1;
scaffold31|size457105	maker	gene	445985	447816	.	-	.	ID=CCRYP_012064|size457105-exonerate_protein2genome-gene-3.18;Name=CCRYP_012064|size457105-exonerate_protein2genome-gene-3.18;Alias=maker-scaffold31|size457105-exonerate_protein2genome-gene-3.18;
scaffold31|size457105	maker	mRNA	445985	447816	.	-	.	ID=CCRYP_012064|size457105-exonerate_protein2genome-gene-3.18-mRNA-1;Parent=CCRYP_012064|size457105-exonerate_protein2genome-gene-3.18;Name=CCRYP_012064|size457105-exonerate_protein2genome-gene-3.18-mRNA-1;Alias=maker-scaffold31|size457105-exonerate_protein2genome-gene-3.18-mRNA-1;_AED=0.27;_QI=0|0|0|1|0|0|2|0|596;_eAED=0.27;score=1791;
scaffold31|size457105	maker	mRNA	445985	447085	.	-	.	ID=CCRYP_012064|size457105-exonerate_protein2genome-gene-3.18-mRNA-2;Parent=CCRYP_012064|size457105-exonerate_protein2genome-gene-3.18;Name=CCRYP_012064|size457105-exonerate_protein2genome-gene-3.18-mRNA-2;Alias=maker-scaffold31|size457105-exonerate_protein2genome-gene-3.18-mRNA-2;_AED=0.38;_QI=0|0|0|1|0|0|2|0|352;_eAED=0.38;score=1059;
scaffold31|size457105	maker	mRNA	445985	447085	.	-	.	ID=CCRYP_012064|size457105-exonerate_protein2genome-gene-3.18-mRNA-3;Parent=CCRYP_012064|size457105-exonerate_protein2genome-gene-3.18;Name=CCRYP_012064|size457105-exonerate_protein2genome-gene-3.18-mRNA-3;Alias=maker-scaffold31|size457105-exonerate_protein2genome-gene-3.18-mRNA-3;_AED=0.37;_QI=0|-1|0|1|-1|1|1|0|366;_eAED=0.37;score=1101;
scaffold31|size457105	maker	mRNA	447064	447816	.	-	.	ID=CCRYP_012064|size457105-exonerate_protein2genome-gene-3.18-mRNA-4;Parent=CCRYP_012064|size457105-exonerate_protein2genome-gene-3.18;Name=CCRYP_012064|size457105-exonerate_protein2genome-gene-3.18-mRNA-4;Alias=maker-scaffold31|size457105-exonerate_protein2genome-gene-3.18-mRNA-4;_AED=0.40;_QI=0|-1|0|1|-1|1|1|0|250;_eAED=0.40;score=753;
scaffold31|size457105	maker	mRNA	445985	446704	.	-	.	ID=CCRYP_012064|size457105-exonerate_protein2genome-gene-3.18-mRNA-5;Parent=CCRYP_012064|size457105-exonerate_protein2genome-gene-3.18;Name=CCRYP_012064|size457105-exonerate_protein2genome-gene-3.18-mRNA-5;Alias=maker-scaffold31|size457105-exonerate_protein2genome-gene-3.18-mRNA-5;_AED=0.43;_QI=0|-1|0|1|-1|0|1|0|239;_eAED=0.43;score=720;
scaffold31|size457105	maker	mRNA	445985	446614	.	-	.	ID=CCRYP_012064|size457105-exonerate_protein2genome-gene-3.18-mRNA-6;Parent=CCRYP_012064|size457105-exonerate_protein2genome-gene-3.18;Name=CCRYP_012064|size457105-exonerate_protein2genome-gene-3.18-mRNA-6;Alias=maker-scaffold31|size457105-exonerate_protein2genome-gene-3.18-mRNA-6;_AED=0.45;_QI=0|-1|0|1|-1|0|1|0|209;_eAED=0.45;score=630;
scaffold31|size457105	maker	mRNA	445985	446572	.	-	.	ID=CCRYP_012064|size457105-exonerate_protein2genome-gene-3.18-mRNA-7;Parent=CCRYP_012064|size457105-exonerate_protein2genome-gene-3.18;Name=CCRYP_012064|size457105-exonerate_protein2genome-gene-3.18-mRNA-7;Alias=maker-scaffold31|size457105-exonerate_protein2genome-gene-3.18-mRNA-7;_AED=0.45;_QI=0|-1|0|1|-1|0|1|0|195;_eAED=0.45;score=588;
scaffold31|size457105	maker	mRNA	445985	446425	.	-	.	ID=CCRYP_012064|size457105-exonerate_protein2genome-gene-3.18-mRNA-8;Parent=CCRYP_012064|size457105-exonerate_protein2genome-gene-3.18;Name=CCRYP_012064|size457105-exonerate_protein2genome-gene-3.18-mRNA-8;Alias=maker-scaffold31|size457105-exonerate_protein2genome-gene-3.18-mRNA-8;_AED=0.48;_QI=0|-1|0|1|-1|0|1|0|146;_eAED=0.48;score=441;
scaffold31|size457105	maker	mRNA	447064	447438	.	-	.	ID=CCRYP_012064|size457105-exonerate_protein2genome-gene-3.18-mRNA-9;Parent=CCRYP_012064|size457105-exonerate_protein2genome-gene-3.18;Name=CCRYP_012064|size457105-exonerate_protein2genome-gene-3.18-mRNA-9;Alias=maker-scaffold31|size457105-exonerate_protein2genome-gene-3.18-mRNA-9;_AED=0.45;_QI=0|-1|0|1|-1|0|1|0|124;_eAED=0.45;score=375;
scaffold31|size457105	maker	mRNA	445985	446245	.	-	.	ID=CCRYP_012064|size457105-exonerate_protein2genome-gene-3.18-mRNA-10;Parent=CCRYP_012064|size457105-exonerate_protein2genome-gene-3.18;Name=CCRYP_012064|size457105-exonerate_protein2genome-gene-3.18-mRNA-10;Alias=maker-scaffold31|size457105-exonerate_protein2genome-gene-3.18-mRNA-10;_AED=0.53;_QI=0|-1|0|1|-1|0|1|0|86;_eAED=0.53;score=261;
scaffold31|size457105	maker	exon	445985	446245	.	-	.	ID=CCRYP_012064-RA|size457105-exonerate_protein2genome-gene-3.18-mRNA-10:exon:2419;Parent=CCRYP_012064-RA|size457105-exonerate_protein2genome-gene-3.18-mRNA-10;
scaffold31|size457105	maker	exon	447064	447438	.	-	.	ID=CCRYP_012064-RI|size457105-exonerate_protein2genome-gene-3.18-mRNA-9:exon:2418;Parent=CCRYP_012064-RI|size457105-exonerate_protein2genome-gene-3.18-mRNA-9;
scaffold31|size457105	maker	exon	445985	446425	.	-	.	ID=CCRYP_012064-RB|size457105-exonerate_protein2genome-gene-3.18-mRNA-8:exon:2417;Parent=CCRYP_012064-RB|size457105-exonerate_protein2genome-gene-3.18-mRNA-8;
scaffold31|size457105	maker	exon	445985	446572	.	-	.	ID=CCRYP_012064-RC|size457105-exonerate_protein2genome-gene-3.18-mRNA-7:exon:2416;Parent=CCRYP_012064-RC|size457105-exonerate_protein2genome-gene-3.18-mRNA-7;
scaffold31|size457105	maker	exon	445985	446614	.	-	.	ID=CCRYP_012064-RD|size457105-exonerate_protein2genome-gene-3.18-mRNA-6:exon:2415;Parent=CCRYP_012064-RD|size457105-exonerate_protein2genome-gene-3.18-mRNA-6;
scaffold31|size457105	maker	exon	445985	446704	.	-	.	ID=CCRYP_012064-RE|size457105-exonerate_protein2genome-gene-3.18-mRNA-5:exon:2414;Parent=CCRYP_012064-RE|size457105-exonerate_protein2genome-gene-3.18-mRNA-5;
scaffold31|size457105	maker	exon	447064	447816	.	-	.	ID=CCRYP_012064-RJ|size457105-exonerate_protein2genome-gene-3.18-mRNA-4:exon:2413;Parent=CCRYP_012064-RJ|size457105-exonerate_protein2genome-gene-3.18-mRNA-4;
scaffold31|size457105	maker	exon	445985	447085	.	-	.	ID=CCRYP_012064-RF|size457105-exonerate_protein2genome-gene-3.18-mRNA-3:exon:2412;Parent=CCRYP_012064-RF|size457105-exonerate_protein2genome-gene-3.18-mRNA-3;
scaffold31|size457105	maker	exon	447003	447085	.	-	.	ID=CCRYP_012064-RG|size457105-exonerate_protein2genome-gene-3.18-mRNA-2:exon:2411;Parent=CCRYP_012064-RG|size457105-exonerate_protein2genome-gene-3.18-mRNA-2;
scaffold31|size457105	maker	exon	445985	446960	.	-	.	ID=CCRYP_012064-RG|size457105-exonerate_protein2genome-gene-3.18-mRNA-2:exon:2410;Parent=CCRYP_012064-RG|size457105-exonerate_protein2genome-gene-3.18-mRNA-2;
scaffold31|size457105	maker	exon	447265	447816	.	-	.	ID=CCRYP_012064-RH|size457105-exonerate_protein2genome-gene-3.18-mRNA-1:exon:2409;Parent=CCRYP_012064-RH|size457105-exonerate_protein2genome-gene-3.18-mRNA-1;
scaffold31|size457105	maker	exon	445985	447223	.	-	.	ID=CCRYP_012064-RH|size457105-exonerate_protein2genome-gene-3.18-mRNA-1:exon:2408;Parent=CCRYP_012064-RH|size457105-exonerate_protein2genome-gene-3.18-mRNA-1;
scaffold31|size457105	maker	CDS	447265	447816	.	-	0	ID=CCRYP_012064-RH|size457105-exonerate_protein2genome-gene-3.18-mRNA-1:cds;Parent=CCRYP_012064-RH|size457105-exonerate_protein2genome-gene-3.18-mRNA-1;
scaffold31|size457105	maker	CDS	445985	447223	.	-	0	ID=CCRYP_012064-RH|size457105-exonerate_protein2genome-gene-3.18-mRNA-1:cds;Parent=CCRYP_012064-RH|size457105-exonerate_protein2genome-gene-3.18-mRNA-1;
scaffold31|size457105	maker	CDS	447003	447085	.	-	0	ID=CCRYP_012064-RG|size457105-exonerate_protein2genome-gene-3.18-mRNA-2:cds;Parent=CCRYP_012064-RG|size457105-exonerate_protein2genome-gene-3.18-mRNA-2;
scaffold31|size457105	maker	CDS	445985	446960	.	-	1	ID=CCRYP_012064-RG|size457105-exonerate_protein2genome-gene-3.18-mRNA-2:cds;Parent=CCRYP_012064-RG|size457105-exonerate_protein2genome-gene-3.18-mRNA-2;
scaffold31|size457105	maker	CDS	445985	447085	.	-	0	ID=CCRYP_012064-RF|size457105-exonerate_protein2genome-gene-3.18-mRNA-3:cds;Parent=CCRYP_012064-RF|size457105-exonerate_protein2genome-gene-3.18-mRNA-3;
scaffold31|size457105	maker	CDS	447064	447816	.	-	0	ID=CCRYP_012064-RJ|size457105-exonerate_protein2genome-gene-3.18-mRNA-4:cds;Parent=CCRYP_012064-RJ|size457105-exonerate_protein2genome-gene-3.18-mRNA-4;
scaffold31|size457105	maker	CDS	445985	446704	.	-	0	ID=CCRYP_012064-RE|size457105-exonerate_protein2genome-gene-3.18-mRNA-5:cds;Parent=CCRYP_012064-RE|size457105-exonerate_protein2genome-gene-3.18-mRNA-5;
scaffold31|size457105	maker	CDS	445985	446614	.	-	0	ID=CCRYP_012064-RD|size457105-exonerate_protein2genome-gene-3.18-mRNA-6:cds;Parent=CCRYP_012064-RD|size457105-exonerate_protein2genome-gene-3.18-mRNA-6;
scaffold31|size457105	maker	CDS	445985	446572	.	-	0	ID=CCRYP_012064-RC|size457105-exonerate_protein2genome-gene-3.18-mRNA-7:cds;Parent=CCRYP_012064-RC|size457105-exonerate_protein2genome-gene-3.18-mRNA-7;
scaffold31|size457105	maker	CDS	445985	446425	.	-	0	ID=CCRYP_012064-RB|size457105-exonerate_protein2genome-gene-3.18-mRNA-8:cds;Parent=CCRYP_012064-RB|size457105-exonerate_protein2genome-gene-3.18-mRNA-8;
scaffold31|size457105	maker	CDS	447064	447438	.	-	0	ID=CCRYP_012064-RI|size457105-exonerate_protein2genome-gene-3.18-mRNA-9:cds;Parent=CCRYP_012064-RI|size457105-exonerate_protein2genome-gene-3.18-mRNA-9;
scaffold31|size457105	maker	CDS	445985	446245	.	-	0	ID=CCRYP_012064-RA|size457105-exonerate_protein2genome-gene-3.18-mRNA-10:cds;Parent=CCRYP_012064-RA|size457105-exonerate_protein2genome-gene-3.18-mRNA-10;
scaffold31|size457105	maker	gene	293529	293849	.	-	.	ID=CCRYP_012048|size457105-processed-gene-3.56;Name=CCRYP_012048|size457105-processed-gene-3.56;Alias=augustus_masked-scaffold31|size457105-processed-gene-3.56;
scaffold31|size457105	maker	mRNA	293529	293849	.	-	.	ID=CCRYP_012048|size457105-processed-gene-3.56-mRNA-1;Parent=CCRYP_012048|size457105-processed-gene-3.56;Name=CCRYP_012048|size457105-processed-gene-3.56-mRNA-1;Alias=augustus_masked-scaffold31|size457105-processed-gene-3.56-mRNA-1;_AED=0.32;_QI=0|-1|0|1|-1|1|1|0|106;_eAED=0.32;
scaffold31|size457105	maker	exon	293529	293849	.	-	.	ID=CCRYP_012048-RA|size457105-processed-gene-3.56-mRNA-1:exon:2420;Parent=CCRYP_012048-RA|size457105-processed-gene-3.56-mRNA-1;
scaffold31|size457105	maker	CDS	293529	293849	.	-	0	ID=CCRYP_012048-RA|size457105-processed-gene-3.56-mRNA-1:cds;Parent=CCRYP_012048-RA|size457105-processed-gene-3.56-mRNA-1;
scaffold31|size457105	maker	gene	366237	366596	.	-	.	ID=CCRYP_012053|size457105-exonerate_protein2genome-gene-3.15;Name=CCRYP_012053|size457105-exonerate_protein2genome-gene-3.15;Alias=maker-scaffold31|size457105-exonerate_protein2genome-gene-3.15;
scaffold31|size457105	maker	mRNA	366237	366596	.	-	.	ID=CCRYP_012053|size457105-exonerate_protein2genome-gene-3.15-mRNA-1;Parent=CCRYP_012053|size457105-exonerate_protein2genome-gene-3.15;Name=CCRYP_012053|size457105-exonerate_protein2genome-gene-3.15-mRNA-1;Alias=maker-scaffold31|size457105-exonerate_protein2genome-gene-3.15-mRNA-1;_AED=0.35;_QI=0|-1|0|1|-1|0|1|0|119;_eAED=0.35;score=360;
scaffold31|size457105	maker	exon	366237	366596	.	-	.	ID=CCRYP_012053-RA|size457105-exonerate_protein2genome-gene-3.15-mRNA-1:exon:2421;Parent=CCRYP_012053-RA|size457105-exonerate_protein2genome-gene-3.15-mRNA-1;
scaffold31|size457105	maker	CDS	366237	366596	.	-	0	ID=CCRYP_012053-RA|size457105-exonerate_protein2genome-gene-3.15-mRNA-1:cds;Parent=CCRYP_012053-RA|size457105-exonerate_protein2genome-gene-3.15-mRNA-1;
scaffold31|size457105	maker	gene	439891	440349	.	-	.	ID=CCRYP_012062|size457105-processed-gene-3.74;Name=CCRYP_012062|size457105-processed-gene-3.74;Alias=augustus_masked-scaffold31|size457105-processed-gene-3.74;
scaffold31|size457105	maker	mRNA	439891	440349	.	-	.	ID=CCRYP_012062|size457105-processed-gene-3.74-mRNA-1;Parent=CCRYP_012062|size457105-processed-gene-3.74;Name=CCRYP_012062|size457105-processed-gene-3.74-mRNA-1;Alias=augustus_masked-scaffold31|size457105-processed-gene-3.74-mRNA-1;_AED=0.35;_QI=0|-1|0|1|-1|1|1|0|152;_eAED=0.35;
scaffold31|size457105	maker	exon	439891	440349	.	-	.	ID=CCRYP_012062-RA|size457105-processed-gene-3.74-mRNA-1:exon:2422;Parent=CCRYP_012062-RA|size457105-processed-gene-3.74-mRNA-1;
scaffold31|size457105	maker	CDS	439891	440349	.	-	0	ID=CCRYP_012062-RA|size457105-processed-gene-3.74-mRNA-1:cds;Parent=CCRYP_012062-RA|size457105-processed-gene-3.74-mRNA-1;
scaffold31|size457105	maker	gene	449243	449779	.	-	.	ID=CCRYP_012065|size457105-processed-gene-3.76;Name=CCRYP_012065|size457105-processed-gene-3.76;Alias=augustus_masked-scaffold31|size457105-processed-gene-3.76;
scaffold31|size457105	maker	mRNA	449243	449779	.	-	.	ID=CCRYP_012065|size457105-processed-gene-3.76-mRNA-1;Parent=CCRYP_012065|size457105-processed-gene-3.76;Name=CCRYP_012065|size457105-processed-gene-3.76-mRNA-1;Alias=augustus_masked-scaffold31|size457105-processed-gene-3.76-mRNA-1;_AED=0.48;_QI=0|-1|0|1|-1|1|1|0|178;_eAED=0.43;
scaffold31|size457105	maker	exon	449243	449779	.	-	.	ID=CCRYP_012065-RA|size457105-processed-gene-3.76-mRNA-1:exon:2423;Parent=CCRYP_012065-RA|size457105-processed-gene-3.76-mRNA-1;
scaffold31|size457105	maker	CDS	449243	449779	.	-	0	ID=CCRYP_012065-RA|size457105-processed-gene-3.76-mRNA-1:cds;Parent=CCRYP_012065-RA|size457105-processed-gene-3.76-mRNA-1;
scaffold31|size457105	maker	gene	290842	291776	.	-	.	ID=CCRYP_012047|size457105-snap-gene-3.51;Name=CCRYP_012047|size457105-snap-gene-3.51;Alias=maker-scaffold31|size457105-snap-gene-3.51;
scaffold31|size457105	maker	mRNA	290842	291776	.	-	.	ID=CCRYP_012047|size457105-snap-gene-3.51-mRNA-1;Parent=CCRYP_012047|size457105-snap-gene-3.51;Name=CCRYP_012047|size457105-snap-gene-3.51-mRNA-1;Alias=maker-scaffold31|size457105-snap-gene-3.51-mRNA-1;_AED=0.17;_QI=0|0|0|1|0|0|3|0|299;_eAED=0.16;
scaffold31|size457105	maker	exon	291400	291776	.	-	.	ID=CCRYP_012047-RA|size457105-snap-gene-3.51-mRNA-1:exon:2426;Parent=CCRYP_012047-RA|size457105-snap-gene-3.51-mRNA-1;
scaffold31|size457105	maker	exon	291112	291391	.	-	.	ID=CCRYP_012047-RA|size457105-snap-gene-3.51-mRNA-1:exon:2425;Parent=CCRYP_012047-RA|size457105-snap-gene-3.51-mRNA-1;
scaffold31|size457105	maker	exon	290842	291084	.	-	.	ID=CCRYP_012047-RA|size457105-snap-gene-3.51-mRNA-1:exon:2424;Parent=CCRYP_012047-RA|size457105-snap-gene-3.51-mRNA-1;
scaffold31|size457105	maker	CDS	291400	291776	.	-	0	ID=CCRYP_012047-RA|size457105-snap-gene-3.51-mRNA-1:cds;Parent=CCRYP_012047-RA|size457105-snap-gene-3.51-mRNA-1;
scaffold31|size457105	maker	CDS	291112	291391	.	-	1	ID=CCRYP_012047-RA|size457105-snap-gene-3.51-mRNA-1:cds;Parent=CCRYP_012047-RA|size457105-snap-gene-3.51-mRNA-1;
scaffold31|size457105	maker	CDS	290842	291084	.	-	0	ID=CCRYP_012047-RA|size457105-snap-gene-3.51-mRNA-1:cds;Parent=CCRYP_012047-RA|size457105-snap-gene-3.51-mRNA-1;
scaffold31|size457105	snap_masked	match	299118	299468	23.796	+	.	ID=scaffold31|size457105:hit:22780:4.5.0.3;Name=snap_masked-scaffold31|size457105-abinit-gene-3.0-mRNA-1
scaffold31|size457105	snap_masked	match_part	299118	299468	23.796	+	.	ID=scaffold31|size457105:hsp:42337:4.5.0.3;Parent=scaffold31|size457105:hit:22780:4.5.0.3;Target=snap_masked-scaffold31|size457105-abinit-gene-3.0-mRNA-1 1 351 +;Gap=M351
scaffold31|size457105	snap_masked	match	291360	291734	21.076	-	.	ID=scaffold31|size457105:hit:22781:4.5.0.3;Name=snap_masked-scaffold31|size457105-abinit-gene-3.1-mRNA-1
scaffold31|size457105	snap_masked	match_part	291360	291734	21.076	-	.	ID=scaffold31|size457105:hsp:42338:4.5.0.3;Parent=scaffold31|size457105:hit:22781:4.5.0.3;Target=snap_masked-scaffold31|size457105-abinit-gene-3.1-mRNA-1 1 375 +;Gap=M375
scaffold31|size457105	snap_masked	match	293529	293849	29.399	-	.	ID=scaffold31|size457105:hit:22782:4.5.0.3;Name=snap_masked-scaffold31|size457105-abinit-gene-3.2-mRNA-1
scaffold31|size457105	snap_masked	match_part	293529	293849	29.399	-	.	ID=scaffold31|size457105:hsp:42339:4.5.0.3;Parent=scaffold31|size457105:hit:22782:4.5.0.3;Target=snap_masked-scaffold31|size457105-abinit-gene-3.2-mRNA-1 1 321 +;Gap=M321
scaffold31|size457105	snap_masked	match	306742	307104	28.56	+	.	ID=scaffold31|size457105:hit:22783:4.5.0.3;Name=snap_masked-scaffold31|size457105-abinit-gene-3.3-mRNA-1
scaffold31|size457105	snap_masked	match_part	306742	307104	28.560	+	.	ID=scaffold31|size457105:hsp:42340:4.5.0.3;Parent=scaffold31|size457105:hit:22783:4.5.0.3;Target=snap_masked-scaffold31|size457105-abinit-gene-3.3-mRNA-1 1 363 +;Gap=M363
scaffold31|size457105	snap_masked	match	307509	307709	10.047	+	.	ID=scaffold31|size457105:hit:22784:4.5.0.3;Name=snap_masked-scaffold31|size457105-abinit-gene-3.4-mRNA-1
scaffold31|size457105	snap_masked	match_part	307509	307709	10.047	+	.	ID=scaffold31|size457105:hsp:42341:4.5.0.3;Parent=scaffold31|size457105:hit:22784:4.5.0.3;Target=snap_masked-scaffold31|size457105-abinit-gene-3.4-mRNA-1 1 201 +;Gap=M201
scaffold31|size457105	snap_masked	match	309003	310127	105.235	+	.	ID=scaffold31|size457105:hit:22785:4.5.0.3;Name=snap_masked-scaffold31|size457105-abinit-gene-3.5-mRNA-1
scaffold31|size457105	snap_masked	match_part	309003	310127	105.235	+	.	ID=scaffold31|size457105:hsp:42342:4.5.0.3;Parent=scaffold31|size457105:hit:22785:4.5.0.3;Target=snap_masked-scaffold31|size457105-abinit-gene-3.5-mRNA-1 1 1125 +;Gap=M1125
scaffold31|size457105	snap_masked	match	310292	313198	78.694	+	.	ID=scaffold31|size457105:hit:22786:4.5.0.3;Name=snap_masked-scaffold31|size457105-abinit-gene-3.6-mRNA-1
scaffold31|size457105	snap_masked	match_part	310292	310376	0.211	+	.	ID=scaffold31|size457105:hsp:42343:4.5.0.3;Parent=scaffold31|size457105:hit:22786:4.5.0.3;Target=snap_masked-scaffold31|size457105-abinit-gene-3.6-mRNA-1 1 85 +;Gap=M85
scaffold31|size457105	snap_masked	match_part	310393	311688	28.865	+	.	ID=scaffold31|size457105:hsp:42344:4.5.0.3;Parent=scaffold31|size457105:hit:22786:4.5.0.3;Target=snap_masked-scaffold31|size457105-abinit-gene-3.6-mRNA-1 86 1381 +;Gap=M1296
scaffold31|size457105	snap_masked	match_part	311958	313198	49.618	+	.	ID=scaffold31|size457105:hsp:42345:4.5.0.3;Parent=scaffold31|size457105:hit:22786:4.5.0.3;Target=snap_masked-scaffold31|size457105-abinit-gene-3.6-mRNA-1 1382 2622 +;Gap=M1241
scaffold31|size457105	snap_masked	match	313397	314014	23.302	+	.	ID=scaffold31|size457105:hit:22787:4.5.0.3;Name=snap_masked-scaffold31|size457105-abinit-gene-3.7-mRNA-1
scaffold31|size457105	snap_masked	match_part	313397	314014	23.302	+	.	ID=scaffold31|size457105:hsp:42346:4.5.0.3;Parent=scaffold31|size457105:hit:22787:4.5.0.3;Target=snap_masked-scaffold31|size457105-abinit-gene-3.7-mRNA-1 1 618 +;Gap=M618
scaffold31|size457105	snap_masked	match	315817	316260	20.824	+	.	ID=scaffold31|size457105:hit:22788:4.5.0.3;Name=snap_masked-scaffold31|size457105-abinit-gene-3.8-mRNA-1
scaffold31|size457105	snap_masked	match_part	315817	316260	20.824	+	.	ID=scaffold31|size457105:hsp:42347:4.5.0.3;Parent=scaffold31|size457105:hit:22788:4.5.0.3;Target=snap_masked-scaffold31|size457105-abinit-gene-3.8-mRNA-1 1 444 +;Gap=M444
scaffold31|size457105	snap_masked	match	320267	324859	54.551	+	.	ID=scaffold31|size457105:hit:22789:4.5.0.3;Name=snap_masked-scaffold31|size457105-abinit-gene-3.9-mRNA-1
scaffold31|size457105	snap_masked	match_part	320267	320347	6.725	+	.	ID=scaffold31|size457105:hsp:42348:4.5.0.3;Parent=scaffold31|size457105:hit:22789:4.5.0.3;Target=snap_masked-scaffold31|size457105-abinit-gene-3.9-mRNA-1 1 81 +;Gap=M81
scaffold31|size457105	snap_masked	match_part	324251	324859	47.826	+	.	ID=scaffold31|size457105:hsp:42349:4.5.0.3;Parent=scaffold31|size457105:hit:22789:4.5.0.3;Target=snap_masked-scaffold31|size457105-abinit-gene-3.9-mRNA-1 82 690 +;Gap=M609
scaffold31|size457105	snap_masked	match	324983	325404	22.688	+	.	ID=scaffold31|size457105:hit:22790:4.5.0.3;Name=snap_masked-scaffold31|size457105-abinit-gene-3.10-mRNA-1
scaffold31|size457105	snap_masked	match_part	324983	325290	16.503	+	.	ID=scaffold31|size457105:hsp:42350:4.5.0.3;Parent=scaffold31|size457105:hit:22790:4.5.0.3;Target=snap_masked-scaffold31|size457105-abinit-gene-3.10-mRNA-1 1 308 +;Gap=M308
scaffold31|size457105	snap_masked	match_part	325326	325404	6.185	+	.	ID=scaffold31|size457105:hsp:42351:4.5.0.3;Parent=scaffold31|size457105:hit:22790:4.5.0.3;Target=snap_masked-scaffold31|size457105-abinit-gene-3.10-mRNA-1 309 387 +;Gap=M79
scaffold31|size457105	snap_masked	match	332640	333064	32.568	+	.	ID=scaffold31|size457105:hit:22791:4.5.0.3;Name=snap_masked-scaffold31|size457105-abinit-gene-3.11-mRNA-1
scaffold31|size457105	snap_masked	match_part	332640	332990	32.317	+	.	ID=scaffold31|size457105:hsp:42352:4.5.0.3;Parent=scaffold31|size457105:hit:22791:4.5.0.3;Target=snap_masked-scaffold31|size457105-abinit-gene-3.11-mRNA-1 1 351 +;Gap=M351
scaffold31|size457105	snap_masked	match_part	333047	333064	0.251	+	.	ID=scaffold31|size457105:hsp:42353:4.5.0.3;Parent=scaffold31|size457105:hit:22791:4.5.0.3;Target=snap_masked-scaffold31|size457105-abinit-gene-3.11-mRNA-1 352 369 +;Gap=M18
scaffold31|size457105	snap_masked	match	376504	377078	29.355	+	.	ID=scaffold31|size457105:hit:22792:4.5.0.3;Name=snap_masked-scaffold31|size457105-abinit-gene-3.12-mRNA-1
scaffold31|size457105	snap_masked	match_part	376504	376905	23.880	+	.	ID=scaffold31|size457105:hsp:42354:4.5.0.3;Parent=scaffold31|size457105:hit:22792:4.5.0.3;Target=snap_masked-scaffold31|size457105-abinit-gene-3.12-mRNA-1 1 402 +;Gap=M402
scaffold31|size457105	snap_masked	match_part	377010	377078	5.475	+	.	ID=scaffold31|size457105:hsp:42355:4.5.0.3;Parent=scaffold31|size457105:hit:22792:4.5.0.3;Target=snap_masked-scaffold31|size457105-abinit-gene-3.12-mRNA-1 403 471 +;Gap=M69
scaffold31|size457105	snap_masked	match	377941	378474	28.099	+	.	ID=scaffold31|size457105:hit:22793:4.5.0.3;Name=snap_masked-scaffold31|size457105-abinit-gene-3.13-mRNA-1
scaffold31|size457105	snap_masked	match_part	377941	378474	28.099	+	.	ID=scaffold31|size457105:hsp:42356:4.5.0.3;Parent=scaffold31|size457105:hit:22793:4.5.0.3;Target=snap_masked-scaffold31|size457105-abinit-gene-3.13-mRNA-1 1 534 +;Gap=M534
scaffold31|size457105	snap_masked	match	378726	379217	20.919	+	.	ID=scaffold31|size457105:hit:22794:4.5.0.3;Name=snap_masked-scaffold31|size457105-abinit-gene-3.14-mRNA-1
scaffold31|size457105	snap_masked	match_part	378726	379217	20.919	+	.	ID=scaffold31|size457105:hsp:42357:4.5.0.3;Parent=scaffold31|size457105:hit:22794:4.5.0.3;Target=snap_masked-scaffold31|size457105-abinit-gene-3.14-mRNA-1 1 492 +;Gap=M492
scaffold31|size457105	snap_masked	match	399924	400283	3.97	+	.	ID=scaffold31|size457105:hit:22795:4.5.0.3;Name=snap_masked-scaffold31|size457105-abinit-gene-3.15-mRNA-1
scaffold31|size457105	snap_masked	match_part	399924	400283	3.970	+	.	ID=scaffold31|size457105:hsp:42358:4.5.0.3;Parent=scaffold31|size457105:hit:22795:4.5.0.3;Target=snap_masked-scaffold31|size457105-abinit-gene-3.15-mRNA-1 1 360 +;Gap=M360
scaffold31|size457105	snap_masked	match	401434	402724	17.769	+	.	ID=scaffold31|size457105:hit:22796:4.5.0.3;Name=snap_masked-scaffold31|size457105-abinit-gene-3.16-mRNA-1
scaffold31|size457105	snap_masked	match_part	401434	402608	23.950	+	.	ID=scaffold31|size457105:hsp:42359:4.5.0.3;Parent=scaffold31|size457105:hit:22796:4.5.0.3;Target=snap_masked-scaffold31|size457105-abinit-gene-3.16-mRNA-1 1 1175 +;Gap=M1175
scaffold31|size457105	snap_masked	match_part	402706	402724	-6.181	+	.	ID=scaffold31|size457105:hsp:42360:4.5.0.3;Parent=scaffold31|size457105:hit:22796:4.5.0.3;Target=snap_masked-scaffold31|size457105-abinit-gene-3.16-mRNA-1 1176 1194 +;Gap=M19
scaffold31|size457105	snap_masked	match	403368	405054	121.21	+	.	ID=scaffold31|size457105:hit:22797:4.5.0.3;Name=snap_masked-scaffold31|size457105-abinit-gene-3.17-mRNA-1
scaffold31|size457105	snap_masked	match_part	403368	403373	9.949	+	.	ID=scaffold31|size457105:hsp:42361:4.5.0.3;Parent=scaffold31|size457105:hit:22797:4.5.0.3;Target=snap_masked-scaffold31|size457105-abinit-gene-3.17-mRNA-1 1 6 +;Gap=M6
scaffold31|size457105	snap_masked	match_part	403598	403849	11.738	+	.	ID=scaffold31|size457105:hsp:42362:4.5.0.3;Parent=scaffold31|size457105:hit:22797:4.5.0.3;Target=snap_masked-scaffold31|size457105-abinit-gene-3.17-mRNA-1 7 258 +;Gap=M252
scaffold31|size457105	snap_masked	match_part	403945	405054	99.523	+	.	ID=scaffold31|size457105:hsp:42363:4.5.0.3;Parent=scaffold31|size457105:hit:22797:4.5.0.3;Target=snap_masked-scaffold31|size457105-abinit-gene-3.17-mRNA-1 259 1368 +;Gap=M1110
scaffold31|size457105	snap_masked	match	420832	423087	121.48	+	.	ID=scaffold31|size457105:hit:22798:4.5.0.3;Name=snap_masked-scaffold31|size457105-abinit-gene-3.18-mRNA-1
scaffold31|size457105	snap_masked	match_part	420832	422257	77.401	+	.	ID=scaffold31|size457105:hsp:42364:4.5.0.3;Parent=scaffold31|size457105:hit:22798:4.5.0.3;Target=snap_masked-scaffold31|size457105-abinit-gene-3.18-mRNA-1 1 1426 +;Gap=M1426
scaffold31|size457105	snap_masked	match_part	422357	423087	44.079	+	.	ID=scaffold31|size457105:hsp:42365:4.5.0.3;Parent=scaffold31|size457105:hit:22798:4.5.0.3;Target=snap_masked-scaffold31|size457105-abinit-gene-3.18-mRNA-1 1427 2157 +;Gap=M731
scaffold31|size457105	snap_masked	match	425136	425796	32.067	+	.	ID=scaffold31|size457105:hit:22799:4.5.0.3;Name=snap_masked-scaffold31|size457105-abinit-gene-3.19-mRNA-1
scaffold31|size457105	snap_masked	match_part	425136	425532	27.477	+	.	ID=scaffold31|size457105:hsp:42366:4.5.0.3;Parent=scaffold31|size457105:hit:22799:4.5.0.3;Target=snap_masked-scaffold31|size457105-abinit-gene-3.19-mRNA-1 1 397 +;Gap=M397
scaffold31|size457105	snap_masked	match_part	425789	425796	4.590	+	.	ID=scaffold31|size457105:hsp:42367:4.5.0.3;Parent=scaffold31|size457105:hit:22799:4.5.0.3;Target=snap_masked-scaffold31|size457105-abinit-gene-3.19-mRNA-1 398 405 +;Gap=M8
scaffold31|size457105	snap_masked	match	430122	431621	87.265	+	.	ID=scaffold31|size457105:hit:22800:4.5.0.3;Name=snap_masked-scaffold31|size457105-abinit-gene-3.20-mRNA-1
scaffold31|size457105	snap_masked	match_part	430122	431621	87.265	+	.	ID=scaffold31|size457105:hsp:42368:4.5.0.3;Parent=scaffold31|size457105:hit:22800:4.5.0.3;Target=snap_masked-scaffold31|size457105-abinit-gene-3.20-mRNA-1 1 1500 +;Gap=M1500
scaffold31|size457105	snap_masked	match	435343	436392	74.002	+	.	ID=scaffold31|size457105:hit:22801:4.5.0.3;Name=snap_masked-scaffold31|size457105-abinit-gene-3.21-mRNA-1
scaffold31|size457105	snap_masked	match_part	435343	436392	74.002	+	.	ID=scaffold31|size457105:hsp:42369:4.5.0.3;Parent=scaffold31|size457105:hit:22801:4.5.0.3;Target=snap_masked-scaffold31|size457105-abinit-gene-3.21-mRNA-1 1 1050 +;Gap=M1050
scaffold31|size457105	snap_masked	match	436397	439409	177.483	+	.	ID=scaffold31|size457105:hit:22802:4.5.0.3;Name=snap_masked-scaffold31|size457105-abinit-gene-3.22-mRNA-1
scaffold31|size457105	snap_masked	match_part	436397	437121	52.951	+	.	ID=scaffold31|size457105:hsp:42370:4.5.0.3;Parent=scaffold31|size457105:hit:22802:4.5.0.3;Target=snap_masked-scaffold31|size457105-abinit-gene-3.22-mRNA-1 1 725 +;Gap=M725
scaffold31|size457105	snap_masked	match_part	437208	437478	15.671	+	.	ID=scaffold31|size457105:hsp:42371:4.5.0.3;Parent=scaffold31|size457105:hit:22802:4.5.0.3;Target=snap_masked-scaffold31|size457105-abinit-gene-3.22-mRNA-1 726 996 +;Gap=M271
scaffold31|size457105	snap_masked	match_part	437584	438462	56.645	+	.	ID=scaffold31|size457105:hsp:42372:4.5.0.3;Parent=scaffold31|size457105:hit:22802:4.5.0.3;Target=snap_masked-scaffold31|size457105-abinit-gene-3.22-mRNA-1 997 1875 +;Gap=M879
scaffold31|size457105	snap_masked	match_part	438544	438968	25.401	+	.	ID=scaffold31|size457105:hsp:42373:4.5.0.3;Parent=scaffold31|size457105:hit:22802:4.5.0.3;Target=snap_masked-scaffold31|size457105-abinit-gene-3.22-mRNA-1 1876 2300 +;Gap=M425
scaffold31|size457105	snap_masked	match_part	439205	439409	26.815	+	.	ID=scaffold31|size457105:hsp:42374:4.5.0.3;Parent=scaffold31|size457105:hit:22802:4.5.0.3;Target=snap_masked-scaffold31|size457105-abinit-gene-3.22-mRNA-1 2301 2505 +;Gap=M205
scaffold31|size457105	snap_masked	match	441184	443643	157.92	+	.	ID=scaffold31|size457105:hit:22803:4.5.0.3;Name=snap_masked-scaffold31|size457105-abinit-gene-3.23-mRNA-1
scaffold31|size457105	snap_masked	match_part	441184	443643	157.920	+	.	ID=scaffold31|size457105:hsp:42375:4.5.0.3;Parent=scaffold31|size457105:hit:22803:4.5.0.3;Target=snap_masked-scaffold31|size457105-abinit-gene-3.23-mRNA-1 1 2460 +;Gap=M2460
scaffold31|size457105	snap_masked	match	300713	301218	51.114	-	.	ID=scaffold31|size457105:hit:22804:4.5.0.3;Name=snap_masked-scaffold31|size457105-abinit-gene-3.24-mRNA-1
scaffold31|size457105	snap_masked	match_part	301158	301218	9.501	-	.	ID=scaffold31|size457105:hsp:42376:4.5.0.3;Parent=scaffold31|size457105:hit:22804:4.5.0.3;Target=snap_masked-scaffold31|size457105-abinit-gene-3.24-mRNA-1 351 411 +;Gap=M61
scaffold31|size457105	snap_masked	match_part	300713	301062	41.613	-	.	ID=scaffold31|size457105:hsp:42377:4.5.0.3;Parent=scaffold31|size457105:hit:22804:4.5.0.3;Target=snap_masked-scaffold31|size457105-abinit-gene-3.24-mRNA-1 1 350 +;Gap=M350
scaffold31|size457105	snap_masked	match	301681	302053	16.161	-	.	ID=scaffold31|size457105:hit:22805:4.5.0.3;Name=snap_masked-scaffold31|size457105-abinit-gene-3.25-mRNA-1
scaffold31|size457105	snap_masked	match_part	301850	302053	13.876	-	.	ID=scaffold31|size457105:hsp:42378:4.5.0.3;Parent=scaffold31|size457105:hit:22805:4.5.0.3;Target=snap_masked-scaffold31|size457105-abinit-gene-3.25-mRNA-1 28 231 +;Gap=M204
scaffold31|size457105	snap_masked	match_part	301681	301707	2.285	-	.	ID=scaffold31|size457105:hsp:42379:4.5.0.3;Parent=scaffold31|size457105:hit:22805:4.5.0.3;Target=snap_masked-scaffold31|size457105-abinit-gene-3.25-mRNA-1 1 27 +;Gap=M27
scaffold31|size457105	snap_masked	match	302560	304026	103.793	-	.	ID=scaffold31|size457105:hit:22806:4.5.0.3;Name=snap_masked-scaffold31|size457105-abinit-gene-3.26-mRNA-1
scaffold31|size457105	snap_masked	match_part	303995	304026	10.801	-	.	ID=scaffold31|size457105:hsp:42380:4.5.0.3;Parent=scaffold31|size457105:hit:22806:4.5.0.3;Target=snap_masked-scaffold31|size457105-abinit-gene-3.26-mRNA-1 761 792 +;Gap=M32
scaffold31|size457105	snap_masked	match_part	303771	303915	14.583	-	.	ID=scaffold31|size457105:hsp:42381:4.5.0.3;Parent=scaffold31|size457105:hit:22806:4.5.0.3;Target=snap_masked-scaffold31|size457105-abinit-gene-3.26-mRNA-1 616 760 +;Gap=M145
scaffold31|size457105	snap_masked	match_part	303564	303623	10.560	-	.	ID=scaffold31|size457105:hsp:42382:4.5.0.3;Parent=scaffold31|size457105:hit:22806:4.5.0.3;Target=snap_masked-scaffold31|size457105-abinit-gene-3.26-mRNA-1 556 615 +;Gap=M60
scaffold31|size457105	snap_masked	match_part	303389	303472	9.445	-	.	ID=scaffold31|size457105:hsp:42383:4.5.0.3;Parent=scaffold31|size457105:hit:22806:4.5.0.3;Target=snap_masked-scaffold31|size457105-abinit-gene-3.26-mRNA-1 472 555 +;Gap=M84
scaffold31|size457105	snap_masked	match_part	303063	303308	23.642	-	.	ID=scaffold31|size457105:hsp:42384:4.5.0.3;Parent=scaffold31|size457105:hit:22806:4.5.0.3;Target=snap_masked-scaffold31|size457105-abinit-gene-3.26-mRNA-1 226 471 +;Gap=M246
scaffold31|size457105	snap_masked	match_part	302621	302836	30.375	-	.	ID=scaffold31|size457105:hsp:42385:4.5.0.3;Parent=scaffold31|size457105:hit:22806:4.5.0.3;Target=snap_masked-scaffold31|size457105-abinit-gene-3.26-mRNA-1 10 225 +;Gap=M216
scaffold31|size457105	snap_masked	match_part	302560	302568	4.387	-	.	ID=scaffold31|size457105:hsp:42386:4.5.0.3;Parent=scaffold31|size457105:hit:22806:4.5.0.3;Target=snap_masked-scaffold31|size457105-abinit-gene-3.26-mRNA-1 1 9 +;Gap=M9
scaffold31|size457105	snap_masked	match	305148	305351	18.105	-	.	ID=scaffold31|size457105:hit:22807:4.5.0.3;Name=snap_masked-scaffold31|size457105-abinit-gene-3.27-mRNA-1
scaffold31|size457105	snap_masked	match_part	305148	305351	18.105	-	.	ID=scaffold31|size457105:hsp:42387:4.5.0.3;Parent=scaffold31|size457105:hit:22807:4.5.0.3;Target=snap_masked-scaffold31|size457105-abinit-gene-3.27-mRNA-1 1 204 +;Gap=M204
scaffold31|size457105	snap_masked	match	305467	305778	18.864	-	.	ID=scaffold31|size457105:hit:22808:4.5.0.3;Name=snap_masked-scaffold31|size457105-abinit-gene-3.28-mRNA-1
scaffold31|size457105	snap_masked	match_part	305467	305778	18.864	-	.	ID=scaffold31|size457105:hsp:42388:4.5.0.3;Parent=scaffold31|size457105:hit:22808:4.5.0.3;Target=snap_masked-scaffold31|size457105-abinit-gene-3.28-mRNA-1 1 312 +;Gap=M312
scaffold31|size457105	snap_masked	match	320401	321378	335.679	-	.	ID=scaffold31|size457105:hit:22809:4.5.0.3;Name=snap_masked-scaffold31|size457105-abinit-gene-3.29-mRNA-1
scaffold31|size457105	snap_masked	match_part	320401	321378	335.679	-	.	ID=scaffold31|size457105:hsp:42389:4.5.0.3;Parent=scaffold31|size457105:hit:22809:4.5.0.3;Target=snap_masked-scaffold31|size457105-abinit-gene-3.29-mRNA-1 1 978 +;Gap=M978
scaffold31|size457105	snap_masked	match	357395	358843	67.45	-	.	ID=scaffold31|size457105:hit:22810:4.5.0.3;Name=snap_masked-scaffold31|size457105-abinit-gene-3.30-mRNA-1
scaffold31|size457105	snap_masked	match_part	358332	358843	42.955	-	.	ID=scaffold31|size457105:hsp:42390:4.5.0.3;Parent=scaffold31|size457105:hit:22810:4.5.0.3;Target=snap_masked-scaffold31|size457105-abinit-gene-3.30-mRNA-1 560 1071 +;Gap=M512
scaffold31|size457105	snap_masked	match_part	357395	357953	24.495	-	.	ID=scaffold31|size457105:hsp:42391:4.5.0.3;Parent=scaffold31|size457105:hit:22810:4.5.0.3;Target=snap_masked-scaffold31|size457105-abinit-gene-3.30-mRNA-1 1 559 +;Gap=M559
scaffold31|size457105	snap_masked	match	366611	367299	29.095	-	.	ID=scaffold31|size457105:hit:22811:4.5.0.3;Name=snap_masked-scaffold31|size457105-abinit-gene-3.31-mRNA-1
scaffold31|size457105	snap_masked	match_part	366892	367299	17.889	-	.	ID=scaffold31|size457105:hsp:42392:4.5.0.3;Parent=scaffold31|size457105:hit:22811:4.5.0.3;Target=snap_masked-scaffold31|size457105-abinit-gene-3.31-mRNA-1 202 609 +;Gap=M408
scaffold31|size457105	snap_masked	match_part	366611	366811	11.206	-	.	ID=scaffold31|size457105:hsp:42393:4.5.0.3;Parent=scaffold31|size457105:hit:22811:4.5.0.3;Target=snap_masked-scaffold31|size457105-abinit-gene-3.31-mRNA-1 1 201 +;Gap=M201
scaffold31|size457105	snap_masked	match	369650	371002	31.593	-	.	ID=scaffold31|size457105:hit:22812:4.5.0.3;Name=snap_masked-scaffold31|size457105-abinit-gene-3.32-mRNA-1
scaffold31|size457105	snap_masked	match_part	370100	371002	19.102	-	.	ID=scaffold31|size457105:hsp:42394:4.5.0.3;Parent=scaffold31|size457105:hit:22812:4.5.0.3;Target=snap_masked-scaffold31|size457105-abinit-gene-3.32-mRNA-1 415 1317 +;Gap=M903
scaffold31|size457105	snap_masked	match_part	369650	370063	12.491	-	.	ID=scaffold31|size457105:hsp:42395:4.5.0.3;Parent=scaffold31|size457105:hit:22812:4.5.0.3;Target=snap_masked-scaffold31|size457105-abinit-gene-3.32-mRNA-1 1 414 +;Gap=M414
scaffold31|size457105	snap_masked	match	417023	420044	213.055	-	.	ID=scaffold31|size457105:hit:22813:4.5.0.3;Name=snap_masked-scaffold31|size457105-abinit-gene-3.33-mRNA-1
scaffold31|size457105	snap_masked	match_part	420037	420044	12.985	-	.	ID=scaffold31|size457105:hsp:42396:4.5.0.3;Parent=scaffold31|size457105:hit:22813:4.5.0.3;Target=snap_masked-scaffold31|size457105-abinit-gene-3.33-mRNA-1 2708 2715 +;Gap=M8
scaffold31|size457105	snap_masked	match_part	417681	419889	166.299	-	.	ID=scaffold31|size457105:hsp:42397:4.5.0.3;Parent=scaffold31|size457105:hit:22813:4.5.0.3;Target=snap_masked-scaffold31|size457105-abinit-gene-3.33-mRNA-1 499 2707 +;Gap=M2209
scaffold31|size457105	snap_masked	match_part	417023	417520	33.771	-	.	ID=scaffold31|size457105:hsp:42398:4.5.0.3;Parent=scaffold31|size457105:hit:22813:4.5.0.3;Target=snap_masked-scaffold31|size457105-abinit-gene-3.33-mRNA-1 1 498 +;Gap=M498
scaffold31|size457105	snap_masked	match	432132	434716	207.839	-	.	ID=scaffold31|size457105:hit:22814:4.5.0.3;Name=snap_masked-scaffold31|size457105-abinit-gene-3.34-mRNA-1
scaffold31|size457105	snap_masked	match_part	434151	434716	26.139	-	.	ID=scaffold31|size457105:hsp:42399:4.5.0.3;Parent=scaffold31|size457105:hit:22814:4.5.0.3;Target=snap_masked-scaffold31|size457105-abinit-gene-3.34-mRNA-1 1865 2430 +;Gap=M566
scaffold31|size457105	snap_masked	match_part	433080	434073	102.080	-	.	ID=scaffold31|size457105:hsp:42400:4.5.0.3;Parent=scaffold31|size457105:hit:22814:4.5.0.3;Target=snap_masked-scaffold31|size457105-abinit-gene-3.34-mRNA-1 871 1864 +;Gap=M994
scaffold31|size457105	snap_masked	match_part	432132	433001	79.620	-	.	ID=scaffold31|size457105:hsp:42401:4.5.0.3;Parent=scaffold31|size457105:hit:22814:4.5.0.3;Target=snap_masked-scaffold31|size457105-abinit-gene-3.34-mRNA-1 1 870 +;Gap=M870
scaffold31|size457105	snap_masked	match	439891	440349	49.35	-	.	ID=scaffold31|size457105:hit:22815:4.5.0.3;Name=snap_masked-scaffold31|size457105-abinit-gene-3.35-mRNA-1
scaffold31|size457105	snap_masked	match_part	439891	440349	49.350	-	.	ID=scaffold31|size457105:hsp:42402:4.5.0.3;Parent=scaffold31|size457105:hit:22815:4.5.0.3;Target=snap_masked-scaffold31|size457105-abinit-gene-3.35-mRNA-1 1 459 +;Gap=M459
scaffold31|size457105	snap_masked	match	445985	447045	59.032	-	.	ID=scaffold31|size457105:hit:22816:4.5.0.3;Name=snap_masked-scaffold31|size457105-abinit-gene-3.36-mRNA-1
scaffold31|size457105	snap_masked	match_part	446986	447045	9.093	-	.	ID=scaffold31|size457105:hsp:42403:4.5.0.3;Parent=scaffold31|size457105:hit:22816:4.5.0.3;Target=snap_masked-scaffold31|size457105-abinit-gene-3.36-mRNA-1 952 1011 +;Gap=M60
scaffold31|size457105	snap_masked	match_part	445985	446935	49.939	-	.	ID=scaffold31|size457105:hsp:42404:4.5.0.3;Parent=scaffold31|size457105:hit:22816:4.5.0.3;Target=snap_masked-scaffold31|size457105-abinit-gene-3.36-mRNA-1 1 951 +;Gap=M951
scaffold31|size457105	snap_masked	match	447064	447927	17.889	-	.	ID=scaffold31|size457105:hit:22817:4.5.0.3;Name=snap_masked-scaffold31|size457105-abinit-gene-3.37-mRNA-1
scaffold31|size457105	snap_masked	match_part	447064	447927	17.889	-	.	ID=scaffold31|size457105:hsp:42405:4.5.0.3;Parent=scaffold31|size457105:hit:22817:4.5.0.3;Target=snap_masked-scaffold31|size457105-abinit-gene-3.37-mRNA-1 1 864 +;Gap=M864
scaffold31|size457105	snap_masked	match	449243	449779	21.967	-	.	ID=scaffold31|size457105:hit:22818:4.5.0.3;Name=snap_masked-scaffold31|size457105-abinit-gene-3.38-mRNA-1
scaffold31|size457105	snap_masked	match_part	449243	449779	21.967	-	.	ID=scaffold31|size457105:hsp:42406:4.5.0.3;Parent=scaffold31|size457105:hit:22818:4.5.0.3;Target=snap_masked-scaffold31|size457105-abinit-gene-3.38-mRNA-1 1 537 +;Gap=M537
scaffold31|size457105	snap_masked	match	450032	450617	57.865	-	.	ID=scaffold31|size457105:hit:22819:4.5.0.3;Name=snap_masked-scaffold31|size457105-abinit-gene-3.39-mRNA-1
scaffold31|size457105	snap_masked	match_part	450481	450617	22.933	-	.	ID=scaffold31|size457105:hsp:42407:4.5.0.3;Parent=scaffold31|size457105:hit:22819:4.5.0.3;Target=snap_masked-scaffold31|size457105-abinit-gene-3.39-mRNA-1 398 534 +;Gap=M137
scaffold31|size457105	snap_masked	match_part	450032	450428	34.932	-	.	ID=scaffold31|size457105:hsp:42408:4.5.0.3;Parent=scaffold31|size457105:hit:22819:4.5.0.3;Target=snap_masked-scaffold31|size457105-abinit-gene-3.39-mRNA-1 1 397 +;Gap=M397
scaffold31|size457105	snap_masked	match	450782	451225	29.355	-	.	ID=scaffold31|size457105:hit:22820:4.5.0.3;Name=snap_masked-scaffold31|size457105-abinit-gene-3.40-mRNA-1
scaffold31|size457105	snap_masked	match_part	450782	451225	29.355	-	.	ID=scaffold31|size457105:hsp:42409:4.5.0.3;Parent=scaffold31|size457105:hit:22820:4.5.0.3;Target=snap_masked-scaffold31|size457105-abinit-gene-3.40-mRNA-1 1 444 +;Gap=M444
scaffold31|size457105	augustus_masked	match	299118	299468	0.71	+	.	ID=scaffold31|size457105:hit:22821:4.5.0.3;Name=augustus_masked-scaffold31|size457105-abinit-gene-3.55-mRNA-1
scaffold31|size457105	augustus_masked	match_part	299118	299468	0.71	+	.	ID=scaffold31|size457105:hsp:42410:4.5.0.3;Parent=scaffold31|size457105:hit:22821:4.5.0.3;Target=augustus_masked-scaffold31|size457105-abinit-gene-3.55-mRNA-1 1 351 +;Gap=M351
scaffold31|size457105	augustus_masked	match	293529	293849	0.71	-	.	ID=scaffold31|size457105:hit:22822:4.5.0.3;Name=augustus_masked-scaffold31|size457105-abinit-gene-3.56-mRNA-1
scaffold31|size457105	augustus_masked	match_part	293529	293849	0.71	-	.	ID=scaffold31|size457105:hsp:42411:4.5.0.3;Parent=scaffold31|size457105:hit:22822:4.5.0.3;Target=augustus_masked-scaffold31|size457105-abinit-gene-3.56-mRNA-1 1 321 +;Gap=M321
scaffold31|size457105	augustus_masked	match	309003	310127	1	+	.	ID=scaffold31|size457105:hit:22823:4.5.0.3;Name=augustus_masked-scaffold31|size457105-abinit-gene-3.57-mRNA-1
scaffold31|size457105	augustus_masked	match_part	309003	310127	1	+	.	ID=scaffold31|size457105:hsp:42412:4.5.0.3;Parent=scaffold31|size457105:hit:22823:4.5.0.3;Target=augustus_masked-scaffold31|size457105-abinit-gene-3.57-mRNA-1 1 1125 +;Gap=M1125
scaffold31|size457105	augustus_masked	match	310779	313198	0.49	+	.	ID=scaffold31|size457105:hit:22824:4.5.0.3;Name=augustus_masked-scaffold31|size457105-abinit-gene-3.58-mRNA-1
scaffold31|size457105	augustus_masked	match_part	310779	311688	0.49	+	.	ID=scaffold31|size457105:hsp:42413:4.5.0.3;Parent=scaffold31|size457105:hit:22824:4.5.0.3;Target=augustus_masked-scaffold31|size457105-abinit-gene-3.58-mRNA-1 1 910 +;Gap=M910
scaffold31|size457105	augustus_masked	match_part	311958	313198	0.49	+	.	ID=scaffold31|size457105:hsp:42414:4.5.0.3;Parent=scaffold31|size457105:hit:22824:4.5.0.3;Target=augustus_masked-scaffold31|size457105-abinit-gene-3.58-mRNA-1 911 2151 +;Gap=M1241
scaffold31|size457105	augustus_masked	match	313397	314014	0.51	+	.	ID=scaffold31|size457105:hit:22825:4.5.0.3;Name=augustus_masked-scaffold31|size457105-abinit-gene-3.59-mRNA-1
scaffold31|size457105	augustus_masked	match_part	313397	314014	0.51	+	.	ID=scaffold31|size457105:hsp:42415:4.5.0.3;Parent=scaffold31|size457105:hit:22825:4.5.0.3;Target=augustus_masked-scaffold31|size457105-abinit-gene-3.59-mRNA-1 1 618 +;Gap=M618
scaffold31|size457105	augustus_masked	match	376504	378474	0.68	+	.	ID=scaffold31|size457105:hit:22826:4.5.0.3;Name=augustus_masked-scaffold31|size457105-abinit-gene-3.60-mRNA-1
scaffold31|size457105	augustus_masked	match_part	376504	376905	0.68	+	.	ID=scaffold31|size457105:hsp:42416:4.5.0.3;Parent=scaffold31|size457105:hit:22826:4.5.0.3;Target=augustus_masked-scaffold31|size457105-abinit-gene-3.60-mRNA-1 1 402 +;Gap=M402
scaffold31|size457105	augustus_masked	match_part	377809	378474	0.68	+	.	ID=scaffold31|size457105:hsp:42417:4.5.0.3;Parent=scaffold31|size457105:hit:22826:4.5.0.3;Target=augustus_masked-scaffold31|size457105-abinit-gene-3.60-mRNA-1 403 1068 +;Gap=M666
scaffold31|size457105	augustus_masked	match	378726	379217	0.92	+	.	ID=scaffold31|size457105:hit:22827:4.5.0.3;Name=augustus_masked-scaffold31|size457105-abinit-gene-3.61-mRNA-1
scaffold31|size457105	augustus_masked	match_part	378726	379217	0.92	+	.	ID=scaffold31|size457105:hsp:42418:4.5.0.3;Parent=scaffold31|size457105:hit:22827:4.5.0.3;Target=augustus_masked-scaffold31|size457105-abinit-gene-3.61-mRNA-1 1 492 +;Gap=M492
scaffold31|size457105	augustus_masked	match	401434	405054	0.67	+	.	ID=scaffold31|size457105:hit:22828:4.5.0.3;Name=augustus_masked-scaffold31|size457105-abinit-gene-3.62-mRNA-1
scaffold31|size457105	augustus_masked	match_part	401434	402726	0.67	+	.	ID=scaffold31|size457105:hsp:42419:4.5.0.3;Parent=scaffold31|size457105:hit:22828:4.5.0.3;Target=augustus_masked-scaffold31|size457105-abinit-gene-3.62-mRNA-1 1 1293 +;Gap=M1293
scaffold31|size457105	augustus_masked	match_part	403598	403849	0.67	+	.	ID=scaffold31|size457105:hsp:42420:4.5.0.3;Parent=scaffold31|size457105:hit:22828:4.5.0.3;Target=augustus_masked-scaffold31|size457105-abinit-gene-3.62-mRNA-1 1294 1545 +;Gap=M252
scaffold31|size457105	augustus_masked	match_part	403945	405054	0.67	+	.	ID=scaffold31|size457105:hsp:42421:4.5.0.3;Parent=scaffold31|size457105:hit:22828:4.5.0.3;Target=augustus_masked-scaffold31|size457105-abinit-gene-3.62-mRNA-1 1546 2655 +;Gap=M1110
scaffold31|size457105	augustus_masked	match	420832	423087	0.91	+	.	ID=scaffold31|size457105:hit:22829:4.5.0.3;Name=augustus_masked-scaffold31|size457105-abinit-gene-3.63-mRNA-1
scaffold31|size457105	augustus_masked	match_part	420832	422257	0.91	+	.	ID=scaffold31|size457105:hsp:42422:4.5.0.3;Parent=scaffold31|size457105:hit:22829:4.5.0.3;Target=augustus_masked-scaffold31|size457105-abinit-gene-3.63-mRNA-1 1 1426 +;Gap=M1426
scaffold31|size457105	augustus_masked	match_part	422357	423087	0.91	+	.	ID=scaffold31|size457105:hsp:42423:4.5.0.3;Parent=scaffold31|size457105:hit:22829:4.5.0.3;Target=augustus_masked-scaffold31|size457105-abinit-gene-3.63-mRNA-1 1427 2157 +;Gap=M731
scaffold31|size457105	augustus_masked	match	430122	431621	0.78	+	.	ID=scaffold31|size457105:hit:22830:4.5.0.3;Name=augustus_masked-scaffold31|size457105-abinit-gene-3.64-mRNA-1
scaffold31|size457105	augustus_masked	match_part	430122	431621	0.78	+	.	ID=scaffold31|size457105:hsp:42424:4.5.0.3;Parent=scaffold31|size457105:hit:22830:4.5.0.3;Target=augustus_masked-scaffold31|size457105-abinit-gene-3.64-mRNA-1 1 1500 +;Gap=M1500
scaffold31|size457105	augustus_masked	match	435343	439409	0.09	+	.	ID=scaffold31|size457105:hit:22831:4.5.0.3;Name=augustus_masked-scaffold31|size457105-abinit-gene-3.65-mRNA-1
scaffold31|size457105	augustus_masked	match_part	435343	436295	0.09	+	.	ID=scaffold31|size457105:hsp:42425:4.5.0.3;Parent=scaffold31|size457105:hit:22831:4.5.0.3;Target=augustus_masked-scaffold31|size457105-abinit-gene-3.65-mRNA-1 1 953 +;Gap=M953
scaffold31|size457105	augustus_masked	match_part	436372	437121	0.09	+	.	ID=scaffold31|size457105:hsp:42426:4.5.0.3;Parent=scaffold31|size457105:hit:22831:4.5.0.3;Target=augustus_masked-scaffold31|size457105-abinit-gene-3.65-mRNA-1 954 1703 +;Gap=M750
scaffold31|size457105	augustus_masked	match_part	437208	437478	0.09	+	.	ID=scaffold31|size457105:hsp:42427:4.5.0.3;Parent=scaffold31|size457105:hit:22831:4.5.0.3;Target=augustus_masked-scaffold31|size457105-abinit-gene-3.65-mRNA-1 1704 1974 +;Gap=M271
scaffold31|size457105	augustus_masked	match_part	437584	438462	0.09	+	.	ID=scaffold31|size457105:hsp:42428:4.5.0.3;Parent=scaffold31|size457105:hit:22831:4.5.0.3;Target=augustus_masked-scaffold31|size457105-abinit-gene-3.65-mRNA-1 1975 2853 +;Gap=M879
scaffold31|size457105	augustus_masked	match_part	438544	438999	0.09	+	.	ID=scaffold31|size457105:hsp:42429:4.5.0.3;Parent=scaffold31|size457105:hit:22831:4.5.0.3;Target=augustus_masked-scaffold31|size457105-abinit-gene-3.65-mRNA-1 2854 3309 +;Gap=M456
scaffold31|size457105	augustus_masked	match_part	439140	439409	0.09	+	.	ID=scaffold31|size457105:hsp:42430:4.5.0.3;Parent=scaffold31|size457105:hit:22831:4.5.0.3;Target=augustus_masked-scaffold31|size457105-abinit-gene-3.65-mRNA-1 3310 3579 +;Gap=M270
scaffold31|size457105	augustus_masked	match	441184	443643	0.54	+	.	ID=scaffold31|size457105:hit:22832:4.5.0.3;Name=augustus_masked-scaffold31|size457105-abinit-gene-3.66-mRNA-1
scaffold31|size457105	augustus_masked	match_part	441184	443643	0.54	+	.	ID=scaffold31|size457105:hsp:42431:4.5.0.3;Parent=scaffold31|size457105:hit:22832:4.5.0.3;Target=augustus_masked-scaffold31|size457105-abinit-gene-3.66-mRNA-1 1 2460 +;Gap=M2460
scaffold31|size457105	augustus_masked	match	302360	304026	0.31	-	.	ID=scaffold31|size457105:hit:22833:4.5.0.3;Name=augustus_masked-scaffold31|size457105-abinit-gene-3.67-mRNA-1
scaffold31|size457105	augustus_masked	match_part	303995	304026	0.31	-	.	ID=scaffold31|size457105:hsp:42432:4.5.0.3;Parent=scaffold31|size457105:hit:22833:4.5.0.3;Target=augustus_masked-scaffold31|size457105-abinit-gene-3.67-mRNA-1 896 927 +;Gap=M32
scaffold31|size457105	augustus_masked	match_part	303714	303915	0.31	-	.	ID=scaffold31|size457105:hsp:42433:4.5.0.3;Parent=scaffold31|size457105:hit:22833:4.5.0.3;Target=augustus_masked-scaffold31|size457105-abinit-gene-3.67-mRNA-1 694 895 +;Gap=M202
scaffold31|size457105	augustus_masked	match_part	303564	303623	0.31	-	.	ID=scaffold31|size457105:hsp:42434:4.5.0.3;Parent=scaffold31|size457105:hit:22833:4.5.0.3;Target=augustus_masked-scaffold31|size457105-abinit-gene-3.67-mRNA-1 634 693 +;Gap=M60
scaffold31|size457105	augustus_masked	match_part	303389	303475	0.31	-	.	ID=scaffold31|size457105:hsp:42435:4.5.0.3;Parent=scaffold31|size457105:hit:22833:4.5.0.3;Target=augustus_masked-scaffold31|size457105-abinit-gene-3.67-mRNA-1 547 633 +;Gap=M87
scaffold31|size457105	augustus_masked	match_part	303063	303308	0.31	-	.	ID=scaffold31|size457105:hsp:42436:4.5.0.3;Parent=scaffold31|size457105:hit:22833:4.5.0.3;Target=augustus_masked-scaffold31|size457105-abinit-gene-3.67-mRNA-1 301 546 +;Gap=M246
scaffold31|size457105	augustus_masked	match_part	302621	302836	0.31	-	.	ID=scaffold31|size457105:hsp:42437:4.5.0.3;Parent=scaffold31|size457105:hit:22833:4.5.0.3;Target=augustus_masked-scaffold31|size457105-abinit-gene-3.67-mRNA-1 85 300 +;Gap=M216
scaffold31|size457105	augustus_masked	match_part	302483	302527	0.31	-	.	ID=scaffold31|size457105:hsp:42438:4.5.0.3;Parent=scaffold31|size457105:hit:22833:4.5.0.3;Target=augustus_masked-scaffold31|size457105-abinit-gene-3.67-mRNA-1 40 84 +;Gap=M45
scaffold31|size457105	augustus_masked	match_part	302360	302398	0.31	-	.	ID=scaffold31|size457105:hsp:42439:4.5.0.3;Parent=scaffold31|size457105:hit:22833:4.5.0.3;Target=augustus_masked-scaffold31|size457105-abinit-gene-3.67-mRNA-1 1 39 +;Gap=M39
scaffold31|size457105	augustus_masked	match	305467	305778	0.89	-	.	ID=scaffold31|size457105:hit:22834:4.5.0.3;Name=augustus_masked-scaffold31|size457105-abinit-gene-3.68-mRNA-1
scaffold31|size457105	augustus_masked	match_part	305467	305778	0.89	-	.	ID=scaffold31|size457105:hsp:42440:4.5.0.3;Parent=scaffold31|size457105:hit:22834:4.5.0.3;Target=augustus_masked-scaffold31|size457105-abinit-gene-3.68-mRNA-1 1 312 +;Gap=M312
scaffold31|size457105	augustus_masked	match	320401	321378	0.62	-	.	ID=scaffold31|size457105:hit:22835:4.5.0.3;Name=augustus_masked-scaffold31|size457105-abinit-gene-3.69-mRNA-1
scaffold31|size457105	augustus_masked	match_part	320401	321378	0.62	-	.	ID=scaffold31|size457105:hsp:42441:4.5.0.3;Parent=scaffold31|size457105:hit:22835:4.5.0.3;Target=augustus_masked-scaffold31|size457105-abinit-gene-3.69-mRNA-1 1 978 +;Gap=M978
scaffold31|size457105	augustus_masked	match	357395	358843	0.65	-	.	ID=scaffold31|size457105:hit:22836:4.5.0.3;Name=augustus_masked-scaffold31|size457105-abinit-gene-3.70-mRNA-1
scaffold31|size457105	augustus_masked	match_part	358332	358843	0.65	-	.	ID=scaffold31|size457105:hsp:42442:4.5.0.3;Parent=scaffold31|size457105:hit:22836:4.5.0.3;Target=augustus_masked-scaffold31|size457105-abinit-gene-3.70-mRNA-1 560 1071 +;Gap=M512
scaffold31|size457105	augustus_masked	match_part	357395	357953	0.65	-	.	ID=scaffold31|size457105:hsp:42443:4.5.0.3;Parent=scaffold31|size457105:hit:22836:4.5.0.3;Target=augustus_masked-scaffold31|size457105-abinit-gene-3.70-mRNA-1 1 559 +;Gap=M559
scaffold31|size457105	augustus_masked	match	369650	371002	0.24	-	.	ID=scaffold31|size457105:hit:22837:4.5.0.3;Name=augustus_masked-scaffold31|size457105-abinit-gene-3.71-mRNA-1
scaffold31|size457105	augustus_masked	match_part	370304	371002	0.24	-	.	ID=scaffold31|size457105:hsp:42444:4.5.0.3;Parent=scaffold31|size457105:hit:22837:4.5.0.3;Target=augustus_masked-scaffold31|size457105-abinit-gene-3.71-mRNA-1 415 1113 +;Gap=M699
scaffold31|size457105	augustus_masked	match_part	369650	370063	0.24	-	.	ID=scaffold31|size457105:hsp:42445:4.5.0.3;Parent=scaffold31|size457105:hit:22837:4.5.0.3;Target=augustus_masked-scaffold31|size457105-abinit-gene-3.71-mRNA-1 1 414 +;Gap=M414
scaffold31|size457105	augustus_masked	match	417023	419855	0.88	-	.	ID=scaffold31|size457105:hit:22838:4.5.0.3;Name=augustus_masked-scaffold31|size457105-abinit-gene-3.72-mRNA-1
scaffold31|size457105	augustus_masked	match_part	417681	419855	0.88	-	.	ID=scaffold31|size457105:hsp:42446:4.5.0.3;Parent=scaffold31|size457105:hit:22838:4.5.0.3;Target=augustus_masked-scaffold31|size457105-abinit-gene-3.72-mRNA-1 568 2742 +;Gap=M2175
scaffold31|size457105	augustus_masked	match_part	417023	417589	0.88	-	.	ID=scaffold31|size457105:hsp:42447:4.5.0.3;Parent=scaffold31|size457105:hit:22838:4.5.0.3;Target=augustus_masked-scaffold31|size457105-abinit-gene-3.72-mRNA-1 1 567 +;Gap=M567
scaffold31|size457105	augustus_masked	match	432132	434716	1	-	.	ID=scaffold31|size457105:hit:22839:4.5.0.3;Name=augustus_masked-scaffold31|size457105-abinit-gene-3.73-mRNA-1
scaffold31|size457105	augustus_masked	match_part	434151	434716	1	-	.	ID=scaffold31|size457105:hsp:42448:4.5.0.3;Parent=scaffold31|size457105:hit:22839:4.5.0.3;Target=augustus_masked-scaffold31|size457105-abinit-gene-3.73-mRNA-1 1865 2430 +;Gap=M566
scaffold31|size457105	augustus_masked	match_part	433080	434073	1	-	.	ID=scaffold31|size457105:hsp:42449:4.5.0.3;Parent=scaffold31|size457105:hit:22839:4.5.0.3;Target=augustus_masked-scaffold31|size457105-abinit-gene-3.73-mRNA-1 871 1864 +;Gap=M994
scaffold31|size457105	augustus_masked	match_part	432132	433001	1	-	.	ID=scaffold31|size457105:hsp:42450:4.5.0.3;Parent=scaffold31|size457105:hit:22839:4.5.0.3;Target=augustus_masked-scaffold31|size457105-abinit-gene-3.73-mRNA-1 1 870 +;Gap=M870
scaffold31|size457105	augustus_masked	match	439891	440349	0.99	-	.	ID=scaffold31|size457105:hit:22840:4.5.0.3;Name=augustus_masked-scaffold31|size457105-abinit-gene-3.74-mRNA-1
scaffold31|size457105	augustus_masked	match_part	439891	440349	0.99	-	.	ID=scaffold31|size457105:hsp:42451:4.5.0.3;Parent=scaffold31|size457105:hit:22840:4.5.0.3;Target=augustus_masked-scaffold31|size457105-abinit-gene-3.74-mRNA-1 1 459 +;Gap=M459
scaffold31|size457105	augustus_masked	match	445985	447816	0.7	-	.	ID=scaffold31|size457105:hit:22841:4.5.0.3;Name=augustus_masked-scaffold31|size457105-abinit-gene-3.75-mRNA-1
scaffold31|size457105	augustus_masked	match_part	447082	447816	0.7	-	.	ID=scaffold31|size457105:hsp:42452:4.5.0.3;Parent=scaffold31|size457105:hit:22841:4.5.0.3;Target=augustus_masked-scaffold31|size457105-abinit-gene-3.75-mRNA-1 1012 1746 +;Gap=M735
scaffold31|size457105	augustus_masked	match_part	445985	446995	0.7	-	.	ID=scaffold31|size457105:hsp:42453:4.5.0.3;Parent=scaffold31|size457105:hit:22841:4.5.0.3;Target=augustus_masked-scaffold31|size457105-abinit-gene-3.75-mRNA-1 1 1011 +;Gap=M1011
scaffold31|size457105	augustus_masked	match	449243	449779	0.96	-	.	ID=scaffold31|size457105:hit:22842:4.5.0.3;Name=augustus_masked-scaffold31|size457105-abinit-gene-3.76-mRNA-1
scaffold31|size457105	augustus_masked	match_part	449243	449779	0.96	-	.	ID=scaffold31|size457105:hsp:42454:4.5.0.3;Parent=scaffold31|size457105:hit:22842:4.5.0.3;Target=augustus_masked-scaffold31|size457105-abinit-gene-3.76-mRNA-1 1 537 +;Gap=M537
scaffold31|size457105	augustus_masked	match	450032	451225	0.12	-	.	ID=scaffold31|size457105:hit:22843:4.5.0.3;Name=augustus_masked-scaffold31|size457105-abinit-gene-3.77-mRNA-1
scaffold31|size457105	augustus_masked	match_part	450786	451225	0.12	-	.	ID=scaffold31|size457105:hsp:42455:4.5.0.3;Parent=scaffold31|size457105:hit:22843:4.5.0.3;Target=augustus_masked-scaffold31|size457105-abinit-gene-3.77-mRNA-1 659 1098 +;Gap=M440
scaffold31|size457105	augustus_masked	match_part	450032	450689	0.12	-	.	ID=scaffold31|size457105:hsp:42456:4.5.0.3;Parent=scaffold31|size457105:hit:22843:4.5.0.3;Target=augustus_masked-scaffold31|size457105-abinit-gene-3.77-mRNA-1 1 658 +;Gap=M658
scaffold31|size457105	model_gff:maker	match	403153	405543	2072	+	.	ID=scaffold31|size457105:hit:22844:4.5.0.3;Name=maker-scaffold31|size457105-exonerate_protein2genome-gene-3.12-mRNA-1;score=2072
scaffold31|size457105	model_gff:maker	match_part	403153	403373	.	+	.	ID=scaffold31|size457105:hsp:42457:4.5.0.3;Parent=scaffold31|size457105:hit:22844:4.5.0.3;Target=maker-scaffold31|size457105-exonerate_protein2genome-gene-3.12-mRNA-1 1 221 +;Gap=M221
scaffold31|size457105	model_gff:maker	match_part	403598	403849	.	+	.	ID=scaffold31|size457105:hsp:42458:4.5.0.3;Parent=scaffold31|size457105:hit:22844:4.5.0.3;Target=maker-scaffold31|size457105-exonerate_protein2genome-gene-3.12-mRNA-1 222 473 +;Gap=M252
scaffold31|size457105	model_gff:maker	match_part	403945	405543	.	+	.	ID=scaffold31|size457105:hsp:42459:4.5.0.3;Parent=scaffold31|size457105:hit:22844:4.5.0.3;Target=maker-scaffold31|size457105-exonerate_protein2genome-gene-3.12-mRNA-1 474 2072 +;Gap=M1599
scaffold31|size457105	model_gff:maker	match	403153	405543	2296	+	.	ID=scaffold31|size457105:hit:22845:4.5.0.3;Name=maker-scaffold31|size457105-exonerate_protein2genome-gene-3.12-mRNA-2;score=2296
scaffold31|size457105	model_gff:maker	match_part	403153	403849	.	+	.	ID=scaffold31|size457105:hsp:42460:4.5.0.3;Parent=scaffold31|size457105:hit:22845:4.5.0.3;Target=maker-scaffold31|size457105-exonerate_protein2genome-gene-3.12-mRNA-2 1600 2296 +;Gap=M697
scaffold31|size457105	model_gff:maker	match_part	403945	405543	.	+	.	ID=scaffold31|size457105:hsp:42461:4.5.0.3;Parent=scaffold31|size457105:hit:22845:4.5.0.3;Target=maker-scaffold31|size457105-exonerate_protein2genome-gene-3.12-mRNA-2 1 1599 +;Gap=M1599
scaffold31|size457105	model_gff:maker	match	403975	405054	1080	+	.	ID=scaffold31|size457105:hit:22846:4.5.0.3;Name=maker-scaffold31|size457105-exonerate_protein2genome-gene-3.12-mRNA-3;score=1080
scaffold31|size457105	model_gff:maker	match_part	403975	405054	.	+	.	ID=scaffold31|size457105:hsp:42462:4.5.0.3;Parent=scaffold31|size457105:hit:22846:4.5.0.3;Target=maker-scaffold31|size457105-exonerate_protein2genome-gene-3.12-mRNA-3 1 1080 +;Gap=M1080
scaffold31|size457105	model_gff:maker	match	435083	440486	24602	+	.	ID=scaffold31|size457105:hit:22847:4.5.0.3;Name=maker-scaffold31|size457105-exonerate_est2genome-gene-3.2-mRNA-1;score=24602
scaffold31|size457105	model_gff:maker	match_part	435083	436777	.	+	.	ID=scaffold31|size457105:hsp:42463:4.5.0.3;Parent=scaffold31|size457105:hit:22847:4.5.0.3;Target=maker-scaffold31|size457105-exonerate_est2genome-gene-3.2-mRNA-1 1 1695 +;Gap=M1695
scaffold31|size457105	model_gff:maker	match_part	436805	437121	.	+	.	ID=scaffold31|size457105:hsp:42464:4.5.0.3;Parent=scaffold31|size457105:hit:22847:4.5.0.3;Target=maker-scaffold31|size457105-exonerate_est2genome-gene-3.2-mRNA-1 1696 2012 +;Gap=M317
scaffold31|size457105	model_gff:maker	match_part	437208	437478	.	+	.	ID=scaffold31|size457105:hsp:42465:4.5.0.3;Parent=scaffold31|size457105:hit:22847:4.5.0.3;Target=maker-scaffold31|size457105-exonerate_est2genome-gene-3.2-mRNA-1 2013 2283 +;Gap=M271
scaffold31|size457105	model_gff:maker	match_part	437584	438462	.	+	.	ID=scaffold31|size457105:hsp:42466:4.5.0.3;Parent=scaffold31|size457105:hit:22847:4.5.0.3;Target=maker-scaffold31|size457105-exonerate_est2genome-gene-3.2-mRNA-1 2284 3162 +;Gap=M879
scaffold31|size457105	model_gff:maker	match_part	438544	440486	.	+	.	ID=scaffold31|size457105:hsp:42467:4.5.0.3;Parent=scaffold31|size457105:hit:22847:4.5.0.3;Target=maker-scaffold31|size457105-exonerate_est2genome-gene-3.2-mRNA-1 3163 5105 +;Gap=M1943
scaffold31|size457105	model_gff:maker	match	435111	440486	5104	+	.	ID=scaffold31|size457105:hit:22848:4.5.0.3;Name=maker-scaffold31|size457105-exonerate_est2genome-gene-3.2-mRNA-2;score=5104
scaffold31|size457105	model_gff:maker	match_part	435111	437121	.	+	.	ID=scaffold31|size457105:hsp:42468:4.5.0.3;Parent=scaffold31|size457105:hit:22848:4.5.0.3;Target=maker-scaffold31|size457105-exonerate_est2genome-gene-3.2-mRNA-2 3094 5104 +;Gap=M2011
scaffold31|size457105	model_gff:maker	match_part	437208	437478	.	+	.	ID=scaffold31|size457105:hsp:42469:4.5.0.3;Parent=scaffold31|size457105:hit:22848:4.5.0.3;Target=maker-scaffold31|size457105-exonerate_est2genome-gene-3.2-mRNA-2 1 271 +;Gap=M271
scaffold31|size457105	model_gff:maker	match_part	437584	438462	.	+	.	ID=scaffold31|size457105:hsp:42470:4.5.0.3;Parent=scaffold31|size457105:hit:22848:4.5.0.3;Target=maker-scaffold31|size457105-exonerate_est2genome-gene-3.2-mRNA-2 272 1150 +;Gap=M879
scaffold31|size457105	model_gff:maker	match_part	438544	440486	.	+	.	ID=scaffold31|size457105:hsp:42471:4.5.0.3;Parent=scaffold31|size457105:hit:22848:4.5.0.3;Target=maker-scaffold31|size457105-exonerate_est2genome-gene-3.2-mRNA-2 1151 3093 +;Gap=M1943
scaffold31|size457105	model_gff:maker	match	432132	434986	2382	-	.	ID=scaffold31|size457105:hit:22849:4.5.0.3;Name=maker-scaffold31|size457105-exonerate_protein2genome-gene-3.16-mRNA-1;score=2382
scaffold31|size457105	model_gff:maker	match_part	434151	434986	.	-	.	ID=scaffold31|size457105:hsp:42472:4.5.0.3;Parent=scaffold31|size457105:hit:22849:4.5.0.3;Target=maker-scaffold31|size457105-exonerate_protein2genome-gene-3.16-mRNA-1 1547 2382 +;Gap=M836
scaffold31|size457105	model_gff:maker	match_part	433080	433896	.	-	.	ID=scaffold31|size457105:hsp:42473:4.5.0.3;Parent=scaffold31|size457105:hit:22849:4.5.0.3;Target=maker-scaffold31|size457105-exonerate_protein2genome-gene-3.16-mRNA-1 730 1546 +;Gap=M817
scaffold31|size457105	model_gff:maker	match_part	432769	433001	.	-	.	ID=scaffold31|size457105:hsp:42474:4.5.0.3;Parent=scaffold31|size457105:hit:22849:4.5.0.3;Target=maker-scaffold31|size457105-exonerate_protein2genome-gene-3.16-mRNA-1 497 729 +;Gap=M233
scaffold31|size457105	model_gff:maker	match_part	432555	432705	.	-	.	ID=scaffold31|size457105:hsp:42475:4.5.0.3;Parent=scaffold31|size457105:hit:22849:4.5.0.3;Target=maker-scaffold31|size457105-exonerate_protein2genome-gene-3.16-mRNA-1 346 496 +;Gap=M151
scaffold31|size457105	model_gff:maker	match_part	432132	432476	.	-	.	ID=scaffold31|size457105:hsp:42476:4.5.0.3;Parent=scaffold31|size457105:hit:22849:4.5.0.3;Target=maker-scaffold31|size457105-exonerate_protein2genome-gene-3.16-mRNA-1 1 345 +;Gap=M345
scaffold31|size457105	model_gff:maker	match	432132	433613	1122	-	.	ID=scaffold31|size457105:hit:22850:4.5.0.3;Name=maker-scaffold31|size457105-exonerate_protein2genome-gene-3.16-mRNA-2;score=1122
scaffold31|size457105	model_gff:maker	match_part	433427	433613	.	-	.	ID=scaffold31|size457105:hsp:42477:4.5.0.3;Parent=scaffold31|size457105:hit:22850:4.5.0.3;Target=maker-scaffold31|size457105-exonerate_protein2genome-gene-3.16-mRNA-2 936 1122 +;Gap=M187
scaffold31|size457105	model_gff:maker	match_part	433080	433363	.	-	.	ID=scaffold31|size457105:hsp:42478:4.5.0.3;Parent=scaffold31|size457105:hit:22850:4.5.0.3;Target=maker-scaffold31|size457105-exonerate_protein2genome-gene-3.16-mRNA-2 652 935 +;Gap=M284
scaffold31|size457105	model_gff:maker	match_part	432872	433001	.	-	.	ID=scaffold31|size457105:hsp:42479:4.5.0.3;Parent=scaffold31|size457105:hit:22850:4.5.0.3;Target=maker-scaffold31|size457105-exonerate_protein2genome-gene-3.16-mRNA-2 522 651 +;Gap=M130
scaffold31|size457105	model_gff:maker	match_part	432733	432820	.	-	.	ID=scaffold31|size457105:hsp:42480:4.5.0.3;Parent=scaffold31|size457105:hit:22850:4.5.0.3;Target=maker-scaffold31|size457105-exonerate_protein2genome-gene-3.16-mRNA-2 434 521 +;Gap=M88
scaffold31|size457105	model_gff:maker	match_part	432132	432564	.	-	.	ID=scaffold31|size457105:hsp:42481:4.5.0.3;Parent=scaffold31|size457105:hit:22850:4.5.0.3;Target=maker-scaffold31|size457105-exonerate_protein2genome-gene-3.16-mRNA-2 1 433 +;Gap=M433
scaffold31|size457105	model_gff:maker	match	432132	433613	1119	-	.	ID=scaffold31|size457105:hit:22851:4.5.0.3;Name=maker-scaffold31|size457105-exonerate_protein2genome-gene-3.16-mRNA-3;score=1119
scaffold31|size457105	model_gff:maker	match_part	433467	433613	.	-	.	ID=scaffold31|size457105:hsp:42482:4.5.0.3;Parent=scaffold31|size457105:hit:22851:4.5.0.3;Target=maker-scaffold31|size457105-exonerate_protein2genome-gene-3.16-mRNA-3 973 1119 +;Gap=M147
scaffold31|size457105	model_gff:maker	match_part	433080	433406	.	-	.	ID=scaffold31|size457105:hsp:42483:4.5.0.3;Parent=scaffold31|size457105:hit:22851:4.5.0.3;Target=maker-scaffold31|size457105-exonerate_protein2genome-gene-3.16-mRNA-3 646 972 +;Gap=M327
scaffold31|size457105	model_gff:maker	match_part	432781	433001	.	-	.	ID=scaffold31|size457105:hsp:42484:4.5.0.3;Parent=scaffold31|size457105:hit:22851:4.5.0.3;Target=maker-scaffold31|size457105-exonerate_protein2genome-gene-3.16-mRNA-3 425 645 +;Gap=M221
scaffold31|size457105	model_gff:maker	match_part	432132	432555	.	-	.	ID=scaffold31|size457105:hsp:42485:4.5.0.3;Parent=scaffold31|size457105:hit:22851:4.5.0.3;Target=maker-scaffold31|size457105-exonerate_protein2genome-gene-3.16-mRNA-3 1 424 +;Gap=M424
scaffold31|size457105	model_gff:maker	match	432132	434986	2340	-	.	ID=scaffold31|size457105:hit:22852:4.5.0.3;Name=maker-scaffold31|size457105-exonerate_protein2genome-gene-3.16-mRNA-4;score=2340
scaffold31|size457105	model_gff:maker	match_part	434151	434986	.	-	.	ID=scaffold31|size457105:hsp:42486:4.5.0.3;Parent=scaffold31|size457105:hit:22852:4.5.0.3;Target=maker-scaffold31|size457105-exonerate_protein2genome-gene-3.16-mRNA-4 1505 2340 +;Gap=M836
scaffold31|size457105	model_gff:maker	match_part	433156	433974	.	-	.	ID=scaffold31|size457105:hsp:42487:4.5.0.3;Parent=scaffold31|size457105:hit:22852:4.5.0.3;Target=maker-scaffold31|size457105-exonerate_protein2genome-gene-3.16-mRNA-4 686 1504 +;Gap=M819
scaffold31|size457105	model_gff:maker	match_part	432132	432816	.	-	.	ID=scaffold31|size457105:hsp:42488:4.5.0.3;Parent=scaffold31|size457105:hit:22852:4.5.0.3;Target=maker-scaffold31|size457105-exonerate_protein2genome-gene-3.16-mRNA-4 1 685 +;Gap=M685
scaffold31|size457105	model_gff:maker	match	416862	420417	3209	-	.	ID=scaffold31|size457105:hit:22853:4.5.0.3;Name=maker-scaffold31|size457105-exonerate_est2genome-gene-3.3-mRNA-1;score=3209
scaffold31|size457105	model_gff:maker	match_part	420037	420417	.	-	.	ID=scaffold31|size457105:hsp:42489:4.5.0.3;Parent=scaffold31|size457105:hit:22853:4.5.0.3;Target=maker-scaffold31|size457105-exonerate_est2genome-gene-3.3-mRNA-1 2829 3209 +;Gap=M381
scaffold31|size457105	model_gff:maker	match_part	417681	419780	.	-	.	ID=scaffold31|size457105:hsp:42490:4.5.0.3;Parent=scaffold31|size457105:hit:22853:4.5.0.3;Target=maker-scaffold31|size457105-exonerate_est2genome-gene-3.3-mRNA-1 729 2828 +;Gap=M2100
scaffold31|size457105	model_gff:maker	match_part	416862	417589	.	-	.	ID=scaffold31|size457105:hsp:42491:4.5.0.3;Parent=scaffold31|size457105:hit:22853:4.5.0.3;Target=maker-scaffold31|size457105-exonerate_est2genome-gene-3.3-mRNA-1 1 728 +;Gap=M728
scaffold31|size457105	model_gff:maker	match	420832	423087	2157	+	.	ID=scaffold31|size457105:hit:22854:4.5.0.3;Name=maker-scaffold31|size457105-exonerate_protein2genome-gene-3.13-mRNA-1;score=2157
scaffold31|size457105	model_gff:maker	match_part	420832	422257	.	+	.	ID=scaffold31|size457105:hsp:42492:4.5.0.3;Parent=scaffold31|size457105:hit:22854:4.5.0.3;Target=maker-scaffold31|size457105-exonerate_protein2genome-gene-3.13-mRNA-1 1 1426 +;Gap=M1426
scaffold31|size457105	model_gff:maker	match_part	422357	423087	.	+	.	ID=scaffold31|size457105:hsp:42493:4.5.0.3;Parent=scaffold31|size457105:hit:22854:4.5.0.3;Target=maker-scaffold31|size457105-exonerate_protein2genome-gene-3.13-mRNA-1 1427 2157 +;Gap=M731
scaffold31|size457105	model_gff:maker	match	422911	423087	177	+	.	ID=scaffold31|size457105:hit:22855:4.5.0.3;Name=maker-scaffold31|size457105-exonerate_protein2genome-gene-3.13-mRNA-2;score=177
scaffold31|size457105	model_gff:maker	match_part	422911	423087	.	+	.	ID=scaffold31|size457105:hsp:42494:4.5.0.3;Parent=scaffold31|size457105:hit:22855:4.5.0.3;Target=maker-scaffold31|size457105-exonerate_protein2genome-gene-3.13-mRNA-2 1 177 +;Gap=M177
scaffold31|size457105	model_gff:maker	match	401146	403050	1905	+	.	ID=scaffold31|size457105:hit:22856:4.5.0.3;Name=maker-scaffold31|size457105-exonerate_protein2genome-gene-3.11-mRNA-1;score=1905
scaffold31|size457105	model_gff:maker	match_part	401146	403050	.	+	.	ID=scaffold31|size457105:hsp:42495:4.5.0.3;Parent=scaffold31|size457105:hit:22856:4.5.0.3;Target=maker-scaffold31|size457105-exonerate_protein2genome-gene-3.11-mRNA-1 1 1905 +;Gap=M1905
scaffold31|size457105	model_gff:maker	match	402544	403050	507	+	.	ID=scaffold31|size457105:hit:22857:4.5.0.3;Name=maker-scaffold31|size457105-exonerate_protein2genome-gene-3.11-mRNA-2;score=507
scaffold31|size457105	model_gff:maker	match_part	402544	403050	.	+	.	ID=scaffold31|size457105:hsp:42496:4.5.0.3;Parent=scaffold31|size457105:hit:22857:4.5.0.3;Target=maker-scaffold31|size457105-exonerate_protein2genome-gene-3.11-mRNA-2 1 507 +;Gap=M507
scaffold31|size457105	model_gff:maker	match	402607	403050	444	+	.	ID=scaffold31|size457105:hit:22858:4.5.0.3;Name=maker-scaffold31|size457105-exonerate_protein2genome-gene-3.11-mRNA-3;score=444
scaffold31|size457105	model_gff:maker	match_part	402607	403050	.	+	.	ID=scaffold31|size457105:hsp:42497:4.5.0.3;Parent=scaffold31|size457105:hit:22858:4.5.0.3;Target=maker-scaffold31|size457105-exonerate_protein2genome-gene-3.11-mRNA-3 1 444 +;Gap=M444
scaffold31|size457105	model_gff:maker	match	445985	447816	1791	-	.	ID=scaffold31|size457105:hit:22859:4.5.0.3;Name=maker-scaffold31|size457105-exonerate_protein2genome-gene-3.18-mRNA-1;score=1791
scaffold31|size457105	model_gff:maker	match_part	447265	447816	.	-	.	ID=scaffold31|size457105:hsp:42498:4.5.0.3;Parent=scaffold31|size457105:hit:22859:4.5.0.3;Target=maker-scaffold31|size457105-exonerate_protein2genome-gene-3.18-mRNA-1 1240 1791 +;Gap=M552
scaffold31|size457105	model_gff:maker	match_part	445985	447223	.	-	.	ID=scaffold31|size457105:hsp:42499:4.5.0.3;Parent=scaffold31|size457105:hit:22859:4.5.0.3;Target=maker-scaffold31|size457105-exonerate_protein2genome-gene-3.18-mRNA-1 1 1239 +;Gap=M1239
scaffold31|size457105	model_gff:maker	match	445985	447085	1059	-	.	ID=scaffold31|size457105:hit:22860:4.5.0.3;Name=maker-scaffold31|size457105-exonerate_protein2genome-gene-3.18-mRNA-2;score=1059
scaffold31|size457105	model_gff:maker	match_part	447003	447085	.	-	.	ID=scaffold31|size457105:hsp:42500:4.5.0.3;Parent=scaffold31|size457105:hit:22860:4.5.0.3;Target=maker-scaffold31|size457105-exonerate_protein2genome-gene-3.18-mRNA-2 977 1059 +;Gap=M83
scaffold31|size457105	model_gff:maker	match_part	445985	446960	.	-	.	ID=scaffold31|size457105:hsp:42501:4.5.0.3;Parent=scaffold31|size457105:hit:22860:4.5.0.3;Target=maker-scaffold31|size457105-exonerate_protein2genome-gene-3.18-mRNA-2 1 976 +;Gap=M976
scaffold31|size457105	model_gff:maker	match	445985	447085	1101	-	.	ID=scaffold31|size457105:hit:22861:4.5.0.3;Name=maker-scaffold31|size457105-exonerate_protein2genome-gene-3.18-mRNA-3;score=1101
scaffold31|size457105	model_gff:maker	match_part	445985	447085	.	-	.	ID=scaffold31|size457105:hsp:42502:4.5.0.3;Parent=scaffold31|size457105:hit:22861:4.5.0.3;Target=maker-scaffold31|size457105-exonerate_protein2genome-gene-3.18-mRNA-3 1 1101 +;Gap=M1101
scaffold31|size457105	model_gff:maker	match	447064	447816	753	-	.	ID=scaffold31|size457105:hit:22862:4.5.0.3;Name=maker-scaffold31|size457105-exonerate_protein2genome-gene-3.18-mRNA-4;score=753
scaffold31|size457105	model_gff:maker	match_part	447064	447816	.	-	.	ID=scaffold31|size457105:hsp:42503:4.5.0.3;Parent=scaffold31|size457105:hit:22862:4.5.0.3;Target=maker-scaffold31|size457105-exonerate_protein2genome-gene-3.18-mRNA-4 1 753 +;Gap=M753
scaffold31|size457105	model_gff:maker	match	445985	446704	720	-	.	ID=scaffold31|size457105:hit:22863:4.5.0.3;Name=maker-scaffold31|size457105-exonerate_protein2genome-gene-3.18-mRNA-5;score=720
scaffold31|size457105	model_gff:maker	match_part	445985	446704	.	-	.	ID=scaffold31|size457105:hsp:42504:4.5.0.3;Parent=scaffold31|size457105:hit:22863:4.5.0.3;Target=maker-scaffold31|size457105-exonerate_protein2genome-gene-3.18-mRNA-5 1 720 +;Gap=M720
scaffold31|size457105	model_gff:maker	match	445985	446614	630	-	.	ID=scaffold31|size457105:hit:22864:4.5.0.3;Name=maker-scaffold31|size457105-exonerate_protein2genome-gene-3.18-mRNA-6;score=630
scaffold31|size457105	model_gff:maker	match_part	445985	446614	.	-	.	ID=scaffold31|size457105:hsp:42505:4.5.0.3;Parent=scaffold31|size457105:hit:22864:4.5.0.3;Target=maker-scaffold31|size457105-exonerate_protein2genome-gene-3.18-mRNA-6 1 630 +;Gap=M630
scaffold31|size457105	model_gff:maker	match	445985	446572	588	-	.	ID=scaffold31|size457105:hit:22865:4.5.0.3;Name=maker-scaffold31|size457105-exonerate_protein2genome-gene-3.18-mRNA-7;score=588
scaffold31|size457105	model_gff:maker	match_part	445985	446572	.	-	.	ID=scaffold31|size457105:hsp:42506:4.5.0.3;Parent=scaffold31|size457105:hit:22865:4.5.0.3;Target=maker-scaffold31|size457105-exonerate_protein2genome-gene-3.18-mRNA-7 1 588 +;Gap=M588
scaffold31|size457105	model_gff:maker	match	445985	446425	441	-	.	ID=scaffold31|size457105:hit:22866:4.5.0.3;Name=maker-scaffold31|size457105-exonerate_protein2genome-gene-3.18-mRNA-8;score=441
scaffold31|size457105	model_gff:maker	match_part	445985	446425	.	-	.	ID=scaffold31|size457105:hsp:42507:4.5.0.3;Parent=scaffold31|size457105:hit:22866:4.5.0.3;Target=maker-scaffold31|size457105-exonerate_protein2genome-gene-3.18-mRNA-8 1 441 +;Gap=M441
scaffold31|size457105	model_gff:maker	match	447064	447438	375	-	.	ID=scaffold31|size457105:hit:22867:4.5.0.3;Name=maker-scaffold31|size457105-exonerate_protein2genome-gene-3.18-mRNA-9;score=375
scaffold31|size457105	model_gff:maker	match_part	447064	447438	.	-	.	ID=scaffold31|size457105:hsp:42508:4.5.0.3;Parent=scaffold31|size457105:hit:22867:4.5.0.3;Target=maker-scaffold31|size457105-exonerate_protein2genome-gene-3.18-mRNA-9 1 375 +;Gap=M375
scaffold31|size457105	model_gff:maker	match	445985	446245	261	-	.	ID=scaffold31|size457105:hit:22868:4.5.0.3;Name=maker-scaffold31|size457105-exonerate_protein2genome-gene-3.18-mRNA-10;score=261
scaffold31|size457105	model_gff:maker	match_part	445985	446245	.	-	.	ID=scaffold31|size457105:hsp:42509:4.5.0.3;Parent=scaffold31|size457105:hit:22868:4.5.0.3;Target=maker-scaffold31|size457105-exonerate_protein2genome-gene-3.18-mRNA-10 1 261 +;Gap=M261
scaffold31|size457105	model_gff:maker	match	442000	443643	1644	+	.	ID=scaffold31|size457105:hit:22869:4.5.0.3;Name=maker-scaffold31|size457105-exonerate_protein2genome-gene-3.14-mRNA-1;score=1644
scaffold31|size457105	model_gff:maker	match_part	442000	443643	.	+	.	ID=scaffold31|size457105:hsp:42510:4.5.0.3;Parent=scaffold31|size457105:hit:22869:4.5.0.3;Target=maker-scaffold31|size457105-exonerate_protein2genome-gene-3.14-mRNA-1 1 1644 +;Gap=M1644
scaffold31|size457105	model_gff:maker	match	310428	311852	1425	+	.	ID=scaffold31|size457105:hit:22870:4.5.0.3;Name=maker-scaffold31|size457105-exonerate_protein2genome-gene-3.7-mRNA-1;score=1425
scaffold31|size457105	model_gff:maker	match_part	310428	311852	.	+	.	ID=scaffold31|size457105:hsp:42511:4.5.0.3;Parent=scaffold31|size457105:hit:22870:4.5.0.3;Target=maker-scaffold31|size457105-exonerate_protein2genome-gene-3.7-mRNA-1 1 1425 +;Gap=M1425
scaffold31|size457105	model_gff:maker	match	310779	311852	1074	+	.	ID=scaffold31|size457105:hit:22871:4.5.0.3;Name=maker-scaffold31|size457105-exonerate_protein2genome-gene-3.7-mRNA-2;score=1074
scaffold31|size457105	model_gff:maker	match_part	310779	311852	.	+	.	ID=scaffold31|size457105:hsp:42512:4.5.0.3;Parent=scaffold31|size457105:hit:22871:4.5.0.3;Target=maker-scaffold31|size457105-exonerate_protein2genome-gene-3.7-mRNA-2 1 1074 +;Gap=M1074
scaffold31|size457105	model_gff:maker	match	311130	311852	723	+	.	ID=scaffold31|size457105:hit:22872:4.5.0.3;Name=maker-scaffold31|size457105-exonerate_protein2genome-gene-3.7-mRNA-3;score=723
scaffold31|size457105	model_gff:maker	match_part	311130	311852	.	+	.	ID=scaffold31|size457105:hsp:42513:4.5.0.3;Parent=scaffold31|size457105:hit:22872:4.5.0.3;Target=maker-scaffold31|size457105-exonerate_protein2genome-gene-3.7-mRNA-3 1 723 +;Gap=M723
scaffold31|size457105	model_gff:maker	match	311190	311852	663	+	.	ID=scaffold31|size457105:hit:22873:4.5.0.3;Name=maker-scaffold31|size457105-exonerate_protein2genome-gene-3.7-mRNA-4;score=663
scaffold31|size457105	model_gff:maker	match_part	311190	311852	.	+	.	ID=scaffold31|size457105:hsp:42514:4.5.0.3;Parent=scaffold31|size457105:hit:22873:4.5.0.3;Target=maker-scaffold31|size457105-exonerate_protein2genome-gene-3.7-mRNA-4 1 663 +;Gap=M663
scaffold31|size457105	model_gff:maker	match	309003	310127	1056	+	.	ID=scaffold31|size457105:hit:22874:4.5.0.3;Name=maker-scaffold31|size457105-exonerate_protein2genome-gene-3.6-mRNA-1;score=1056
scaffold31|size457105	model_gff:maker	match_part	309003	309491	.	+	.	ID=scaffold31|size457105:hsp:42515:4.5.0.3;Parent=scaffold31|size457105:hit:22874:4.5.0.3;Target=maker-scaffold31|size457105-exonerate_protein2genome-gene-3.6-mRNA-1 1 489 +;Gap=M489
scaffold31|size457105	model_gff:maker	match_part	309561	310127	.	+	.	ID=scaffold31|size457105:hsp:42516:4.5.0.3;Parent=scaffold31|size457105:hit:22874:4.5.0.3;Target=maker-scaffold31|size457105-exonerate_protein2genome-gene-3.6-mRNA-1 490 1056 +;Gap=M567
scaffold31|size457105	model_gff:maker	match	309168	310127	960	+	.	ID=scaffold31|size457105:hit:22875:4.5.0.3;Name=maker-scaffold31|size457105-exonerate_protein2genome-gene-3.6-mRNA-2;score=960
scaffold31|size457105	model_gff:maker	match_part	309168	310127	.	+	.	ID=scaffold31|size457105:hsp:42517:4.5.0.3;Parent=scaffold31|size457105:hit:22875:4.5.0.3;Target=maker-scaffold31|size457105-exonerate_protein2genome-gene-3.6-mRNA-2 1 960 +;Gap=M960
scaffold31|size457105	model_gff:maker	match	312263	313198	936	+	.	ID=scaffold31|size457105:hit:22876:4.5.0.3;Name=maker-scaffold31|size457105-exonerate_protein2genome-gene-3.8-mRNA-1;score=936
scaffold31|size457105	model_gff:maker	match_part	312263	313198	.	+	.	ID=scaffold31|size457105:hsp:42518:4.5.0.3;Parent=scaffold31|size457105:hit:22876:4.5.0.3;Target=maker-scaffold31|size457105-exonerate_protein2genome-gene-3.8-mRNA-1 1 936 +;Gap=M936
scaffold31|size457105	model_gff:maker	match	313241	314014	774	+	.	ID=scaffold31|size457105:hit:22877:4.5.0.3;Name=maker-scaffold31|size457105-exonerate_protein2genome-gene-3.9-mRNA-1;score=774
scaffold31|size457105	model_gff:maker	match_part	313241	314014	.	+	.	ID=scaffold31|size457105:hsp:42519:4.5.0.3;Parent=scaffold31|size457105:hit:22877:4.5.0.3;Target=maker-scaffold31|size457105-exonerate_protein2genome-gene-3.9-mRNA-1 1 774 +;Gap=M774
scaffold31|size457105	model_gff:maker	match	313397	314014	618	+	.	ID=scaffold31|size457105:hit:22878:4.5.0.3;Name=maker-scaffold31|size457105-exonerate_protein2genome-gene-3.9-mRNA-2;score=618
scaffold31|size457105	model_gff:maker	match_part	313397	314014	.	+	.	ID=scaffold31|size457105:hsp:42520:4.5.0.3;Parent=scaffold31|size457105:hit:22878:4.5.0.3;Target=maker-scaffold31|size457105-exonerate_protein2genome-gene-3.9-mRNA-2 1 618 +;Gap=M618
scaffold31|size457105	model_gff:maker	match	313472	314014	543	+	.	ID=scaffold31|size457105:hit:22879:4.5.0.3;Name=maker-scaffold31|size457105-exonerate_protein2genome-gene-3.9-mRNA-3;score=543
scaffold31|size457105	model_gff:maker	match_part	313472	314014	.	+	.	ID=scaffold31|size457105:hsp:42521:4.5.0.3;Parent=scaffold31|size457105:hit:22879:4.5.0.3;Target=maker-scaffold31|size457105-exonerate_protein2genome-gene-3.9-mRNA-3 1 543 +;Gap=M543
scaffold31|size457105	model_gff:maker	match	366237	366596	360	-	.	ID=scaffold31|size457105:hit:22880:4.5.0.3;Name=maker-scaffold31|size457105-exonerate_protein2genome-gene-3.15-mRNA-1;score=360
scaffold31|size457105	model_gff:maker	match_part	366237	366596	.	-	.	ID=scaffold31|size457105:hsp:42522:4.5.0.3;Parent=scaffold31|size457105:hit:22880:4.5.0.3;Target=maker-scaffold31|size457105-exonerate_protein2genome-gene-3.15-mRNA-1 1 360 +;Gap=M360
scaffold31|size457105	model_gff:maker	match	315970	316260	291	+	.	ID=scaffold31|size457105:hit:22881:4.5.0.3;Name=maker-scaffold31|size457105-exonerate_protein2genome-gene-3.10-mRNA-1;score=291
scaffold31|size457105	model_gff:maker	match_part	315970	316260	.	+	.	ID=scaffold31|size457105:hsp:42523:4.5.0.3;Parent=scaffold31|size457105:hit:22881:4.5.0.3;Target=maker-scaffold31|size457105-exonerate_protein2genome-gene-3.10-mRNA-1 1 291 +;Gap=M291
###
scaffold31|size457105	repeatmasker	match	85524	85567	15	+	.	ID=scaffold31|size457105:hit:21231:1.3.0.0;Name=species:%2528ATTTTCT%2529n|genus:Simple_repeat;Target=species:%2528ATTTTCT%2529n|genus:Simple_repeat 1 46 +
scaffold31|size457105	repeatmasker	match_part	85524	85567	15	+	.	ID=scaffold31|size457105:hsp:39805:1.3.0.0;Parent=scaffold31|size457105:hit:21231:1.3.0.0;Target=species:%252528ATTTTCT%252529n|genus:Simple_repeat 1 46 +
scaffold31|size457105	repeatmasker	match	38584	38811	40	+	.	ID=scaffold31|size457105:hit:21232:1.3.0.0;Name=species:GA-rich|genus:Low_complexity;Target=species:GA-rich|genus:Low_complexity 1 223 +
scaffold31|size457105	repeatmasker	match_part	38584	38811	40	+	.	ID=scaffold31|size457105:hsp:39806:1.3.0.0;Parent=scaffold31|size457105:hit:21232:1.3.0.0;Target=species:GA-rich|genus:Low_complexity 1 223 +
scaffold31|size457105	repeatmasker	match	35935	35989	54	+	.	ID=scaffold31|size457105:hit:21233:1.3.0.0;Name=species:%2528TC%2529n|genus:Simple_repeat;Target=species:%2528TC%2529n|genus:Simple_repeat 1 55 +
scaffold31|size457105	repeatmasker	match_part	35935	35989	54	+	.	ID=scaffold31|size457105:hsp:39807:1.3.0.0;Parent=scaffold31|size457105:hit:21233:1.3.0.0;Target=species:%252528TC%252529n|genus:Simple_repeat 1 55 +
scaffold31|size457105	repeatmasker	match	36202	36551	253	+	.	ID=scaffold31|size457105:hit:21234:1.3.0.0;Name=species:%2528TC%2529n|genus:Simple_repeat;Target=species:%2528TC%2529n|genus:Simple_repeat 1 349 +
scaffold31|size457105	repeatmasker	match_part	36202	36551	253	+	.	ID=scaffold31|size457105:hsp:39808:1.3.0.0;Parent=scaffold31|size457105:hit:21234:1.3.0.0;Target=species:%252528TC%252529n|genus:Simple_repeat 1 349 +
scaffold31|size457105	repeatmasker	match	35993	36201	231	+	.	ID=scaffold31|size457105:hit:21235:1.3.0.0;Name=species:%2528TA%2529n|genus:Simple_repeat;Target=species:%2528TA%2529n|genus:Simple_repeat 1 209 +
scaffold31|size457105	repeatmasker	match_part	35993	36201	231	+	.	ID=scaffold31|size457105:hsp:39809:1.3.0.0;Parent=scaffold31|size457105:hit:21235:1.3.0.0;Target=species:%252528TA%252529n|genus:Simple_repeat 1 209 +
scaffold31|size457105	repeatmasker	match	21834	22478	372	+	.	ID=scaffold31|size457105:hit:21236:1.3.0.0;Name=species:%2528GGA%2529n|genus:Simple_repeat;Target=species:%2528GGA%2529n|genus:Simple_repeat 1 639 +
scaffold31|size457105	repeatmasker	match_part	21834	22478	372	+	.	ID=scaffold31|size457105:hsp:39810:1.3.0.0;Parent=scaffold31|size457105:hit:21236:1.3.0.0;Target=species:%252528GGA%252529n|genus:Simple_repeat 1 639 +
scaffold31|size457105	repeatmasker	match	3991	4027	30	+	.	ID=scaffold31|size457105:hit:21237:1.3.0.0;Name=species:%2528CTTCTC%2529n|genus:Simple_repeat;Target=species:%2528CTTCTC%2529n|genus:Simple_repeat 1 37 +
scaffold31|size457105	repeatmasker	match_part	3991	4027	30	+	.	ID=scaffold31|size457105:hsp:39811:1.3.0.0;Parent=scaffold31|size457105:hit:21237:1.3.0.0;Target=species:%252528CTTCTC%252529n|genus:Simple_repeat 1 37 +
scaffold31|size457105	repeatmasker	match	63210	63233	14	+	.	ID=scaffold31|size457105:hit:21238:1.3.0.0;Name=species:%2528TACT%2529n|genus:Simple_repeat;Target=species:%2528TACT%2529n|genus:Simple_repeat 1 24 +
scaffold31|size457105	repeatmasker	match_part	63210	63233	14	+	.	ID=scaffold31|size457105:hsp:39812:1.3.0.0;Parent=scaffold31|size457105:hit:21238:1.3.0.0;Target=species:%252528TACT%252529n|genus:Simple_repeat 1 24 +
scaffold31|size457105	repeatmasker	match	15788	16058	199	+	.	ID=scaffold31|size457105:hit:21239:1.3.0.0;Name=species:%2528GGAGGAG%2529n|genus:Simple_repeat;Target=species:%2528GGAGGAG%2529n|genus:Simple_repeat 1 272 +
scaffold31|size457105	repeatmasker	match_part	15788	16058	199	+	.	ID=scaffold31|size457105:hsp:39813:1.3.0.0;Parent=scaffold31|size457105:hit:21239:1.3.0.0;Target=species:%252528GGAGGAG%252529n|genus:Simple_repeat 1 272 +
scaffold31|size457105	repeatmasker	match	1	5071	12671	+	.	ID=scaffold31|size457105:hit:21240:1.3.0.0;Name=species:rnd-1_family-2|genus:Unknown;Target=species:rnd-1_family-2|genus:Unknown 184 1682 +
scaffold31|size457105	repeatmasker	match_part	1	5071	12671	+	.	ID=scaffold31|size457105:hsp:39814:1.3.0.0;Parent=scaffold31|size457105:hit:21240:1.3.0.0;Target=species:rnd-1_family-2|genus:Unknown 184 1682 +
scaffold31|size457105	repeatmasker	match	5225	5611	1543	+	.	ID=scaffold31|size457105:hit:21241:1.3.0.0;Name=species:genome_9_1663|genus:Unspecified;Target=species:genome_9_1663|genus:Unspecified 27 417 +
scaffold31|size457105	repeatmasker	match_part	5225	5611	1543	+	.	ID=scaffold31|size457105:hsp:39815:1.3.0.0;Parent=scaffold31|size457105:hit:21241:1.3.0.0;Target=species:genome_9_1663|genus:Unspecified 27 417 +
scaffold31|size457105	repeatmasker	match	6130	6199	435	+	.	ID=scaffold31|size457105:hit:21242:1.3.0.0;Name=species:genome_3_21671|genus:Unspecified;Target=species:genome_3_21671|genus:Unspecified 363 433 +
scaffold31|size457105	repeatmasker	match_part	6130	6199	435	+	.	ID=scaffold31|size457105:hsp:39816:1.3.0.0;Parent=scaffold31|size457105:hit:21242:1.3.0.0;Target=species:genome_3_21671|genus:Unspecified 363 433 +
scaffold31|size457105	repeatmasker	match	6245	6407	693	+	.	ID=scaffold31|size457105:hit:21243:1.3.0.0;Name=species:scaffold75|size1059443_%2528dbseq-nr_397%2529_%255B263011%252C269128%255D|genus:Unspecified;Target=species:scaffold75|size1059443_%2528dbseq-nr_397%2529_%255B263011%252C269128%255D|genus:Unspecified 120 280 +
scaffold31|size457105	repeatmasker	match_part	6245	6407	693	+	.	ID=scaffold31|size457105:hsp:39817:1.3.0.0;Parent=scaffold31|size457105:hit:21243:1.3.0.0;Target=species:scaffold75|size1059443_%252528dbseq-nr_397%252529_%25255B263011%25252C269128%25255D|genus:Unspecified 120 280 +
scaffold31|size457105	repeatmasker	match	6456	6604	448	+	.	ID=scaffold31|size457105:hit:21244:1.3.0.0;Name=species:genome_3_21671|genus:Unspecified;Target=species:genome_3_21671|genus:Unspecified 1 145 +
scaffold31|size457105	repeatmasker	match_part	6456	6604	448	+	.	ID=scaffold31|size457105:hsp:39818:1.3.0.0;Parent=scaffold31|size457105:hit:21244:1.3.0.0;Target=species:genome_3_21671|genus:Unspecified 1 145 +
scaffold31|size457105	repeatmasker	match	8738	8993	422	+	.	ID=scaffold31|size457105:hit:21245:1.3.0.0;Name=species:scaffold14|size2522936_%2528dbseq-nr_238%2529_%255B1322522%252C1328710%255D|genus:Unspecified;Target=species:scaffold14|size2522936_%2528dbseq-nr_238%2529_%255B1322522%252C1328710%255D|genus:Unspecified 3457 3804 +
scaffold31|size457105	repeatmasker	match_part	8738	8993	422	+	.	ID=scaffold31|size457105:hsp:39819:1.3.0.0;Parent=scaffold31|size457105:hit:21245:1.3.0.0;Target=species:scaffold14|size2522936_%252528dbseq-nr_238%252529_%25255B1322522%25252C1328710%25255D|genus:Unspecified 3457 3804 +
scaffold31|size457105	repeatmasker	match	9592	12488	685	+	.	ID=scaffold31|size457105:hit:21246:1.3.0.0;Name=species:rnd-1_family-6|genus:Unknown;Target=species:rnd-1_family-6|genus:Unknown 19 1236 +
scaffold31|size457105	repeatmasker	match_part	9592	12488	685	+	.	ID=scaffold31|size457105:hsp:39820:1.3.0.0;Parent=scaffold31|size457105:hit:21246:1.3.0.0;Target=species:rnd-1_family-6|genus:Unknown 19 1236 +
scaffold31|size457105	repeatmasker	match	12634	12690	245	+	.	ID=scaffold31|size457105:hit:21247:1.3.0.0;Name=species:genome_1_4786|genus:Unspecified;Target=species:genome_1_4786|genus:Unspecified 4 60 +
scaffold31|size457105	repeatmasker	match_part	12634	12690	245	+	.	ID=scaffold31|size457105:hsp:39821:1.3.0.0;Parent=scaffold31|size457105:hit:21247:1.3.0.0;Target=species:genome_1_4786|genus:Unspecified 4 60 +
scaffold31|size457105	repeatrunner	protein_match	12742	14212	408	+	.	ID=scaffold31|size457105:hit:21248:1.3.0.0;Name=gi|11278367|pir||T43046;Target=gi|11278367|pir||T43046 378 810 +
scaffold31|size457105	repeatrunner	match_part	12742	14212	408	+	.	ID=scaffold31|size457105:hsp:39822:1.3.0.0;Parent=scaffold31|size457105:hit:21248:1.3.0.0;Target=gi|11278367|pir||T43046 378 810 +
scaffold31|size457105	repeatmasker	match	14477	15070	339	+	.	ID=scaffold31|size457105:hit:21249:1.3.0.0;Name=species:scaffold61|size850897_%2528dbseq-nr_469%2529_%255B660064%252C666147%255D|genus:Unspecified;Target=species:scaffold61|size850897_%2528dbseq-nr_469%2529_%255B660064%252C666147%255D|genus:Unspecified 688 1277 +
scaffold31|size457105	repeatmasker	match_part	14477	15070	339	+	.	ID=scaffold31|size457105:hsp:39823:1.3.0.0;Parent=scaffold31|size457105:hit:21249:1.3.0.0;Target=species:scaffold61|size850897_%252528dbseq-nr_469%252529_%25255B660064%25252C666147%25255D|genus:Unspecified 688 1277 +
scaffold31|size457105	repeatmasker	match	15183	15527	933	+	.	ID=scaffold31|size457105:hit:21250:1.3.0.0;Name=species:scaffold75|size1059443_%2528dbseq-nr_397%2529_%255B263011%252C269128%255D|genus:Unspecified;Target=species:scaffold75|size1059443_%2528dbseq-nr_397%2529_%255B263011%252C269128%255D|genus:Unspecified 5588 5931 +
scaffold31|size457105	repeatmasker	match_part	15183	15527	933	+	.	ID=scaffold31|size457105:hsp:39824:1.3.0.0;Parent=scaffold31|size457105:hit:21250:1.3.0.0;Target=species:scaffold75|size1059443_%252528dbseq-nr_397%252529_%25255B263011%25252C269128%25255D|genus:Unspecified 5588 5931 +
scaffold31|size457105	repeatmasker	match	15576	15724	448	+	.	ID=scaffold31|size457105:hit:21251:1.3.0.0;Name=species:genome_3_21671|genus:Unspecified;Target=species:genome_3_21671|genus:Unspecified 1 145 +
scaffold31|size457105	repeatmasker	match_part	15576	15724	448	+	.	ID=scaffold31|size457105:hsp:39825:1.3.0.0;Parent=scaffold31|size457105:hit:21251:1.3.0.0;Target=species:genome_3_21671|genus:Unspecified 1 145 +
scaffold31|size457105	repeatmasker	match	25032	25401	2302	+	.	ID=scaffold31|size457105:hit:21252:1.3.0.0;Name=species:genome_2_15188|genus:Unspecified;Target=species:genome_2_15188|genus:Unspecified 4 386 +
scaffold31|size457105	repeatmasker	match_part	25032	25401	2302	+	.	ID=scaffold31|size457105:hsp:39826:1.3.0.0;Parent=scaffold31|size457105:hit:21252:1.3.0.0;Target=species:genome_2_15188|genus:Unspecified 4 386 +
scaffold31|size457105	repeatmasker	match	25769	25921	995	+	.	ID=scaffold31|size457105:hit:21253:1.3.0.0;Name=species:genome_10_276|genus:Unspecified;Target=species:genome_10_276|genus:Unspecified 656 811 +
scaffold31|size457105	repeatmasker	match_part	25769	25921	995	+	.	ID=scaffold31|size457105:hsp:39827:1.3.0.0;Parent=scaffold31|size457105:hit:21253:1.3.0.0;Target=species:genome_10_276|genus:Unspecified 656 811 +
scaffold31|size457105	repeatmasker	match	26172	27040	2341	+	.	ID=scaffold31|size457105:hit:21254:1.3.0.0;Name=species:scaffold14|size2522936_%2528dbseq-nr_238%2529_%255B1907887%252C1914023%255D|genus:Unspecified;Target=species:scaffold14|size2522936_%2528dbseq-nr_238%2529_%255B1907887%252C1914023%255D|genus:Unspecified 5538 6096 +
scaffold31|size457105	repeatmasker	match_part	26172	27040	2341	+	.	ID=scaffold31|size457105:hsp:39828:1.3.0.0;Parent=scaffold31|size457105:hit:21254:1.3.0.0;Target=species:scaffold14|size2522936_%252528dbseq-nr_238%252529_%25255B1907887%25252C1914023%25255D|genus:Unspecified 5538 6096 +
scaffold31|size457105	repeatmasker	match	28913	29345	743	+	.	ID=scaffold31|size457105:hit:21255:1.3.0.0;Name=species:scaffold80|size783030_%2528dbseq-nr_43%2529_%255B553675%252C559585%255D|genus:Unspecified;Target=species:scaffold80|size783030_%2528dbseq-nr_43%2529_%255B553675%252C559585%255D|genus:Unspecified 2053 2416 +
scaffold31|size457105	repeatmasker	match_part	28913	29345	743	+	.	ID=scaffold31|size457105:hsp:39829:1.3.0.0;Parent=scaffold31|size457105:hit:21255:1.3.0.0;Target=species:scaffold80|size783030_%252528dbseq-nr_43%252529_%25255B553675%25252C559585%25255D|genus:Unspecified 2053 2416 +
scaffold31|size457105	repeatmasker	match	29788	29950	246	+	.	ID=scaffold31|size457105:hit:21256:1.3.0.0;Name=species:scaffold226|size248449_%2528dbseq-nr_558%2529_%255B94722%252C100627%255D|genus:Unspecified;Target=species:scaffold226|size248449_%2528dbseq-nr_558%2529_%255B94722%252C100627%255D|genus:Unspecified 2673 2839 +
scaffold31|size457105	repeatmasker	match_part	29788	29950	246	+	.	ID=scaffold31|size457105:hsp:39830:1.3.0.0;Parent=scaffold31|size457105:hit:21256:1.3.0.0;Target=species:scaffold226|size248449_%252528dbseq-nr_558%252529_%25255B94722%25252C100627%25255D|genus:Unspecified 2673 2839 +
scaffold31|size457105	repeatrunner	protein_match	30002	30893	262	+	.	ID=scaffold31|size457105:hit:21257:1.3.0.0;Name=gypsy5|orf2;Target=gypsy5|orf2 452 606 +
scaffold31|size457105	repeatrunner	match_part	30002	30893	262	+	.	ID=scaffold31|size457105:hsp:39831:1.3.0.0;Parent=scaffold31|size457105:hit:21257:1.3.0.0;Target=gypsy5|orf2 452 606 +
scaffold31|size457105	repeatmasker	match	31658	32252	353	+	.	ID=scaffold31|size457105:hit:21258:1.3.0.0;Name=species:scaffold249|size437664_%2528dbseq-nr_37%2529_%255B20621%252C26730%255D|genus:Unspecified;Target=species:scaffold249|size437664_%2528dbseq-nr_37%2529_%255B20621%252C26730%255D|genus:Unspecified 686 1278 +
scaffold31|size457105	repeatmasker	match_part	31658	32252	353	+	.	ID=scaffold31|size457105:hsp:39832:1.3.0.0;Parent=scaffold31|size457105:hit:21258:1.3.0.0;Target=species:scaffold249|size437664_%252528dbseq-nr_37%252529_%25255B20621%25252C26730%25255D|genus:Unspecified 686 1278 +
scaffold31|size457105	repeatmasker	match	32442	32870	1325	+	.	ID=scaffold31|size457105:hit:21259:1.3.0.0;Name=species:scaffold4|size935939_%2528dbseq-nr_390%2529_%255B911251%252C917351%255D|genus:Unspecified;Target=species:scaffold4|size935939_%2528dbseq-nr_390%2529_%255B911251%252C917351%255D|genus:Unspecified 72 522 +
scaffold31|size457105	repeatmasker	match_part	32442	32870	1325	+	.	ID=scaffold31|size457105:hsp:39833:1.3.0.0;Parent=scaffold31|size457105:hit:21259:1.3.0.0;Target=species:scaffold4|size935939_%252528dbseq-nr_390%252529_%25255B911251%25252C917351%25255D|genus:Unspecified 72 522 +
scaffold31|size457105	repeatmasker	match	32924	33144	283	+	.	ID=scaffold31|size457105:hit:21260:1.3.0.0;Name=species:rnd-1_family-863|genus:Unknown;Target=species:rnd-1_family-863|genus:Unknown 584 813 +
scaffold31|size457105	repeatmasker	match_part	32924	33144	283	+	.	ID=scaffold31|size457105:hsp:39834:1.3.0.0;Parent=scaffold31|size457105:hit:21260:1.3.0.0;Target=species:rnd-1_family-863|genus:Unknown 584 813 +
scaffold31|size457105	repeatmasker	match	33485	33785	1147	+	.	ID=scaffold31|size457105:hit:21261:1.3.0.0;Name=species:genome_10_276|genus:Unspecified;Target=species:genome_10_276|genus:Unspecified 463 660 +
scaffold31|size457105	repeatmasker	match_part	33485	33785	1147	+	.	ID=scaffold31|size457105:hsp:39835:1.3.0.0;Parent=scaffold31|size457105:hit:21261:1.3.0.0;Target=species:genome_10_276|genus:Unspecified 463 660 +
scaffold31|size457105	repeatmasker	match	34002	34402	955	+	.	ID=scaffold31|size457105:hit:21262:1.3.0.0;Name=species:rnd-1_family-352|genus:Unknown;Target=species:rnd-1_family-352|genus:Unknown 37 416 +
scaffold31|size457105	repeatmasker	match_part	34002	34402	955	+	.	ID=scaffold31|size457105:hsp:39836:1.3.0.0;Parent=scaffold31|size457105:hit:21262:1.3.0.0;Target=species:rnd-1_family-352|genus:Unknown 37 416 +
scaffold31|size457105	repeatmasker	match	34974	35129	347	+	.	ID=scaffold31|size457105:hit:21263:1.3.0.0;Name=species:genome_3_11418|genus:Unspecified;Target=species:genome_3_11418|genus:Unspecified 1 143 +
scaffold31|size457105	repeatmasker	match_part	34974	35129	347	+	.	ID=scaffold31|size457105:hsp:39837:1.3.0.0;Parent=scaffold31|size457105:hit:21263:1.3.0.0;Target=species:genome_3_11418|genus:Unspecified 1 143 +
scaffold31|size457105	repeatmasker	match	37286	37376	343	+	.	ID=scaffold31|size457105:hit:21264:1.3.0.0;Name=species:rnd-1_family-928|genus:Unknown;Target=species:rnd-1_family-928|genus:Unknown 4 83 +
scaffold31|size457105	repeatmasker	match_part	37286	37376	343	+	.	ID=scaffold31|size457105:hsp:39838:1.3.0.0;Parent=scaffold31|size457105:hit:21264:1.3.0.0;Target=species:rnd-1_family-928|genus:Unknown 4 83 +
scaffold31|size457105	repeatmasker	match	38853	38922	316	+	.	ID=scaffold31|size457105:hit:21265:1.3.0.0;Name=species:rnd-1_family-1322|genus:Unknown;Target=species:rnd-1_family-1322|genus:Unknown 201 270 +
scaffold31|size457105	repeatmasker	match_part	38853	38922	316	+	.	ID=scaffold31|size457105:hsp:39839:1.3.0.0;Parent=scaffold31|size457105:hit:21265:1.3.0.0;Target=species:rnd-1_family-1322|genus:Unknown 201 270 +
scaffold31|size457105	repeatmasker	match	39849	39995	299	+	.	ID=scaffold31|size457105:hit:21266:1.3.0.0;Name=species:rnd-5_family-726|genus:Unknown;Target=species:rnd-5_family-726|genus:Unknown 1681 1821 +
scaffold31|size457105	repeatmasker	match_part	39849	39995	299	+	.	ID=scaffold31|size457105:hsp:39840:1.3.0.0;Parent=scaffold31|size457105:hit:21266:1.3.0.0;Target=species:rnd-5_family-726|genus:Unknown 1681 1821 +
scaffold31|size457105	repeatmasker	match	40351	40928	346	+	.	ID=scaffold31|size457105:hit:21267:1.3.0.0;Name=species:rnd-5_family-421|genus:Unknown;Target=species:rnd-5_family-421|genus:Unknown 1843 2043 +
scaffold31|size457105	repeatmasker	match_part	40351	40928	346	+	.	ID=scaffold31|size457105:hsp:39841:1.3.0.0;Parent=scaffold31|size457105:hit:21267:1.3.0.0;Target=species:rnd-5_family-421|genus:Unknown 1843 2043 +
scaffold31|size457105	repeatmasker	match	41781	42283	377	+	.	ID=scaffold31|size457105:hit:21268:1.3.0.0;Name=species:rnd-1_family-42|genus:Unknown;Target=species:rnd-1_family-42|genus:Unknown 624 783 +
scaffold31|size457105	repeatmasker	match_part	41781	42283	377	+	.	ID=scaffold31|size457105:hsp:39842:1.3.0.0;Parent=scaffold31|size457105:hit:21268:1.3.0.0;Target=species:rnd-1_family-42|genus:Unknown 624 783 +
scaffold31|size457105	repeatmasker	match	43150	43199	448	+	.	ID=scaffold31|size457105:hit:21269:1.3.0.0;Name=species:rnd-1_family-104|genus:Unknown;Target=species:rnd-1_family-104|genus:Unknown 994 1043 +
scaffold31|size457105	repeatmasker	match_part	43150	43199	448	+	.	ID=scaffold31|size457105:hsp:39843:1.3.0.0;Parent=scaffold31|size457105:hit:21269:1.3.0.0;Target=species:rnd-1_family-104|genus:Unknown 994 1043 +
scaffold31|size457105	repeatmasker	match	43386	43498	456	+	.	ID=scaffold31|size457105:hit:21270:1.3.0.0;Name=species:rnd-5_family-1351|genus:Unknown;Target=species:rnd-5_family-1351|genus:Unknown 21 133 +
scaffold31|size457105	repeatmasker	match_part	43386	43498	456	+	.	ID=scaffold31|size457105:hsp:39844:1.3.0.0;Parent=scaffold31|size457105:hit:21270:1.3.0.0;Target=species:rnd-5_family-1351|genus:Unknown 21 133 +
scaffold31|size457105	repeatmasker	match	43548	43865	381	+	.	ID=scaffold31|size457105:hit:21271:1.3.0.0;Name=species:rnd-1_family-219|genus:Unknown;Target=species:rnd-1_family-219|genus:Unknown 26 329 +
scaffold31|size457105	repeatmasker	match_part	43548	43865	381	+	.	ID=scaffold31|size457105:hsp:39845:1.3.0.0;Parent=scaffold31|size457105:hit:21271:1.3.0.0;Target=species:rnd-1_family-219|genus:Unknown 26 329 +
scaffold31|size457105	repeatmasker	match	43909	44126	331	+	.	ID=scaffold31|size457105:hit:21272:1.3.0.0;Name=species:rnd-1_family-219|genus:Unknown;Target=species:rnd-1_family-219|genus:Unknown 34 173 +
scaffold31|size457105	repeatmasker	match_part	43909	44126	331	+	.	ID=scaffold31|size457105:hsp:39846:1.3.0.0;Parent=scaffold31|size457105:hit:21272:1.3.0.0;Target=species:rnd-1_family-219|genus:Unknown 34 173 +
scaffold31|size457105	repeatmasker	match	44191	44803	1393	+	.	ID=scaffold31|size457105:hit:21273:1.3.0.0;Name=species:rnd-1_family-139|genus:Unknown;Target=species:rnd-1_family-139|genus:Unknown 1 269 +
scaffold31|size457105	repeatmasker	match_part	44191	44803	1393	+	.	ID=scaffold31|size457105:hsp:39847:1.3.0.0;Parent=scaffold31|size457105:hit:21273:1.3.0.0;Target=species:rnd-1_family-139|genus:Unknown 1 269 +
scaffold31|size457105	repeatmasker	match	46618	46680	388	+	.	ID=scaffold31|size457105:hit:21274:1.3.0.0;Name=species:scaffold14|size2522936_%2528dbseq-nr_238%2529_%255B1907887%252C1914023%255D|genus:Unspecified;Target=species:scaffold14|size2522936_%2528dbseq-nr_238%2529_%255B1907887%252C1914023%255D|genus:Unspecified 4222 4283 +
scaffold31|size457105	repeatmasker	match_part	46618	46680	388	+	.	ID=scaffold31|size457105:hsp:39848:1.3.0.0;Parent=scaffold31|size457105:hit:21274:1.3.0.0;Target=species:scaffold14|size2522936_%252528dbseq-nr_238%252529_%25255B1907887%25252C1914023%25255D|genus:Unspecified 4222 4283 +
scaffold31|size457105	repeatmasker	match	46862	47123	291	+	.	ID=scaffold31|size457105:hit:21275:1.3.0.0;Name=species:scaffold14|size2522936_%2528dbseq-nr_238%2529_%255B1322522%252C1328710%255D|genus:Unspecified;Target=species:scaffold14|size2522936_%2528dbseq-nr_238%2529_%255B1322522%252C1328710%255D|genus:Unspecified 3573 3803 +
scaffold31|size457105	repeatmasker	match_part	46862	47123	291	+	.	ID=scaffold31|size457105:hsp:39849:1.3.0.0;Parent=scaffold31|size457105:hit:21275:1.3.0.0;Target=species:scaffold14|size2522936_%252528dbseq-nr_238%252529_%25255B1322522%25252C1328710%25255D|genus:Unspecified 3573 3803 +
scaffold31|size457105	repeatmasker	match	47630	48046	2453	+	.	ID=scaffold31|size457105:hit:21276:1.3.0.0;Name=species:genome_5_1847|genus:Unspecified;Target=species:genome_5_1847|genus:Unspecified 2 279 +
scaffold31|size457105	repeatmasker	match_part	47630	48046	2453	+	.	ID=scaffold31|size457105:hsp:39850:1.3.0.0;Parent=scaffold31|size457105:hit:21276:1.3.0.0;Target=species:genome_5_1847|genus:Unspecified 2 279 +
scaffold31|size457105	repeatrunner	protein_match	48098	48970	343	+	.	ID=scaffold31|size457105:hit:21277:1.3.0.0;Name=gypsy5|orf2;Target=gypsy5|orf2 315 598 +
scaffold31|size457105	repeatrunner	match_part	48098	48970	343	+	.	ID=scaffold31|size457105:hsp:39851:1.3.0.0;Parent=scaffold31|size457105:hit:21277:1.3.0.0;Target=gypsy5|orf2 315 598 +
scaffold31|size457105	repeatmasker	match	49303	49976	543	+	.	ID=scaffold31|size457105:hit:21278:1.3.0.0;Name=species:scaffold60|size524837_%2528dbseq-nr_150%2529_%255B42263%252C48465%255D|genus:Unspecified;Target=species:scaffold60|size524837_%2528dbseq-nr_150%2529_%255B42263%252C48465%255D|genus:Unspecified 884 1402 +
scaffold31|size457105	repeatmasker	match_part	49303	49976	543	+	.	ID=scaffold31|size457105:hsp:39852:1.3.0.0;Parent=scaffold31|size457105:hit:21278:1.3.0.0;Target=species:scaffold60|size524837_%252528dbseq-nr_150%252529_%25255B42263%25252C48465%25255D|genus:Unspecified 884 1402 +
scaffold31|size457105	repeatmasker	match	50135	50240	293	+	.	ID=scaffold31|size457105:hit:21279:1.3.0.0;Name=species:scaffold109|size879770_%2528dbseq-nr_434%2529_%255B731440%252C737336%255D|genus:Unspecified;Target=species:scaffold109|size879770_%2528dbseq-nr_434%2529_%255B731440%252C737336%255D|genus:Unspecified 5480 5577 +
scaffold31|size457105	repeatmasker	match_part	50135	50240	293	+	.	ID=scaffold31|size457105:hsp:39853:1.3.0.0;Parent=scaffold31|size457105:hit:21279:1.3.0.0;Target=species:scaffold109|size879770_%252528dbseq-nr_434%252529_%25255B731440%25252C737336%25255D|genus:Unspecified 5480 5577 +
scaffold31|size457105	repeatmasker	match	50311	50373	258	+	.	ID=scaffold31|size457105:hit:21280:1.3.0.0;Name=species:rnd-1_family-928|genus:Unknown;Target=species:rnd-1_family-928|genus:Unknown 4 68 +
scaffold31|size457105	repeatmasker	match_part	50311	50373	258	+	.	ID=scaffold31|size457105:hsp:39854:1.3.0.0;Parent=scaffold31|size457105:hit:21280:1.3.0.0;Target=species:rnd-1_family-928|genus:Unknown 4 68 +
scaffold31|size457105	repeatmasker	match	50587	50823	678	+	.	ID=scaffold31|size457105:hit:21281:1.3.0.0;Name=species:genome_5_1847|genus:Unspecified;Target=species:genome_5_1847|genus:Unspecified 9 277 +
scaffold31|size457105	repeatmasker	match_part	50587	50823	678	+	.	ID=scaffold31|size457105:hsp:39855:1.3.0.0;Parent=scaffold31|size457105:hit:21281:1.3.0.0;Target=species:genome_5_1847|genus:Unspecified 9 277 +
scaffold31|size457105	repeatmasker	match	63235	63457	1055	+	.	ID=scaffold31|size457105:hit:21282:1.3.0.0;Name=species:genome_3_4021|genus:Unspecified;Target=species:genome_3_4021|genus:Unspecified 220 370 +
scaffold31|size457105	repeatmasker	match_part	63235	63457	1055	+	.	ID=scaffold31|size457105:hsp:39856:1.3.0.0;Parent=scaffold31|size457105:hit:21282:1.3.0.0;Target=species:genome_3_4021|genus:Unspecified 220 370 +
scaffold31|size457105	repeatmasker	match	63578	64163	1212	+	.	ID=scaffold31|size457105:hit:21283:1.3.0.0;Name=species:rnd-5_family-2132|genus:DNA%252FhAT-Ac;Target=species:rnd-5_family-2132|genus:DNA%252FhAT-Ac 1700 2280 +
scaffold31|size457105	repeatmasker	match_part	63578	64163	1212	+	.	ID=scaffold31|size457105:hsp:39857:1.3.0.0;Parent=scaffold31|size457105:hit:21283:1.3.0.0;Target=species:rnd-5_family-2132|genus:DNA%25252FhAT-Ac 1700 2280 +
scaffold31|size457105	repeatmasker	match	64232	64895	787	+	.	ID=scaffold31|size457105:hit:21284:1.3.0.0;Name=species:rnd-5_family-390|genus:Unknown;Target=species:rnd-5_family-390|genus:Unknown 1376 2045 +
scaffold31|size457105	repeatmasker	match_part	64232	64895	787	+	.	ID=scaffold31|size457105:hsp:39858:1.3.0.0;Parent=scaffold31|size457105:hit:21284:1.3.0.0;Target=species:rnd-5_family-390|genus:Unknown 1376 2045 +
scaffold31|size457105	repeatmasker	match	64991	65867	1522	+	.	ID=scaffold31|size457105:hit:21285:1.3.0.0;Name=species:rnd-5_family-2132|genus:DNA%252FhAT-Ac;Target=species:rnd-5_family-2132|genus:DNA%252FhAT-Ac 614 1499 +
scaffold31|size457105	repeatmasker	match_part	64991	65867	1522	+	.	ID=scaffold31|size457105:hsp:39859:1.3.0.0;Parent=scaffold31|size457105:hit:21285:1.3.0.0;Target=species:rnd-5_family-2132|genus:DNA%25252FhAT-Ac 614 1499 +
scaffold31|size457105	repeatmasker	match	66375	73546	6772	+	.	ID=scaffold31|size457105:hit:21286:1.3.0.0;Name=species:rnd-1_family-383|genus:Unknown;Target=species:rnd-1_family-383|genus:Unknown 1 1698 +
scaffold31|size457105	repeatmasker	match_part	66375	73546	6772	+	.	ID=scaffold31|size457105:hsp:39860:1.3.0.0;Parent=scaffold31|size457105:hit:21286:1.3.0.0;Target=species:rnd-1_family-383|genus:Unknown 1 1698 +
scaffold31|size457105	repeatmasker	match	73768	74214	1751	+	.	ID=scaffold31|size457105:hit:21287:1.3.0.0;Name=species:rnd-1_family-220|genus:Unknown;Target=species:rnd-1_family-220|genus:Unknown 13 317 +
scaffold31|size457105	repeatmasker	match_part	73768	74214	1751	+	.	ID=scaffold31|size457105:hsp:39861:1.3.0.0;Parent=scaffold31|size457105:hit:21287:1.3.0.0;Target=species:rnd-1_family-220|genus:Unknown 13 317 +
scaffold31|size457105	repeatmasker	match	74654	77154	4816	+	.	ID=scaffold31|size457105:hit:21288:1.3.0.0;Name=species:rnd-1_family-482|genus:Unknown;Target=species:rnd-1_family-482|genus:Unknown 1 2204 +
scaffold31|size457105	repeatmasker	match_part	74654	77154	4816	+	.	ID=scaffold31|size457105:hsp:39862:1.3.0.0;Parent=scaffold31|size457105:hit:21288:1.3.0.0;Target=species:rnd-1_family-482|genus:Unknown 1 2204 +
scaffold31|size457105	repeatmasker	match	78455	79052	2096	+	.	ID=scaffold31|size457105:hit:21289:1.3.0.0;Name=species:rnd-1_family-639|genus:Unknown;Target=species:rnd-1_family-639|genus:Unknown 706 1220 +
scaffold31|size457105	repeatmasker	match_part	78455	79052	2096	+	.	ID=scaffold31|size457105:hsp:39863:1.3.0.0;Parent=scaffold31|size457105:hit:21289:1.3.0.0;Target=species:rnd-1_family-639|genus:Unknown 706 1220 +
scaffold31|size457105	repeatmasker	match	79313	79728	1204	+	.	ID=scaffold31|size457105:hit:21290:1.3.0.0;Name=species:rnd-1_family-937|genus:Unknown;Target=species:rnd-1_family-937|genus:Unknown 26 473 +
scaffold31|size457105	repeatmasker	match_part	79313	79728	1204	+	.	ID=scaffold31|size457105:hsp:39864:1.3.0.0;Parent=scaffold31|size457105:hit:21290:1.3.0.0;Target=species:rnd-1_family-937|genus:Unknown 26 473 +
scaffold31|size457105	repeatmasker	match	83077	83287	848	+	.	ID=scaffold31|size457105:hit:21291:1.3.0.0;Name=species:rnd-5_family-1745|genus:Unknown;Target=species:rnd-5_family-1745|genus:Unknown 7639 7853 +
scaffold31|size457105	repeatmasker	match_part	83077	83287	848	+	.	ID=scaffold31|size457105:hsp:39865:1.3.0.0;Parent=scaffold31|size457105:hit:21291:1.3.0.0;Target=species:rnd-5_family-1745|genus:Unknown 7639 7853 +
scaffold31|size457105	repeatmasker	match	83930	83997	229	+	.	ID=scaffold31|size457105:hit:21292:1.3.0.0;Name=species:scaffold226|size248449_%2528dbseq-nr_558%2529_%255B94722%252C100627%255D|genus:Unspecified;Target=species:scaffold226|size248449_%2528dbseq-nr_558%2529_%255B94722%252C100627%255D|genus:Unspecified 4056 4122 +
scaffold31|size457105	repeatmasker	match_part	83930	83997	229	+	.	ID=scaffold31|size457105:hsp:39866:1.3.0.0;Parent=scaffold31|size457105:hit:21292:1.3.0.0;Target=species:scaffold226|size248449_%252528dbseq-nr_558%252529_%25255B94722%25252C100627%25255D|genus:Unspecified 4056 4122 +
scaffold31|size457105	repeatmasker	match	86119	86327	760	+	.	ID=scaffold31|size457105:hit:21293:1.3.0.0;Name=species:rnd-4_family-406|genus:Unknown;Target=species:rnd-4_family-406|genus:Unknown 6 114 +
scaffold31|size457105	repeatmasker	match_part	86119	86327	760	+	.	ID=scaffold31|size457105:hsp:39867:1.3.0.0;Parent=scaffold31|size457105:hit:21293:1.3.0.0;Target=species:rnd-4_family-406|genus:Unknown 6 114 +
scaffold31|size457105	repeatmasker	match	87273	87317	261	+	.	ID=scaffold31|size457105:hit:21294:1.3.0.0;Name=species:rnd-1_family-571|genus:Unknown;Target=species:rnd-1_family-571|genus:Unknown 18 62 +
scaffold31|size457105	repeatmasker	match_part	87273	87317	261	+	.	ID=scaffold31|size457105:hsp:39868:1.3.0.0;Parent=scaffold31|size457105:hit:21294:1.3.0.0;Target=species:rnd-1_family-571|genus:Unknown 18 62 +
scaffold31|size457105	repeatmasker	match	87379	88062	1261	+	.	ID=scaffold31|size457105:hit:21295:1.3.0.0;Name=species:rnd-1_family-26|genus:Unknown;Target=species:rnd-1_family-26|genus:Unknown 1 315 +
scaffold31|size457105	repeatmasker	match_part	87379	88062	1261	+	.	ID=scaffold31|size457105:hsp:39869:1.3.0.0;Parent=scaffold31|size457105:hit:21295:1.3.0.0;Target=species:rnd-1_family-26|genus:Unknown 1 315 +
scaffold31|size457105	repeatmasker	match	88982	89681	3982	+	.	ID=scaffold31|size457105:hit:21296:1.3.0.0;Name=species:scaffold208|size262725_%2528dbseq-nr_431%2529_%255B103277%252C109396%255D|genus:Unspecified;Target=species:scaffold208|size262725_%2528dbseq-nr_431%2529_%255B103277%252C109396%255D|genus:Unspecified 5663 6120 +
scaffold31|size457105	repeatmasker	match_part	88982	89681	3982	+	.	ID=scaffold31|size457105:hsp:39870:1.3.0.0;Parent=scaffold31|size457105:hit:21296:1.3.0.0;Target=species:scaffold208|size262725_%252528dbseq-nr_431%252529_%25255B103277%25252C109396%25255D|genus:Unspecified 5663 6120 +
scaffold31|size457105	repeatmasker	match	90548	90941	1568	+	.	ID=scaffold31|size457105:hit:21297:1.3.0.0;Name=species:rnd-1_family-253|genus:Unknown;Target=species:rnd-1_family-253|genus:Unknown 333 567 +
scaffold31|size457105	repeatmasker	match_part	90548	90941	1568	+	.	ID=scaffold31|size457105:hsp:39871:1.3.0.0;Parent=scaffold31|size457105:hit:21297:1.3.0.0;Target=species:rnd-1_family-253|genus:Unknown 333 567 +
scaffold31|size457105	repeatmasker	match	91040	92089	1533	+	.	ID=scaffold31|size457105:hit:21298:1.3.0.0;Name=species:rnd-1_family-348|genus:Unknown;Target=species:rnd-1_family-348|genus:Unknown 1 250 +
scaffold31|size457105	repeatmasker	match_part	91040	92089	1533	+	.	ID=scaffold31|size457105:hsp:39872:1.3.0.0;Parent=scaffold31|size457105:hit:21298:1.3.0.0;Target=species:rnd-1_family-348|genus:Unknown 1 250 +
scaffold31|size457105	repeatmasker	match	92171	94064	4065	+	.	ID=scaffold31|size457105:hit:21299:1.3.0.0;Name=species:rnd-5_family-194|genus:LTR%252FCopia;Target=species:rnd-5_family-194|genus:LTR%252FCopia 1630 3368 +
scaffold31|size457105	repeatmasker	match_part	92171	94064	4065	+	.	ID=scaffold31|size457105:hsp:39873:1.3.0.0;Parent=scaffold31|size457105:hit:21299:1.3.0.0;Target=species:rnd-5_family-194|genus:LTR%25252FCopia 1630 3368 +
scaffold31|size457105	repeatmasker	match	94367	96039	6066	+	.	ID=scaffold31|size457105:hit:21300:1.3.0.0;Name=species:rnd-5_family-194|genus:LTR%252FCopia;Target=species:rnd-5_family-194|genus:LTR%252FCopia 6 1334 +
scaffold31|size457105	repeatmasker	match_part	94367	96039	6066	+	.	ID=scaffold31|size457105:hsp:39874:1.3.0.0;Parent=scaffold31|size457105:hit:21300:1.3.0.0;Target=species:rnd-5_family-194|genus:LTR%25252FCopia 6 1334 +
scaffold31|size457105	repeatmasker	match	96299	97048	1902	+	.	ID=scaffold31|size457105:hit:21301:1.3.0.0;Name=species:rnd-5_family-195|genus:LTR%252FCopia;Target=species:rnd-5_family-195|genus:LTR%252FCopia 232 971 +
scaffold31|size457105	repeatmasker	match_part	96299	97048	1902	+	.	ID=scaffold31|size457105:hsp:39875:1.3.0.0;Parent=scaffold31|size457105:hit:21301:1.3.0.0;Target=species:rnd-5_family-195|genus:LTR%25252FCopia 232 971 +
scaffold31|size457105	repeatmasker	match	97193	97449	1489	+	.	ID=scaffold31|size457105:hit:21302:1.3.0.0;Name=species:rnd-1_family-1192|genus:LTR%252FCopia;Target=species:rnd-1_family-1192|genus:LTR%252FCopia 1 257 +
scaffold31|size457105	repeatmasker	match_part	97193	97449	1489	+	.	ID=scaffold31|size457105:hsp:39876:1.3.0.0;Parent=scaffold31|size457105:hit:21302:1.3.0.0;Target=species:rnd-1_family-1192|genus:LTR%25252FCopia 1 257 +
scaffold31|size457105	repeatmasker	match	98231	98954	2434	+	.	ID=scaffold31|size457105:hit:21303:1.3.0.0;Name=species:rnd-1_family-718|genus:LTR%252FCopia;Target=species:rnd-1_family-718|genus:LTR%252FCopia 1 532 +
scaffold31|size457105	repeatmasker	match_part	98231	98954	2434	+	.	ID=scaffold31|size457105:hsp:39877:1.3.0.0;Parent=scaffold31|size457105:hit:21303:1.3.0.0;Target=species:rnd-1_family-718|genus:LTR%25252FCopia 1 532 +
scaffold31|size457105	repeatmasker	match	111082	111119	15	+	.	ID=scaffold31|size457105:hit:21304:1.3.0.1;Name=species:%2528CAATCAT%2529n|genus:Simple_repeat;Target=species:%2528CAATCAT%2529n|genus:Simple_repeat 1 41 +
scaffold31|size457105	repeatmasker	match_part	111082	111119	15	+	.	ID=scaffold31|size457105:hsp:39878:1.3.0.1;Parent=scaffold31|size457105:hit:21304:1.3.0.1;Target=species:%252528CAATCAT%252529n|genus:Simple_repeat 1 41 +
scaffold31|size457105	repeatmasker	match	111367	111390	17	+	.	ID=scaffold31|size457105:hit:21305:1.3.0.1;Name=species:%2528GAA%2529n|genus:Simple_repeat;Target=species:%2528GAA%2529n|genus:Simple_repeat 1 24 +
scaffold31|size457105	repeatmasker	match_part	111367	111390	17	+	.	ID=scaffold31|size457105:hsp:39879:1.3.0.1;Parent=scaffold31|size457105:hit:21305:1.3.0.1;Target=species:%252528GAA%252529n|genus:Simple_repeat 1 24 +
scaffold31|size457105	repeatmasker	match	100921	100965	19	+	.	ID=scaffold31|size457105:hit:21306:1.3.0.1;Name=species:%2528TGATCG%2529n|genus:Simple_repeat;Target=species:%2528TGATCG%2529n|genus:Simple_repeat 1 47 +
scaffold31|size457105	repeatmasker	match_part	100921	100965	19	+	.	ID=scaffold31|size457105:hsp:39880:1.3.0.1;Parent=scaffold31|size457105:hit:21306:1.3.0.1;Target=species:%252528TGATCG%252529n|genus:Simple_repeat 1 47 +
scaffold31|size457105	repeatmasker	match	106765	106809	19	+	.	ID=scaffold31|size457105:hit:21307:1.3.0.1;Name=species:%2528TGATCG%2529n|genus:Simple_repeat;Target=species:%2528TGATCG%2529n|genus:Simple_repeat 1 47 +
scaffold31|size457105	repeatmasker	match_part	106765	106809	19	+	.	ID=scaffold31|size457105:hsp:39881:1.3.0.1;Parent=scaffold31|size457105:hit:21307:1.3.0.1;Target=species:%252528TGATCG%252529n|genus:Simple_repeat 1 47 +
scaffold31|size457105	repeatmasker	match	196012	196077	45	+	.	ID=scaffold31|size457105:hit:21308:1.3.0.1;Name=species:%2528TTGAACACTT%2529n|genus:Simple_repeat;Target=species:%2528TTGAACACTT%2529n|genus:Simple_repeat 1 67 +
scaffold31|size457105	repeatmasker	match_part	196012	196077	45	+	.	ID=scaffold31|size457105:hsp:39882:1.3.0.1;Parent=scaffold31|size457105:hit:21308:1.3.0.1;Target=species:%252528TTGAACACTT%252529n|genus:Simple_repeat 1 67 +
scaffold31|size457105	repeatmasker	match	161119	161142	12	+	.	ID=scaffold31|size457105:hit:21309:1.3.0.1;Name=species:%2528CTG%2529n|genus:Simple_repeat;Target=species:%2528CTG%2529n|genus:Simple_repeat 1 24 +
scaffold31|size457105	repeatmasker	match_part	161119	161142	12	+	.	ID=scaffold31|size457105:hsp:39883:1.3.0.1;Parent=scaffold31|size457105:hit:21309:1.3.0.1;Target=species:%252528CTG%252529n|genus:Simple_repeat 1 24 +
scaffold31|size457105	repeatmasker	match	161586	161629	14	+	.	ID=scaffold31|size457105:hit:21310:1.3.0.1;Name=species:%2528TCG%2529n|genus:Simple_repeat;Target=species:%2528TCG%2529n|genus:Simple_repeat 1 41 +
scaffold31|size457105	repeatmasker	match_part	161586	161629	14	+	.	ID=scaffold31|size457105:hsp:39884:1.3.0.1;Parent=scaffold31|size457105:hit:21310:1.3.0.1;Target=species:%252528TCG%252529n|genus:Simple_repeat 1 41 +
scaffold31|size457105	repeatmasker	match	123716	123751	13	+	.	ID=scaffold31|size457105:hit:21311:1.3.0.1;Name=species:%2528TGTTCA%2529n|genus:Simple_repeat;Target=species:%2528TGTTCA%2529n|genus:Simple_repeat 1 38 +
scaffold31|size457105	repeatmasker	match_part	123716	123751	13	+	.	ID=scaffold31|size457105:hsp:39885:1.3.0.1;Parent=scaffold31|size457105:hit:21311:1.3.0.1;Target=species:%252528TGTTCA%252529n|genus:Simple_repeat 1 38 +
scaffold31|size457105	repeatmasker	match	118711	118742	17	+	.	ID=scaffold31|size457105:hit:21312:1.3.0.1;Name=species:%2528TTCTCT%2529n|genus:Simple_repeat;Target=species:%2528TTCTCT%2529n|genus:Simple_repeat 1 32 +
scaffold31|size457105	repeatmasker	match_part	118711	118742	17	+	.	ID=scaffold31|size457105:hsp:39886:1.3.0.1;Parent=scaffold31|size457105:hit:21312:1.3.0.1;Target=species:%252528TTCTCT%252529n|genus:Simple_repeat 1 32 +
scaffold31|size457105	repeatmasker	match	125047	125122	16	+	.	ID=scaffold31|size457105:hit:21313:1.3.0.1;Name=species:%2528ATTAA%2529n|genus:Simple_repeat;Target=species:%2528ATTAA%2529n|genus:Simple_repeat 1 72 +
scaffold31|size457105	repeatmasker	match_part	125047	125122	16	+	.	ID=scaffold31|size457105:hsp:39887:1.3.0.1;Parent=scaffold31|size457105:hit:21313:1.3.0.1;Target=species:%252528ATTAA%252529n|genus:Simple_repeat 1 72 +
scaffold31|size457105	repeatmasker	match	111414	111448	13	+	.	ID=scaffold31|size457105:hit:21314:1.3.0.1;Name=species:%2528ACAA%2529n|genus:Simple_repeat;Target=species:%2528ACAA%2529n|genus:Simple_repeat 1 35 +
scaffold31|size457105	repeatmasker	match_part	111414	111448	13	+	.	ID=scaffold31|size457105:hsp:39888:1.3.0.1;Parent=scaffold31|size457105:hit:21314:1.3.0.1;Target=species:%252528ACAA%252529n|genus:Simple_repeat 1 35 +
scaffold31|size457105	repeatmasker	match	183364	183415	11	+	.	ID=scaffold31|size457105:hit:21315:1.3.0.1;Name=species:%2528ATGTTTT%2529n|genus:Simple_repeat;Target=species:%2528ATGTTTT%2529n|genus:Simple_repeat 1 52 +
scaffold31|size457105	repeatmasker	match_part	183364	183415	11	+	.	ID=scaffold31|size457105:hsp:39889:1.3.0.1;Parent=scaffold31|size457105:hit:21315:1.3.0.1;Target=species:%252528ATGTTTT%252529n|genus:Simple_repeat 1 52 +
scaffold31|size457105	repeatmasker	match	181883	181943	14	+	.	ID=scaffold31|size457105:hit:21316:1.3.0.1;Name=species:%2528CACA%2529n|genus:Simple_repeat;Target=species:%2528CACA%2529n|genus:Simple_repeat 1 62 +
scaffold31|size457105	repeatmasker	match_part	181883	181943	14	+	.	ID=scaffold31|size457105:hsp:39890:1.3.0.1;Parent=scaffold31|size457105:hit:21316:1.3.0.1;Target=species:%252528CACA%252529n|genus:Simple_repeat 1 62 +
scaffold31|size457105	repeatmasker	match	100605	100920	1301	+	.	ID=scaffold31|size457105:hit:21317:1.3.0.1;Name=species:rnd-1_family-718|genus:LTR%252FCopia;Target=species:rnd-1_family-718|genus:LTR%252FCopia 533 793 +
scaffold31|size457105	repeatmasker	match_part	100605	100920	1301	+	.	ID=scaffold31|size457105:hsp:39891:1.3.0.1;Parent=scaffold31|size457105:hit:21317:1.3.0.1;Target=species:rnd-1_family-718|genus:LTR%25252FCopia 533 793 +
scaffold31|size457105	repeatmasker	match	100971	101577	5334	+	.	ID=scaffold31|size457105:hit:21318:1.3.0.1;Name=species:rnd-4_family-69|genus:LTR%252FCopia;Target=species:rnd-4_family-69|genus:LTR%252FCopia 25 632 +
scaffold31|size457105	repeatmasker	match_part	100971	101577	5334	+	.	ID=scaffold31|size457105:hsp:39892:1.3.0.1;Parent=scaffold31|size457105:hit:21318:1.3.0.1;Target=species:rnd-4_family-69|genus:LTR%25252FCopia 25 632 +
scaffold31|size457105	repeatmasker	match	102561	103389	7627	+	.	ID=scaffold31|size457105:hit:21319:1.3.0.1;Name=species:rnd-4_family-69|genus:LTR%252FCopia;Target=species:rnd-4_family-69|genus:LTR%252FCopia 633 1460 +
scaffold31|size457105	repeatmasker	match_part	102561	103389	7627	+	.	ID=scaffold31|size457105:hsp:39893:1.3.0.1;Parent=scaffold31|size457105:hit:21319:1.3.0.1;Target=species:rnd-4_family-69|genus:LTR%25252FCopia 633 1460 +
scaffold31|size457105	repeatmasker	match	103935	104093	360	+	.	ID=scaffold31|size457105:hit:21320:1.3.0.1;Name=species:rnd-1_family-441|genus:LTR%252FCopia;Target=species:rnd-1_family-441|genus:LTR%252FCopia 3581 3740 +
scaffold31|size457105	repeatmasker	match_part	103935	104093	360	+	.	ID=scaffold31|size457105:hsp:39894:1.3.0.1;Parent=scaffold31|size457105:hit:21320:1.3.0.1;Target=species:rnd-1_family-441|genus:LTR%25252FCopia 3581 3740 +
scaffold31|size457105	repeatmasker	match	106609	106764	960	+	.	ID=scaffold31|size457105:hit:21321:1.3.0.1;Name=species:rnd-5_family-719|genus:Unknown;Target=species:rnd-5_family-719|genus:Unknown 1 107 +
scaffold31|size457105	repeatmasker	match_part	106609	106764	960	+	.	ID=scaffold31|size457105:hsp:39895:1.3.0.1;Parent=scaffold31|size457105:hit:21321:1.3.0.1;Target=species:rnd-5_family-719|genus:Unknown 1 107 +
scaffold31|size457105	repeatmasker	match	106815	107060	2005	+	.	ID=scaffold31|size457105:hit:21322:1.3.0.1;Name=species:rnd-4_family-69|genus:LTR%252FCopia;Target=species:rnd-4_family-69|genus:LTR%252FCopia 25 270 +
scaffold31|size457105	repeatmasker	match_part	106815	107060	2005	+	.	ID=scaffold31|size457105:hsp:39896:1.3.0.1;Parent=scaffold31|size457105:hit:21322:1.3.0.1;Target=species:rnd-4_family-69|genus:LTR%25252FCopia 25 270 +
scaffold31|size457105	repeatmasker	match	110417	110474	283	+	.	ID=scaffold31|size457105:hit:21323:1.3.0.1;Name=species:rnd-1_family-627|genus:Unknown;Target=species:rnd-1_family-627|genus:Unknown 895 962 +
scaffold31|size457105	repeatmasker	match_part	110417	110474	283	+	.	ID=scaffold31|size457105:hsp:39897:1.3.0.1;Parent=scaffold31|size457105:hit:21323:1.3.0.1;Target=species:rnd-1_family-627|genus:Unknown 895 962 +
scaffold31|size457105	repeatmasker	match	111569	112012	2974	+	.	ID=scaffold31|size457105:hit:21324:1.3.0.1;Name=species:rnd-1_family-763|genus:Unknown;Target=species:rnd-1_family-763|genus:Unknown 1 441 +
scaffold31|size457105	repeatmasker	match_part	111569	112012	2974	+	.	ID=scaffold31|size457105:hsp:39898:1.3.0.1;Parent=scaffold31|size457105:hit:21324:1.3.0.1;Target=species:rnd-1_family-763|genus:Unknown 1 441 +
scaffold31|size457105	repeatmasker	match	113074	113605	703	+	.	ID=scaffold31|size457105:hit:21325:1.3.0.1;Name=species:rnd-5_family-2191|genus:LINE%252FAmbal;Target=species:rnd-5_family-2191|genus:LINE%252FAmbal 2500 2759 +
scaffold31|size457105	repeatmasker	match_part	113074	113605	703	+	.	ID=scaffold31|size457105:hsp:39899:1.3.0.1;Parent=scaffold31|size457105:hit:21325:1.3.0.1;Target=species:rnd-5_family-2191|genus:LINE%25252FAmbal 2500 2759 +
scaffold31|size457105	repeatmasker	match	113675	114629	450	+	.	ID=scaffold31|size457105:hit:21326:1.3.0.1;Name=species:rnd-1_family-235|genus:LINE%252FTad1;Target=species:rnd-1_family-235|genus:LINE%252FTad1 220 519 +
scaffold31|size457105	repeatmasker	match_part	113675	114629	450	+	.	ID=scaffold31|size457105:hsp:39900:1.3.0.1;Parent=scaffold31|size457105:hit:21326:1.3.0.1;Target=species:rnd-1_family-235|genus:LINE%25252FTad1 220 519 +
scaffold31|size457105	repeatmasker	match	114743	115022	637	+	.	ID=scaffold31|size457105:hit:21327:1.3.0.1;Name=species:rnd-5_family-2623|genus:Unknown;Target=species:rnd-5_family-2623|genus:Unknown 1 301 +
scaffold31|size457105	repeatmasker	match_part	114743	115022	637	+	.	ID=scaffold31|size457105:hsp:39901:1.3.0.1;Parent=scaffold31|size457105:hit:21327:1.3.0.1;Target=species:rnd-5_family-2623|genus:Unknown 1 301 +
scaffold31|size457105	repeatmasker	match	116094	116263	339	+	.	ID=scaffold31|size457105:hit:21328:1.3.0.1;Name=species:rnd-1_family-588|genus:Unknown;Target=species:rnd-1_family-588|genus:Unknown 117 298 +
scaffold31|size457105	repeatmasker	match_part	116094	116263	339	+	.	ID=scaffold31|size457105:hsp:39902:1.3.0.1;Parent=scaffold31|size457105:hit:21328:1.3.0.1;Target=species:rnd-1_family-588|genus:Unknown 117 298 +
scaffold31|size457105	repeatmasker	match	116377	116562	425	+	.	ID=scaffold31|size457105:hit:21329:1.3.0.1;Name=species:rnd-5_family-2623|genus:Unknown;Target=species:rnd-5_family-2623|genus:Unknown 1 189 +
scaffold31|size457105	repeatmasker	match_part	116377	116562	425	+	.	ID=scaffold31|size457105:hsp:39903:1.3.0.1;Parent=scaffold31|size457105:hit:21329:1.3.0.1;Target=species:rnd-5_family-2623|genus:Unknown 1 189 +
scaffold31|size457105	repeatmasker	match	123804	124923	2001	+	.	ID=scaffold31|size457105:hit:21330:1.3.0.1;Name=species:rnd-1_family-558|genus:Unknown;Target=species:rnd-1_family-558|genus:Unknown 1 500 +
scaffold31|size457105	repeatmasker	match_part	123804	124923	2001	+	.	ID=scaffold31|size457105:hsp:39904:1.3.0.1;Parent=scaffold31|size457105:hit:21330:1.3.0.1;Target=species:rnd-1_family-558|genus:Unknown 1 500 +
scaffold31|size457105	repeatmasker	match	125898	130773	8135	+	.	ID=scaffold31|size457105:hit:21331:1.3.0.1;Name=species:rnd-1_family-574|genus:Unknown;Target=species:rnd-1_family-574|genus:Unknown 3 1130 +
scaffold31|size457105	repeatmasker	match_part	125898	130773	8135	+	.	ID=scaffold31|size457105:hsp:39905:1.3.0.1;Parent=scaffold31|size457105:hit:21331:1.3.0.1;Target=species:rnd-1_family-574|genus:Unknown 3 1130 +
scaffold31|size457105	repeatmasker	match	131039	132015	910	+	.	ID=scaffold31|size457105:hit:21332:1.3.0.1;Name=species:rnd-1_family-383|genus:Unknown;Target=species:rnd-1_family-383|genus:Unknown 3 577 +
scaffold31|size457105	repeatmasker	match_part	131039	132015	910	+	.	ID=scaffold31|size457105:hsp:39906:1.3.0.1;Parent=scaffold31|size457105:hit:21332:1.3.0.1;Target=species:rnd-1_family-383|genus:Unknown 3 577 +
scaffold31|size457105	repeatmasker	match	132071	132981	2280	+	.	ID=scaffold31|size457105:hit:21333:1.3.0.1;Name=species:rnd-1_family-465|genus:Unknown;Target=species:rnd-1_family-465|genus:Unknown 3 701 +
scaffold31|size457105	repeatmasker	match_part	132071	132981	2280	+	.	ID=scaffold31|size457105:hsp:39907:1.3.0.1;Parent=scaffold31|size457105:hit:21333:1.3.0.1;Target=species:rnd-1_family-465|genus:Unknown 3 701 +
scaffold31|size457105	repeatmasker	match	133480	134048	895	+	.	ID=scaffold31|size457105:hit:21334:1.3.0.1;Name=species:rnd-5_family-1771|genus:Unknown;Target=species:rnd-5_family-1771|genus:Unknown 470 837 +
scaffold31|size457105	repeatmasker	match_part	133480	134048	895	+	.	ID=scaffold31|size457105:hsp:39908:1.3.0.1;Parent=scaffold31|size457105:hit:21334:1.3.0.1;Target=species:rnd-5_family-1771|genus:Unknown 470 837 +
scaffold31|size457105	repeatmasker	match	134213	136127	5273	+	.	ID=scaffold31|size457105:hit:21335:1.3.0.1;Name=species:rnd-5_family-1486|genus:DNA%252FGinger;Target=species:rnd-5_family-1486|genus:DNA%252FGinger 1 1133 +
scaffold31|size457105	repeatmasker	match_part	134213	136127	5273	+	.	ID=scaffold31|size457105:hsp:39909:1.3.0.1;Parent=scaffold31|size457105:hit:21335:1.3.0.1;Target=species:rnd-5_family-1486|genus:DNA%25252FGinger 1 1133 +
scaffold31|size457105	repeatmasker	match	136218	136423	1022	+	.	ID=scaffold31|size457105:hit:21336:1.3.0.1;Name=species:rnd-1_family-630|genus:DNA%252FGinger;Target=species:rnd-1_family-630|genus:DNA%252FGinger 2 207 +
scaffold31|size457105	repeatmasker	match_part	136218	136423	1022	+	.	ID=scaffold31|size457105:hsp:39910:1.3.0.1;Parent=scaffold31|size457105:hit:21336:1.3.0.1;Target=species:rnd-1_family-630|genus:DNA%25252FGinger 2 207 +
scaffold31|size457105	repeatmasker	match	136930	137482	2123	+	.	ID=scaffold31|size457105:hit:21337:1.3.0.1;Name=species:rnd-1_family-600|genus:Unknown;Target=species:rnd-1_family-600|genus:Unknown 243 800 +
scaffold31|size457105	repeatmasker	match_part	136930	137482	2123	+	.	ID=scaffold31|size457105:hsp:39911:1.3.0.1;Parent=scaffold31|size457105:hit:21337:1.3.0.1;Target=species:rnd-1_family-600|genus:Unknown 243 800 +
scaffold31|size457105	repeatmasker	match	137688	138177	1089	+	.	ID=scaffold31|size457105:hit:21338:1.3.0.1;Name=species:rnd-1_family-820|genus:Unknown;Target=species:rnd-1_family-820|genus:Unknown 9 312 +
scaffold31|size457105	repeatmasker	match_part	137688	138177	1089	+	.	ID=scaffold31|size457105:hsp:39912:1.3.0.1;Parent=scaffold31|size457105:hit:21338:1.3.0.1;Target=species:rnd-1_family-820|genus:Unknown 9 312 +
scaffold31|size457105	repeatmasker	match	138298	138880	1066	+	.	ID=scaffold31|size457105:hit:21339:1.3.0.1;Name=species:rnd-1_family-888|genus:Unknown;Target=species:rnd-1_family-888|genus:Unknown 1 558 +
scaffold31|size457105	repeatmasker	match_part	138298	138880	1066	+	.	ID=scaffold31|size457105:hsp:39913:1.3.0.1;Parent=scaffold31|size457105:hit:21339:1.3.0.1;Target=species:rnd-1_family-888|genus:Unknown 1 558 +
scaffold31|size457105	repeatmasker	match	139473	139597	584	+	.	ID=scaffold31|size457105:hit:21340:1.3.0.1;Name=species:rnd-1_family-1176|genus:Unknown;Target=species:rnd-1_family-1176|genus:Unknown 1 105 +
scaffold31|size457105	repeatmasker	match_part	139473	139597	584	+	.	ID=scaffold31|size457105:hsp:39914:1.3.0.1;Parent=scaffold31|size457105:hit:21340:1.3.0.1;Target=species:rnd-1_family-1176|genus:Unknown 1 105 +
scaffold31|size457105	repeatmasker	match	139747	140301	3807	+	.	ID=scaffold31|size457105:hit:21341:1.3.0.1;Name=species:genome_2_15377|genus:Unspecified;Target=species:genome_2_15377|genus:Unspecified 1 619 +
scaffold31|size457105	repeatmasker	match_part	139747	140301	3807	+	.	ID=scaffold31|size457105:hsp:39915:1.3.0.1;Parent=scaffold31|size457105:hit:21341:1.3.0.1;Target=species:genome_2_15377|genus:Unspecified 1 619 +
scaffold31|size457105	repeatmasker	match	141773	142316	1151	+	.	ID=scaffold31|size457105:hit:21342:1.3.0.1;Name=species:genome_7_7989|genus:Unspecified;Target=species:genome_7_7989|genus:Unspecified 4 577 +
scaffold31|size457105	repeatmasker	match_part	141773	142316	1151	+	.	ID=scaffold31|size457105:hsp:39916:1.3.0.1;Parent=scaffold31|size457105:hit:21342:1.3.0.1;Target=species:genome_7_7989|genus:Unspecified 4 577 +
scaffold31|size457105	repeatmasker	match	142507	142952	540	+	.	ID=scaffold31|size457105:hit:21343:1.3.0.1;Name=species:rnd-1_family-333|genus:Unknown;Target=species:rnd-1_family-333|genus:Unknown 12 229 +
scaffold31|size457105	repeatmasker	match_part	142507	142952	540	+	.	ID=scaffold31|size457105:hsp:39917:1.3.0.1;Parent=scaffold31|size457105:hit:21343:1.3.0.1;Target=species:rnd-1_family-333|genus:Unknown 12 229 +
scaffold31|size457105	repeatmasker	match	143412	143626	347	+	.	ID=scaffold31|size457105:hit:21344:1.3.0.1;Name=species:rnd-1_family-287|genus:Unknown;Target=species:rnd-1_family-287|genus:Unknown 393 542 +
scaffold31|size457105	repeatmasker	match_part	143412	143626	347	+	.	ID=scaffold31|size457105:hsp:39918:1.3.0.1;Parent=scaffold31|size457105:hit:21344:1.3.0.1;Target=species:rnd-1_family-287|genus:Unknown 393 542 +
scaffold31|size457105	repeatmasker	match	143693	143724	229	+	.	ID=scaffold31|size457105:hit:21345:1.3.0.1;Name=species:rnd-5_family-397|genus:Unknown;Target=species:rnd-5_family-397|genus:Unknown 246 279 +
scaffold31|size457105	repeatmasker	match_part	143693	143724	229	+	.	ID=scaffold31|size457105:hsp:39919:1.3.0.1;Parent=scaffold31|size457105:hit:21345:1.3.0.1;Target=species:rnd-5_family-397|genus:Unknown 246 279 +
scaffold31|size457105	repeatmasker	match	144113	144615	1895	+	.	ID=scaffold31|size457105:hit:21346:1.3.0.1;Name=species:genome_8_12029|genus:Unspecified;Target=species:genome_8_12029|genus:Unspecified 1 292 +
scaffold31|size457105	repeatmasker	match_part	144113	144615	1895	+	.	ID=scaffold31|size457105:hsp:39920:1.3.0.1;Parent=scaffold31|size457105:hit:21346:1.3.0.1;Target=species:genome_8_12029|genus:Unspecified 1 292 +
scaffold31|size457105	repeatmasker	match	144888	145045	374	+	.	ID=scaffold31|size457105:hit:21347:1.3.0.1;Name=species:rnd-5_family-195|genus:LTR%252FCopia;Target=species:rnd-5_family-195|genus:LTR%252FCopia 878 1038 +
scaffold31|size457105	repeatmasker	match_part	144888	145045	374	+	.	ID=scaffold31|size457105:hsp:39921:1.3.0.1;Parent=scaffold31|size457105:hit:21347:1.3.0.1;Target=species:rnd-5_family-195|genus:LTR%25252FCopia 878 1038 +
scaffold31|size457105	repeatmasker	match	145537	146486	2097	+	.	ID=scaffold31|size457105:hit:21348:1.3.0.1;Name=species:rnd-1_family-703|genus:LTR%252FCopia;Target=species:rnd-1_family-703|genus:LTR%252FCopia 2742 3257 +
scaffold31|size457105	repeatmasker	match_part	145537	146486	2097	+	.	ID=scaffold31|size457105:hsp:39922:1.3.0.1;Parent=scaffold31|size457105:hit:21348:1.3.0.1;Target=species:rnd-1_family-703|genus:LTR%25252FCopia 2742 3257 +
scaffold31|size457105	repeatmasker	match	148819	148994	582	+	.	ID=scaffold31|size457105:hit:21349:1.3.0.1;Name=species:genome_1_5829|genus:Unspecified;Target=species:genome_1_5829|genus:Unspecified 30 198 +
scaffold31|size457105	repeatmasker	match_part	148819	148994	582	+	.	ID=scaffold31|size457105:hsp:39923:1.3.0.1;Parent=scaffold31|size457105:hit:21349:1.3.0.1;Target=species:genome_1_5829|genus:Unspecified 30 198 +
scaffold31|size457105	repeatmasker	match	149472	149520	239	+	.	ID=scaffold31|size457105:hit:21350:1.3.0.1;Name=species:rnd-5_family-829|genus:Unknown;Target=species:rnd-5_family-829|genus:Unknown 419 466 +
scaffold31|size457105	repeatmasker	match_part	149472	149520	239	+	.	ID=scaffold31|size457105:hsp:39924:1.3.0.1;Parent=scaffold31|size457105:hit:21350:1.3.0.1;Target=species:rnd-5_family-829|genus:Unknown 419 466 +
scaffold31|size457105	repeatmasker	match	149679	150228	842	+	.	ID=scaffold31|size457105:hit:21351:1.3.0.1;Name=species:genome_7_7989|genus:Unspecified;Target=species:genome_7_7989|genus:Unspecified 1 575 +
scaffold31|size457105	repeatmasker	match_part	149679	150228	842	+	.	ID=scaffold31|size457105:hsp:39925:1.3.0.1;Parent=scaffold31|size457105:hit:21351:1.3.0.1;Target=species:genome_7_7989|genus:Unspecified 1 575 +
scaffold31|size457105	repeatmasker	match	152947	153920	1451	+	.	ID=scaffold31|size457105:hit:21352:1.3.0.1;Name=species:genome_4_3227|genus:Unspecified;Target=species:genome_4_3227|genus:Unspecified 441 1078 +
scaffold31|size457105	repeatmasker	match_part	152947	153920	1451	+	.	ID=scaffold31|size457105:hsp:39926:1.3.0.1;Parent=scaffold31|size457105:hit:21352:1.3.0.1;Target=species:genome_4_3227|genus:Unspecified 441 1078 +
scaffold31|size457105	repeatmasker	match	154207	154389	324	+	.	ID=scaffold31|size457105:hit:21353:1.3.0.1;Name=species:rnd-4_family-927|genus:Unknown;Target=species:rnd-4_family-927|genus:Unknown 223 373 +
scaffold31|size457105	repeatmasker	match_part	154207	154389	324	+	.	ID=scaffold31|size457105:hsp:39927:1.3.0.1;Parent=scaffold31|size457105:hit:21353:1.3.0.1;Target=species:rnd-4_family-927|genus:Unknown 223 373 +
scaffold31|size457105	repeatmasker	match	154453	154856	700	+	.	ID=scaffold31|size457105:hit:21354:1.3.0.1;Name=species:rnd-1_family-409|genus:Unknown;Target=species:rnd-1_family-409|genus:Unknown 136 462 +
scaffold31|size457105	repeatmasker	match_part	154453	154856	700	+	.	ID=scaffold31|size457105:hsp:39928:1.3.0.1;Parent=scaffold31|size457105:hit:21354:1.3.0.1;Target=species:rnd-1_family-409|genus:Unknown 136 462 +
scaffold31|size457105	repeatmasker	match	155354	156233	1076	+	.	ID=scaffold31|size457105:hit:21355:1.3.0.1;Name=species:genome_4_3227|genus:Unspecified;Target=species:genome_4_3227|genus:Unspecified 637 1085 +
scaffold31|size457105	repeatmasker	match_part	155354	156233	1076	+	.	ID=scaffold31|size457105:hsp:39929:1.3.0.1;Parent=scaffold31|size457105:hit:21355:1.3.0.1;Target=species:genome_4_3227|genus:Unspecified 637 1085 +
scaffold31|size457105	repeatmasker	match	157058	157542	406	+	.	ID=scaffold31|size457105:hit:21356:1.3.0.1;Name=species:rnd-1_family-287|genus:Unknown;Target=species:rnd-1_family-287|genus:Unknown 32 510 +
scaffold31|size457105	repeatmasker	match_part	157058	157542	406	+	.	ID=scaffold31|size457105:hsp:39930:1.3.0.1;Parent=scaffold31|size457105:hit:21356:1.3.0.1;Target=species:rnd-1_family-287|genus:Unknown 32 510 +
scaffold31|size457105	repeatmasker	match	157587	157911	1374	+	.	ID=scaffold31|size457105:hit:21357:1.3.0.1;Name=species:genome_4_3041|genus:Unspecified;Target=species:genome_4_3041|genus:Unspecified 280 514 +
scaffold31|size457105	repeatmasker	match_part	157587	157911	1374	+	.	ID=scaffold31|size457105:hsp:39931:1.3.0.1;Parent=scaffold31|size457105:hit:21357:1.3.0.1;Target=species:genome_4_3041|genus:Unspecified 280 514 +
scaffold31|size457105	repeatmasker	match	158033	158093	226	+	.	ID=scaffold31|size457105:hit:21358:1.3.0.1;Name=species:scaffold37|size854255_%2528dbseq-nr_614%2529_%255B375639%252C381755%255D|genus:Unspecified;Target=species:scaffold37|size854255_%2528dbseq-nr_614%2529_%255B375639%252C381755%255D|genus:Unspecified 299 360 +
scaffold31|size457105	repeatmasker	match_part	158033	158093	226	+	.	ID=scaffold31|size457105:hsp:39932:1.3.0.1;Parent=scaffold31|size457105:hit:21358:1.3.0.1;Target=species:scaffold37|size854255_%252528dbseq-nr_614%252529_%25255B375639%25252C381755%25255D|genus:Unspecified 299 360 +
scaffold31|size457105	repeatmasker	match	158205	158312	318	+	.	ID=scaffold31|size457105:hit:21359:1.3.0.1;Name=species:scaffold72|size891351_%2528dbseq-nr_47%2529_%255B198322%252C203627%255D|genus:Unspecified;Target=species:scaffold72|size891351_%2528dbseq-nr_47%2529_%255B198322%252C203627%255D|genus:Unspecified 31 139 +
scaffold31|size457105	repeatmasker	match_part	158205	158312	318	+	.	ID=scaffold31|size457105:hsp:39933:1.3.0.1;Parent=scaffold31|size457105:hit:21359:1.3.0.1;Target=species:scaffold72|size891351_%252528dbseq-nr_47%252529_%25255B198322%25252C203627%25255D|genus:Unspecified 31 139 +
scaffold31|size457105	repeatmasker	match	165769	166347	590	+	.	ID=scaffold31|size457105:hit:21360:1.3.0.1;Name=species:rnd-1_family-1131|genus:Unknown;Target=species:rnd-1_family-1131|genus:Unknown 1 289 +
scaffold31|size457105	repeatmasker	match_part	165769	166347	590	+	.	ID=scaffold31|size457105:hsp:39934:1.3.0.1;Parent=scaffold31|size457105:hit:21360:1.3.0.1;Target=species:rnd-1_family-1131|genus:Unknown 1 289 +
scaffold31|size457105	repeatmasker	match	167034	167280	988	+	.	ID=scaffold31|size457105:hit:21361:1.3.0.1;Name=species:rnd-1_family-1286|genus:LINE%252FR1;Target=species:rnd-1_family-1286|genus:LINE%252FR1 294 539 +
scaffold31|size457105	repeatmasker	match_part	167034	167280	988	+	.	ID=scaffold31|size457105:hsp:39935:1.3.0.1;Parent=scaffold31|size457105:hit:21361:1.3.0.1;Target=species:rnd-1_family-1286|genus:LINE%25252FR1 294 539 +
scaffold31|size457105	repeatmasker	match	173183	174265	2811	+	.	ID=scaffold31|size457105:hit:21362:1.3.0.1;Name=species:genome_2_19542|genus:Unspecified;Target=species:genome_2_19542|genus:Unspecified 223 720 +
scaffold31|size457105	repeatmasker	match_part	173183	174265	2811	+	.	ID=scaffold31|size457105:hsp:39936:1.3.0.1;Parent=scaffold31|size457105:hit:21362:1.3.0.1;Target=species:genome_2_19542|genus:Unspecified 223 720 +
scaffold31|size457105	repeatmasker	match	174823	175427	498	+	.	ID=scaffold31|size457105:hit:21363:1.3.0.1;Name=species:rnd-1_family-207|genus:DNA%252FTcMar-Tc2;Target=species:rnd-1_family-207|genus:DNA%252FTcMar-Tc2 90 518 +
scaffold31|size457105	repeatmasker	match_part	174823	175427	498	+	.	ID=scaffold31|size457105:hsp:39937:1.3.0.1;Parent=scaffold31|size457105:hit:21363:1.3.0.1;Target=species:rnd-1_family-207|genus:DNA%25252FTcMar-Tc2 90 518 +
scaffold31|size457105	repeatmasker	match	175476	175888	852	+	.	ID=scaffold31|size457105:hit:21364:1.3.0.1;Name=species:rnd-5_family-1612|genus:Unknown;Target=species:rnd-5_family-1612|genus:Unknown 38 483 +
scaffold31|size457105	repeatmasker	match_part	175476	175888	852	+	.	ID=scaffold31|size457105:hsp:39938:1.3.0.1;Parent=scaffold31|size457105:hit:21364:1.3.0.1;Target=species:rnd-5_family-1612|genus:Unknown 38 483 +
scaffold31|size457105	repeatmasker	match	175947	177154	6946	+	.	ID=scaffold31|size457105:hit:21365:1.3.0.1;Name=species:genome_7_15571|genus:Unspecified;Target=species:genome_7_15571|genus:Unspecified 2 952 +
scaffold31|size457105	repeatmasker	match_part	175947	177154	6946	+	.	ID=scaffold31|size457105:hsp:39939:1.3.0.1;Parent=scaffold31|size457105:hit:21365:1.3.0.1;Target=species:genome_7_15571|genus:Unspecified 2 952 +
scaffold31|size457105	repeatmasker	match	179643	180144	878	+	.	ID=scaffold31|size457105:hit:21366:1.3.0.1;Name=species:genome_3_21671|genus:Unspecified;Target=species:genome_3_21671|genus:Unspecified 1 433 +
scaffold31|size457105	repeatmasker	match_part	179643	180144	878	+	.	ID=scaffold31|size457105:hsp:39940:1.3.0.1;Parent=scaffold31|size457105:hit:21366:1.3.0.1;Target=species:genome_3_21671|genus:Unspecified 1 433 +
scaffold31|size457105	repeatmasker	match	181014	181151	402	+	.	ID=scaffold31|size457105:hit:21367:1.3.0.1;Name=species:rnd-1_family-811|genus:Unknown;Target=species:rnd-1_family-811|genus:Unknown 15 151 +
scaffold31|size457105	repeatmasker	match_part	181014	181151	402	+	.	ID=scaffold31|size457105:hsp:39941:1.3.0.1;Parent=scaffold31|size457105:hit:21367:1.3.0.1;Target=species:rnd-1_family-811|genus:Unknown 15 151 +
scaffold31|size457105	repeatmasker	match	184943	185090	414	+	.	ID=scaffold31|size457105:hit:21368:1.3.0.1;Name=species:genome_3_21671|genus:Unspecified;Target=species:genome_3_21671|genus:Unspecified 1 144 +
scaffold31|size457105	repeatmasker	match_part	184943	185090	414	+	.	ID=scaffold31|size457105:hsp:39942:1.3.0.1;Parent=scaffold31|size457105:hit:21368:1.3.0.1;Target=species:genome_3_21671|genus:Unspecified 1 144 +
scaffold31|size457105	repeatmasker	match	185293	185699	337	+	.	ID=scaffold31|size457105:hit:21369:1.3.0.1;Name=species:scaffold14|size2522936_%2528dbseq-nr_238%2529_%255B1322522%252C1328710%255D|genus:Unspecified;Target=species:scaffold14|size2522936_%2528dbseq-nr_238%2529_%255B1322522%252C1328710%255D|genus:Unspecified 428 817 +
scaffold31|size457105	repeatmasker	match_part	185293	185699	337	+	.	ID=scaffold31|size457105:hsp:39943:1.3.0.1;Parent=scaffold31|size457105:hit:21369:1.3.0.1;Target=species:scaffold14|size2522936_%252528dbseq-nr_238%252529_%25255B1322522%25252C1328710%25255D|genus:Unspecified 428 817 +
scaffold31|size457105	repeatrunner	protein_match	186239	186560	138	+	.	ID=scaffold31|size457105:hit:21370:1.3.0.1;Name=gi|3721633|dbj|BAA33571.1|;Target=gi|3721633|dbj|BAA33571.1| 63 134 +
scaffold31|size457105	repeatrunner	match_part	186239	186560	138	+	.	ID=scaffold31|size457105:hsp:39944:1.3.0.1;Parent=scaffold31|size457105:hit:21370:1.3.0.1;Target=gi|3721633|dbj|BAA33571.1| 63 134 +
scaffold31|size457105	repeatmasker	match	187429	187549	262	+	.	ID=scaffold31|size457105:hit:21371:1.3.0.1;Name=species:scaffold17|size542218_%2528dbseq-nr_435%2529_%255B186261%252C192485%255D|genus:Unspecified;Target=species:scaffold17|size542218_%2528dbseq-nr_435%2529_%255B186261%252C192485%255D|genus:Unspecified 1167 1283 +
scaffold31|size457105	repeatmasker	match_part	187429	187549	262	+	.	ID=scaffold31|size457105:hsp:39945:1.3.0.1;Parent=scaffold31|size457105:hit:21371:1.3.0.1;Target=species:scaffold17|size542218_%252528dbseq-nr_435%252529_%25255B186261%25252C192485%25255D|genus:Unspecified 1167 1283 +
scaffold31|size457105	repeatmasker	match	187918	188304	386	+	.	ID=scaffold31|size457105:hit:21372:1.3.0.1;Name=species:genome_3_21671|genus:Unspecified;Target=species:genome_3_21671|genus:Unspecified 303 770 +
scaffold31|size457105	repeatmasker	match_part	187918	188304	386	+	.	ID=scaffold31|size457105:hsp:39946:1.3.0.1;Parent=scaffold31|size457105:hit:21372:1.3.0.1;Target=species:genome_3_21671|genus:Unspecified 303 770 +
scaffold31|size457105	repeatmasker	match	188478	188719	472	+	.	ID=scaffold31|size457105:hit:21373:1.3.0.1;Name=species:genome_3_21671|genus:Unspecified;Target=species:genome_3_21671|genus:Unspecified 1 144 +
scaffold31|size457105	repeatmasker	match_part	188478	188719	472	+	.	ID=scaffold31|size457105:hsp:39947:1.3.0.1;Parent=scaffold31|size457105:hit:21373:1.3.0.1;Target=species:genome_3_21671|genus:Unspecified 1 144 +
scaffold31|size457105	repeatmasker	match	188922	190012	1425	+	.	ID=scaffold31|size457105:hit:21374:1.3.0.1;Name=species:rnd-5_family-3295|genus:Unknown;Target=species:rnd-5_family-3295|genus:Unknown 1 288 +
scaffold31|size457105	repeatmasker	match_part	188922	190012	1425	+	.	ID=scaffold31|size457105:hsp:39948:1.3.0.1;Parent=scaffold31|size457105:hit:21374:1.3.0.1;Target=species:rnd-5_family-3295|genus:Unknown 1 288 +
scaffold31|size457105	repeatmasker	match	190573	190834	352	+	.	ID=scaffold31|size457105:hit:21375:1.3.0.1;Name=species:scaffold17|size542218_%2528dbseq-nr_435%2529_%255B186261%252C192485%255D|genus:Unspecified;Target=species:scaffold17|size542218_%2528dbseq-nr_435%2529_%255B186261%252C192485%255D|genus:Unspecified 3603 3860 +
scaffold31|size457105	repeatmasker	match_part	190573	190834	352	+	.	ID=scaffold31|size457105:hsp:39949:1.3.0.1;Parent=scaffold31|size457105:hit:21375:1.3.0.1;Target=species:scaffold17|size542218_%252528dbseq-nr_435%252529_%25255B186261%25252C192485%25255D|genus:Unspecified 3603 3860 +
scaffold31|size457105	repeatrunner	protein_match	191310	191600	118	+	.	ID=scaffold31|size457105:hit:21376:1.3.0.1;Name=gi|15225069|ref|NP_178670.1|;Target=gi|15225069|ref|NP_178670.1| 393 485 +
scaffold31|size457105	repeatrunner	match_part	191310	191600	118	+	.	ID=scaffold31|size457105:hsp:39950:1.3.0.1;Parent=scaffold31|size457105:hit:21376:1.3.0.1;Target=gi|15225069|ref|NP_178670.1| 393 485 +
scaffold31|size457105	repeatmasker	match	191652	191722	225	+	.	ID=scaffold31|size457105:hit:21377:1.3.0.1;Name=species:scaffold21|size630201_%2528dbseq-nr_224%2529_%255B497027%252C503169%255D|genus:Unspecified;Target=species:scaffold21|size630201_%2528dbseq-nr_224%2529_%255B497027%252C503169%255D|genus:Unspecified 2638 2707 +
scaffold31|size457105	repeatmasker	match_part	191652	191722	225	+	.	ID=scaffold31|size457105:hsp:39951:1.3.0.1;Parent=scaffold31|size457105:hit:21377:1.3.0.1;Target=species:scaffold21|size630201_%252528dbseq-nr_224%252529_%25255B497027%25252C503169%25255D|genus:Unspecified 2638 2707 +
scaffold31|size457105	repeatrunner	protein_match	191969	192292	195	+	.	ID=scaffold31|size457105:hit:21378:1.3.0.1;Name=gi|3721633|dbj|BAA33571.1|;Target=gi|3721633|dbj|BAA33571.1| 29 134 +
scaffold31|size457105	repeatrunner	match_part	191969	192292	195	+	.	ID=scaffold31|size457105:hsp:39952:1.3.0.1;Parent=scaffold31|size457105:hit:21378:1.3.0.1;Target=gi|3721633|dbj|BAA33571.1| 29 134 +
scaffold31|size457105	repeatmasker	match	193177	193297	255	+	.	ID=scaffold31|size457105:hit:21379:1.3.0.1;Name=species:scaffold17|size542218_%2528dbseq-nr_435%2529_%255B186261%252C192485%255D|genus:Unspecified;Target=species:scaffold17|size542218_%2528dbseq-nr_435%2529_%255B186261%252C192485%255D|genus:Unspecified 1167 1283 +
scaffold31|size457105	repeatmasker	match_part	193177	193297	255	+	.	ID=scaffold31|size457105:hsp:39953:1.3.0.1;Parent=scaffold31|size457105:hit:21379:1.3.0.1;Target=species:scaffold17|size542218_%252528dbseq-nr_435%252529_%25255B186261%25252C192485%25255D|genus:Unspecified 1167 1283 +
scaffold31|size457105	repeatmasker	match	193680	194136	238	+	.	ID=scaffold31|size457105:hit:21380:1.3.0.1;Name=species:scaffold21|size630201_%2528dbseq-nr_224%2529_%255B497027%252C503169%255D|genus:Unspecified;Target=species:scaffold21|size630201_%2528dbseq-nr_224%2529_%255B497027%252C503169%255D|genus:Unspecified 610 761 +
scaffold31|size457105	repeatmasker	match_part	193680	194136	238	+	.	ID=scaffold31|size457105:hsp:39954:1.3.0.1;Parent=scaffold31|size457105:hit:21380:1.3.0.1;Target=species:scaffold21|size630201_%252528dbseq-nr_224%252529_%25255B497027%25252C503169%25255D|genus:Unspecified 610 761 +
scaffold31|size457105	repeatmasker	match	194233	194379	399	+	.	ID=scaffold31|size457105:hit:21381:1.3.0.1;Name=species:genome_3_21671|genus:Unspecified;Target=species:genome_3_21671|genus:Unspecified 1 144 +
scaffold31|size457105	repeatmasker	match_part	194233	194379	399	+	.	ID=scaffold31|size457105:hsp:39955:1.3.0.1;Parent=scaffold31|size457105:hit:21381:1.3.0.1;Target=species:genome_3_21671|genus:Unspecified 1 144 +
scaffold31|size457105	repeatmasker	match	194770	195194	3368	+	.	ID=scaffold31|size457105:hit:21382:1.3.0.1;Name=species:genome_11_16053|genus:Unspecified;Target=species:genome_11_16053|genus:Unspecified 1 424 +
scaffold31|size457105	repeatmasker	match_part	194770	195194	3368	+	.	ID=scaffold31|size457105:hsp:39956:1.3.0.1;Parent=scaffold31|size457105:hit:21382:1.3.0.1;Target=species:genome_11_16053|genus:Unspecified 1 424 +
scaffold31|size457105	repeatmasker	match	195542	196011	4319	+	.	ID=scaffold31|size457105:hit:21383:1.3.0.1;Name=species:genome_10_3662|genus:Unspecified;Target=species:genome_10_3662|genus:Unspecified 447 700 +
scaffold31|size457105	repeatmasker	match_part	195542	196011	4319	+	.	ID=scaffold31|size457105:hsp:39957:1.3.0.1;Parent=scaffold31|size457105:hit:21383:1.3.0.1;Target=species:genome_10_3662|genus:Unspecified 447 700 +
scaffold31|size457105	repeatmasker	match	196078	197544	4574	+	.	ID=scaffold31|size457105:hit:21384:1.3.0.1;Name=species:genome_5_2387|genus:Unspecified;Target=species:genome_5_2387|genus:Unspecified 1 631 +
scaffold31|size457105	repeatmasker	match_part	196078	197544	4574	+	.	ID=scaffold31|size457105:hsp:39958:1.3.0.1;Parent=scaffold31|size457105:hit:21384:1.3.0.1;Target=species:genome_5_2387|genus:Unspecified 1 631 +
scaffold31|size457105	repeatmasker	match	217501	217527	16	+	.	ID=scaffold31|size457105:hit:21385:1.3.0.2;Name=species:%2528T%2529n|genus:Simple_repeat;Target=species:%2528T%2529n|genus:Simple_repeat 1 27 +
scaffold31|size457105	repeatmasker	match_part	217501	217527	16	+	.	ID=scaffold31|size457105:hsp:39959:1.3.0.2;Parent=scaffold31|size457105:hit:21385:1.3.0.2;Target=species:%252528T%252529n|genus:Simple_repeat 1 27 +
scaffold31|size457105	repeatmasker	match	205366	205391	17	+	.	ID=scaffold31|size457105:hit:21386:1.3.0.2;Name=species:%2528CAG%2529n|genus:Simple_repeat;Target=species:%2528CAG%2529n|genus:Simple_repeat 1 26 +
scaffold31|size457105	repeatmasker	match_part	205366	205391	17	+	.	ID=scaffold31|size457105:hsp:39960:1.3.0.2;Parent=scaffold31|size457105:hit:21386:1.3.0.2;Target=species:%252528CAG%252529n|genus:Simple_repeat 1 26 +
scaffold31|size457105	repeatmasker	match	246101	246149	43	+	.	ID=scaffold31|size457105:hit:21387:1.3.0.2;Name=species:%2528ATGGCACTAG%2529n|genus:Simple_repeat;Target=species:%2528ATGGCACTAG%2529n|genus:Simple_repeat 1 49 +
scaffold31|size457105	repeatmasker	match_part	246101	246149	43	+	.	ID=scaffold31|size457105:hsp:39961:1.3.0.2;Parent=scaffold31|size457105:hit:21387:1.3.0.2;Target=species:%252528ATGGCACTAG%252529n|genus:Simple_repeat 1 49 +
scaffold31|size457105	repeatmasker	match	212833	212901	13	+	.	ID=scaffold31|size457105:hit:21388:1.3.0.2;Name=species:%2528TATTG%2529n|genus:Simple_repeat;Target=species:%2528TATTG%2529n|genus:Simple_repeat 1 68 +
scaffold31|size457105	repeatmasker	match_part	212833	212901	13	+	.	ID=scaffold31|size457105:hsp:39962:1.3.0.2;Parent=scaffold31|size457105:hit:21388:1.3.0.2;Target=species:%252528TATTG%252529n|genus:Simple_repeat 1 68 +
scaffold31|size457105	repeatmasker	match	262598	262700	23	+	.	ID=scaffold31|size457105:hit:21389:1.3.0.2;Name=species:%2528CA%2529n|genus:Simple_repeat;Target=species:%2528CA%2529n|genus:Simple_repeat 1 105 +
scaffold31|size457105	repeatmasker	match_part	262598	262700	23	+	.	ID=scaffold31|size457105:hsp:39963:1.3.0.2;Parent=scaffold31|size457105:hit:21389:1.3.0.2;Target=species:%252528CA%252529n|genus:Simple_repeat 1 105 +
scaffold31|size457105	repeatmasker	match	275232	275399	196	+	.	ID=scaffold31|size457105:hit:21390:1.3.0.2;Name=species:%2528ATC%2529n|genus:Simple_repeat;Target=species:%2528ATC%2529n|genus:Simple_repeat 1 168 +
scaffold31|size457105	repeatmasker	match_part	275232	275399	196	+	.	ID=scaffold31|size457105:hsp:39964:1.3.0.2;Parent=scaffold31|size457105:hit:21390:1.3.0.2;Target=species:%252528ATC%252529n|genus:Simple_repeat 1 168 +
scaffold31|size457105	repeatmasker	match	209180	209207	18	+	.	ID=scaffold31|size457105:hit:21391:1.3.0.2;Name=species:%2528GGC%2529n|genus:Simple_repeat;Target=species:%2528GGC%2529n|genus:Simple_repeat 1 28 +
scaffold31|size457105	repeatmasker	match_part	209180	209207	18	+	.	ID=scaffold31|size457105:hsp:39965:1.3.0.2;Parent=scaffold31|size457105:hit:21391:1.3.0.2;Target=species:%252528GGC%252529n|genus:Simple_repeat 1 28 +
scaffold31|size457105	repeatmasker	match	207325	207386	13	+	.	ID=scaffold31|size457105:hit:21392:1.3.0.2;Name=species:%2528CCT%2529n|genus:Simple_repeat;Target=species:%2528CCT%2529n|genus:Simple_repeat 1 63 +
scaffold31|size457105	repeatmasker	match_part	207325	207386	13	+	.	ID=scaffold31|size457105:hsp:39966:1.3.0.2;Parent=scaffold31|size457105:hit:21392:1.3.0.2;Target=species:%252528CCT%252529n|genus:Simple_repeat 1 63 +
scaffold31|size457105	repeatmasker	match	285564	285699	82	+	.	ID=scaffold31|size457105:hit:21393:1.3.0.2;Name=species:%2528GTCACTCGGT%2529n|genus:Simple_repeat;Target=species:%2528GTCACTCGGT%2529n|genus:Simple_repeat 1 135 +
scaffold31|size457105	repeatmasker	match_part	285564	285699	82	+	.	ID=scaffold31|size457105:hsp:39967:1.3.0.2;Parent=scaffold31|size457105:hit:21393:1.3.0.2;Target=species:%252528GTCACTCGGT%252529n|genus:Simple_repeat 1 135 +
scaffold31|size457105	repeatmasker	match	217427	217447	17	+	.	ID=scaffold31|size457105:hit:21394:1.3.0.2;Name=species:%2528TA%2529n|genus:Simple_repeat;Target=species:%2528TA%2529n|genus:Simple_repeat 1 21 +
scaffold31|size457105	repeatmasker	match_part	217427	217447	17	+	.	ID=scaffold31|size457105:hsp:39968:1.3.0.2;Parent=scaffold31|size457105:hit:21394:1.3.0.2;Target=species:%252528TA%252529n|genus:Simple_repeat 1 21 +
scaffold31|size457105	repeatmasker	match	284975	285003	12	+	.	ID=scaffold31|size457105:hit:21395:1.3.0.2;Name=species:%2528TTCCG%2529n|genus:Simple_repeat;Target=species:%2528TTCCG%2529n|genus:Simple_repeat 1 30 +
scaffold31|size457105	repeatmasker	match_part	284975	285003	12	+	.	ID=scaffold31|size457105:hsp:39969:1.3.0.2;Parent=scaffold31|size457105:hit:21395:1.3.0.2;Target=species:%252528TTCCG%252529n|genus:Simple_repeat 1 30 +
scaffold31|size457105	repeatmasker	match	205635	205685	11	+	.	ID=scaffold31|size457105:hit:21396:1.3.0.2;Name=species:GA-rich|genus:Low_complexity;Target=species:GA-rich|genus:Low_complexity 1 51 +
scaffold31|size457105	repeatmasker	match_part	205635	205685	11	+	.	ID=scaffold31|size457105:hsp:39970:1.3.0.2;Parent=scaffold31|size457105:hit:21396:1.3.0.2;Target=species:GA-rich|genus:Low_complexity 1 51 +
scaffold31|size457105	repeatmasker	match	256727	256757	18	+	.	ID=scaffold31|size457105:hit:21397:1.3.0.2;Name=species:%2528AGC%2529n|genus:Simple_repeat;Target=species:%2528AGC%2529n|genus:Simple_repeat 1 30 +
scaffold31|size457105	repeatmasker	match_part	256727	256757	18	+	.	ID=scaffold31|size457105:hsp:39971:1.3.0.2;Parent=scaffold31|size457105:hit:21397:1.3.0.2;Target=species:%252528AGC%252529n|genus:Simple_repeat 1 30 +
scaffold31|size457105	repeatmasker	match	202994	203481	2113	+	.	ID=scaffold31|size457105:hit:21398:1.3.0.2;Name=species:rnd-5_family-1491|genus:LTR;Target=species:rnd-5_family-1491|genus:LTR 1 453 +
scaffold31|size457105	repeatmasker	match_part	202994	203481	2113	+	.	ID=scaffold31|size457105:hsp:39972:1.3.0.2;Parent=scaffold31|size457105:hit:21398:1.3.0.2;Target=species:rnd-5_family-1491|genus:LTR 1 453 +
scaffold31|size457105	repeatmasker	match	203911	204388	3176	+	.	ID=scaffold31|size457105:hit:21399:1.3.0.2;Name=species:genome_12_13260|genus:Unspecified;Target=species:genome_12_13260|genus:Unspecified 1 478 +
scaffold31|size457105	repeatmasker	match_part	203911	204388	3176	+	.	ID=scaffold31|size457105:hsp:39973:1.3.0.2;Parent=scaffold31|size457105:hit:21399:1.3.0.2;Target=species:genome_12_13260|genus:Unspecified 1 478 +
scaffold31|size457105	repeatmasker	match	217765	218094	418	+	.	ID=scaffold31|size457105:hit:21400:1.3.0.2;Name=species:rnd-5_family-29|genus:Unknown;Target=species:rnd-5_family-29|genus:Unknown 1183 1519 +
scaffold31|size457105	repeatmasker	match_part	217765	218094	418	+	.	ID=scaffold31|size457105:hsp:39974:1.3.0.2;Parent=scaffold31|size457105:hit:21400:1.3.0.2;Target=species:rnd-5_family-29|genus:Unknown 1183 1519 +
scaffold31|size457105	repeatmasker	match	218421	218679	1069	+	.	ID=scaffold31|size457105:hit:21401:1.3.0.2;Name=species:rnd-4_family-237|genus:Unknown;Target=species:rnd-4_family-237|genus:Unknown 24 272 +
scaffold31|size457105	repeatmasker	match_part	218421	218679	1069	+	.	ID=scaffold31|size457105:hsp:39975:1.3.0.2;Parent=scaffold31|size457105:hit:21401:1.3.0.2;Target=species:rnd-4_family-237|genus:Unknown 24 272 +
scaffold31|size457105	repeatmasker	match	218857	219704	1320	+	.	ID=scaffold31|size457105:hit:21402:1.3.0.2;Name=species:rnd-1_family-833|genus:Unknown;Target=species:rnd-1_family-833|genus:Unknown 447 890 +
scaffold31|size457105	repeatmasker	match_part	218857	219704	1320	+	.	ID=scaffold31|size457105:hsp:39976:1.3.0.2;Parent=scaffold31|size457105:hit:21402:1.3.0.2;Target=species:rnd-1_family-833|genus:Unknown 447 890 +
scaffold31|size457105	repeatmasker	match	219767	219919	694	+	.	ID=scaffold31|size457105:hit:21403:1.3.0.2;Name=species:rnd-5_family-2219|genus:Unknown;Target=species:rnd-5_family-2219|genus:Unknown 15 161 +
scaffold31|size457105	repeatmasker	match_part	219767	219919	694	+	.	ID=scaffold31|size457105:hsp:39977:1.3.0.2;Parent=scaffold31|size457105:hit:21403:1.3.0.2;Target=species:rnd-5_family-2219|genus:Unknown 15 161 +
scaffold31|size457105	repeatmasker	match	220416	220593	239	+	.	ID=scaffold31|size457105:hit:21404:1.3.0.2;Name=species:genome_2_5625|genus:Unspecified;Target=species:genome_2_5625|genus:Unspecified 284 386 +
scaffold31|size457105	repeatmasker	match_part	220416	220593	239	+	.	ID=scaffold31|size457105:hsp:39978:1.3.0.2;Parent=scaffold31|size457105:hit:21404:1.3.0.2;Target=species:genome_2_5625|genus:Unspecified 284 386 +
scaffold31|size457105	repeatmasker	match	220700	220780	285	+	.	ID=scaffold31|size457105:hit:21405:1.3.0.2;Name=species:scaffold148|size484791_%2528dbseq-nr_708%2529_%255B394079%252C400011%255D|genus:Unspecified;Target=species:scaffold148|size484791_%2528dbseq-nr_708%2529_%255B394079%252C400011%255D|genus:Unspecified 4131 4208 +
scaffold31|size457105	repeatmasker	match_part	220700	220780	285	+	.	ID=scaffold31|size457105:hsp:39979:1.3.0.2;Parent=scaffold31|size457105:hit:21405:1.3.0.2;Target=species:scaffold148|size484791_%252528dbseq-nr_708%252529_%25255B394079%25252C400011%25255D|genus:Unspecified 4131 4208 +
scaffold31|size457105	repeatmasker	match	221002	221627	2727	+	.	ID=scaffold31|size457105:hit:21406:1.3.0.2;Name=species:genome_2_21040|genus:Unspecified;Target=species:genome_2_21040|genus:Unspecified 1 530 +
scaffold31|size457105	repeatmasker	match_part	221002	221627	2727	+	.	ID=scaffold31|size457105:hsp:39980:1.3.0.2;Parent=scaffold31|size457105:hit:21406:1.3.0.2;Target=species:genome_2_21040|genus:Unspecified 1 530 +
scaffold31|size457105	repeatmasker	match	222118	222352	590	+	.	ID=scaffold31|size457105:hit:21407:1.3.0.2;Name=species:rnd-1_family-815|genus:Unknown;Target=species:rnd-1_family-815|genus:Unknown 290 522 +
scaffold31|size457105	repeatmasker	match_part	222118	222352	590	+	.	ID=scaffold31|size457105:hsp:39981:1.3.0.2;Parent=scaffold31|size457105:hit:21407:1.3.0.2;Target=species:rnd-1_family-815|genus:Unknown 290 522 +
scaffold31|size457105	repeatmasker	match	222538	222986	1835	+	.	ID=scaffold31|size457105:hit:21408:1.3.0.2;Name=species:rnd-1_family-942|genus:Unknown;Target=species:rnd-1_family-942|genus:Unknown 1 268 +
scaffold31|size457105	repeatmasker	match_part	222538	222986	1835	+	.	ID=scaffold31|size457105:hsp:39982:1.3.0.2;Parent=scaffold31|size457105:hit:21408:1.3.0.2;Target=species:rnd-1_family-942|genus:Unknown 1 268 +
scaffold31|size457105	repeatmasker	match	224073	224926	3353	+	.	ID=scaffold31|size457105:hit:21409:1.3.0.2;Name=species:genome_5_5679|genus:Unspecified;Target=species:genome_5_5679|genus:Unspecified 1 435 +
scaffold31|size457105	repeatmasker	match_part	224073	224926	3353	+	.	ID=scaffold31|size457105:hsp:39983:1.3.0.2;Parent=scaffold31|size457105:hit:21409:1.3.0.2;Target=species:genome_5_5679|genus:Unspecified 1 435 +
scaffold31|size457105	repeatmasker	match	225255	225409	471	+	.	ID=scaffold31|size457105:hit:21410:1.3.0.2;Name=species:genome_6_2456|genus:Unspecified;Target=species:genome_6_2456|genus:Unspecified 5 164 +
scaffold31|size457105	repeatmasker	match_part	225255	225409	471	+	.	ID=scaffold31|size457105:hsp:39984:1.3.0.2;Parent=scaffold31|size457105:hit:21410:1.3.0.2;Target=species:genome_6_2456|genus:Unspecified 5 164 +
scaffold31|size457105	repeatmasker	match	226049	226099	269	+	.	ID=scaffold31|size457105:hit:21411:1.3.0.2;Name=species:rnd-5_family-4228|genus:Unknown;Target=species:rnd-5_family-4228|genus:Unknown 35 85 +
scaffold31|size457105	repeatmasker	match_part	226049	226099	269	+	.	ID=scaffold31|size457105:hsp:39985:1.3.0.2;Parent=scaffold31|size457105:hit:21411:1.3.0.2;Target=species:rnd-5_family-4228|genus:Unknown 35 85 +
scaffold31|size457105	repeatmasker	match	226191	227600	574	+	.	ID=scaffold31|size457105:hit:21412:1.3.0.2;Name=species:rnd-1_family-399|genus:Unknown;Target=species:rnd-1_family-399|genus:Unknown 34 201 +
scaffold31|size457105	repeatmasker	match_part	226191	227600	574	+	.	ID=scaffold31|size457105:hsp:39986:1.3.0.2;Parent=scaffold31|size457105:hit:21412:1.3.0.2;Target=species:rnd-1_family-399|genus:Unknown 34 201 +
scaffold31|size457105	repeatmasker	match	227927	227974	230	+	.	ID=scaffold31|size457105:hit:21413:1.3.0.2;Name=species:rnd-1_family-373|genus:Unknown;Target=species:rnd-1_family-373|genus:Unknown 134 182 +
scaffold31|size457105	repeatmasker	match_part	227927	227974	230	+	.	ID=scaffold31|size457105:hsp:39987:1.3.0.2;Parent=scaffold31|size457105:hit:21413:1.3.0.2;Target=species:rnd-1_family-373|genus:Unknown 134 182 +
scaffold31|size457105	repeatmasker	match	228160	228479	689	+	.	ID=scaffold31|size457105:hit:21414:1.3.0.2;Name=species:rnd-5_family-2623|genus:Unknown;Target=species:rnd-5_family-2623|genus:Unknown 1 317 +
scaffold31|size457105	repeatmasker	match_part	228160	228479	689	+	.	ID=scaffold31|size457105:hsp:39988:1.3.0.2;Parent=scaffold31|size457105:hit:21414:1.3.0.2;Target=species:rnd-5_family-2623|genus:Unknown 1 317 +
scaffold31|size457105	repeatmasker	match	228674	229025	577	+	.	ID=scaffold31|size457105:hit:21415:1.3.0.2;Name=species:rnd-1_family-399|genus:Unknown;Target=species:rnd-1_family-399|genus:Unknown 34 313 +
scaffold31|size457105	repeatmasker	match_part	228674	229025	577	+	.	ID=scaffold31|size457105:hsp:39989:1.3.0.2;Parent=scaffold31|size457105:hit:21415:1.3.0.2;Target=species:rnd-1_family-399|genus:Unknown 34 313 +
scaffold31|size457105	repeatmasker	match	230377	230531	970	+	.	ID=scaffold31|size457105:hit:21416:1.3.0.2;Name=species:rnd-1_family-415|genus:Unknown;Target=species:rnd-1_family-415|genus:Unknown 937 1091 +
scaffold31|size457105	repeatmasker	match_part	230377	230531	970	+	.	ID=scaffold31|size457105:hsp:39990:1.3.0.2;Parent=scaffold31|size457105:hit:21416:1.3.0.2;Target=species:rnd-1_family-415|genus:Unknown 937 1091 +
scaffold31|size457105	repeatmasker	match	230745	231448	4529	+	.	ID=scaffold31|size457105:hit:21417:1.3.0.2;Name=species:rnd-1_family-677|genus:Unknown;Target=species:rnd-1_family-677|genus:Unknown 1 738 +
scaffold31|size457105	repeatmasker	match_part	230745	231448	4529	+	.	ID=scaffold31|size457105:hsp:39991:1.3.0.2;Parent=scaffold31|size457105:hit:21417:1.3.0.2;Target=species:rnd-1_family-677|genus:Unknown 1 738 +
scaffold31|size457105	repeatmasker	match	231683	232452	4099	+	.	ID=scaffold31|size457105:hit:21418:1.3.0.2;Name=species:rnd-1_family-677|genus:Unknown;Target=species:rnd-1_family-677|genus:Unknown 1 641 +
scaffold31|size457105	repeatmasker	match_part	231683	232452	4099	+	.	ID=scaffold31|size457105:hsp:39992:1.3.0.2;Parent=scaffold31|size457105:hit:21418:1.3.0.2;Target=species:rnd-1_family-677|genus:Unknown 1 641 +
scaffold31|size457105	repeatmasker	match	232834	233001	353	+	.	ID=scaffold31|size457105:hit:21419:1.3.0.2;Name=species:rnd-5_family-6879|genus:Unknown;Target=species:rnd-5_family-6879|genus:Unknown 575 739 +
scaffold31|size457105	repeatmasker	match_part	232834	233001	353	+	.	ID=scaffold31|size457105:hsp:39993:1.3.0.2;Parent=scaffold31|size457105:hit:21419:1.3.0.2;Target=species:rnd-5_family-6879|genus:Unknown 575 739 +
scaffold31|size457105	repeatmasker	match	237883	238171	1254	+	.	ID=scaffold31|size457105:hit:21420:1.3.0.2;Name=species:rnd-1_family-1004|genus:Unknown;Target=species:rnd-1_family-1004|genus:Unknown 1 164 +
scaffold31|size457105	repeatmasker	match_part	237883	238171	1254	+	.	ID=scaffold31|size457105:hsp:39994:1.3.0.2;Parent=scaffold31|size457105:hit:21420:1.3.0.2;Target=species:rnd-1_family-1004|genus:Unknown 1 164 +
scaffold31|size457105	repeatmasker	match	238250	243129	4875	+	.	ID=scaffold31|size457105:hit:21421:1.3.0.2;Name=species:rnd-1_family-225|genus:Unknown;Target=species:rnd-1_family-225|genus:Unknown 184 2884 +
scaffold31|size457105	repeatmasker	match_part	238250	243129	4875	+	.	ID=scaffold31|size457105:hsp:39995:1.3.0.2;Parent=scaffold31|size457105:hit:21421:1.3.0.2;Target=species:rnd-1_family-225|genus:Unknown 184 2884 +
scaffold31|size457105	repeatmasker	match	243213	243715	2256	+	.	ID=scaffold31|size457105:hit:21422:1.3.0.2;Name=species:rnd-1_family-525|genus:Unknown;Target=species:rnd-1_family-525|genus:Unknown 1 363 +
scaffold31|size457105	repeatmasker	match_part	243213	243715	2256	+	.	ID=scaffold31|size457105:hsp:39996:1.3.0.2;Parent=scaffold31|size457105:hit:21422:1.3.0.2;Target=species:rnd-1_family-525|genus:Unknown 1 363 +
scaffold31|size457105	repeatmasker	match	244343	244773	3396	+	.	ID=scaffold31|size457105:hit:21423:1.3.0.2;Name=species:genome_7_8590|genus:Unspecified;Target=species:genome_7_8590|genus:Unspecified 1 431 +
scaffold31|size457105	repeatmasker	match_part	244343	244773	3396	+	.	ID=scaffold31|size457105:hsp:39997:1.3.0.2;Parent=scaffold31|size457105:hit:21423:1.3.0.2;Target=species:genome_7_8590|genus:Unspecified 1 431 +
scaffold31|size457105	repeatmasker	match	245307	246100	2747	+	.	ID=scaffold31|size457105:hit:21424:1.3.0.2;Name=species:genome_12_17919|genus:Unspecified;Target=species:genome_12_17919|genus:Unspecified 1 473 +
scaffold31|size457105	repeatmasker	match_part	245307	246100	2747	+	.	ID=scaffold31|size457105:hsp:39998:1.3.0.2;Parent=scaffold31|size457105:hit:21424:1.3.0.2;Target=species:genome_12_17919|genus:Unspecified 1 473 +
scaffold31|size457105	repeatmasker	match	246150	249531	2949	+	.	ID=scaffold31|size457105:hit:21425:1.3.0.2;Name=species:rnd-5_family-194|genus:LTR%252FCopia;Target=species:rnd-5_family-194|genus:LTR%252FCopia 1536 3372 +
scaffold31|size457105	repeatmasker	match_part	246150	249531	2949	+	.	ID=scaffold31|size457105:hsp:39999:1.3.0.2;Parent=scaffold31|size457105:hit:21425:1.3.0.2;Target=species:rnd-5_family-194|genus:LTR%25252FCopia 1536 3372 +
scaffold31|size457105	repeatmasker	match	249808	251447	6034	+	.	ID=scaffold31|size457105:hit:21426:1.3.0.2;Name=species:rnd-5_family-194|genus:LTR%252FCopia;Target=species:rnd-5_family-194|genus:LTR%252FCopia 1 1334 +
scaffold31|size457105	repeatmasker	match_part	249808	251447	6034	+	.	ID=scaffold31|size457105:hsp:40000:1.3.0.2;Parent=scaffold31|size457105:hit:21426:1.3.0.2;Target=species:rnd-5_family-194|genus:LTR%25252FCopia 1 1334 +
scaffold31|size457105	repeatmasker	match	251701	252492	1937	+	.	ID=scaffold31|size457105:hit:21427:1.3.0.2;Name=species:rnd-5_family-195|genus:LTR%252FCopia;Target=species:rnd-5_family-195|genus:LTR%252FCopia 232 1013 +
scaffold31|size457105	repeatmasker	match_part	251701	252492	1937	+	.	ID=scaffold31|size457105:hsp:40001:1.3.0.2;Parent=scaffold31|size457105:hit:21427:1.3.0.2;Target=species:rnd-5_family-195|genus:LTR%25252FCopia 232 1013 +
scaffold31|size457105	repeatmasker	match	252592	252848	1279	+	.	ID=scaffold31|size457105:hit:21428:1.3.0.2;Name=species:rnd-1_family-1192|genus:LTR%252FCopia;Target=species:rnd-1_family-1192|genus:LTR%252FCopia 1 257 +
scaffold31|size457105	repeatmasker	match_part	252592	252848	1279	+	.	ID=scaffold31|size457105:hsp:40002:1.3.0.2;Parent=scaffold31|size457105:hit:21428:1.3.0.2;Target=species:rnd-1_family-1192|genus:LTR%25252FCopia 1 257 +
scaffold31|size457105	repeatrunner	protein_match	253213	253524	186	+	.	ID=scaffold31|size457105:hit:21429:1.3.0.2;Name=gi|20503047|gb|AAM22735.1|AC092388_19;Target=gi|20503047|gb|AAM22735.1|AC092388_19 595 698 +
scaffold31|size457105	repeatrunner	match_part	253213	253524	186	+	.	ID=scaffold31|size457105:hsp:40003:1.3.0.2;Parent=scaffold31|size457105:hit:21429:1.3.0.2;Target=gi|20503047|gb|AAM22735.1|AC092388_19 595 698 +
scaffold31|size457105	repeatmasker	match	253614	254365	2128	+	.	ID=scaffold31|size457105:hit:21430:1.3.0.2;Name=species:rnd-1_family-718|genus:LTR%252FCopia;Target=species:rnd-1_family-718|genus:LTR%252FCopia 1 532 +
scaffold31|size457105	repeatmasker	match_part	253614	254365	2128	+	.	ID=scaffold31|size457105:hsp:40004:1.3.0.2;Parent=scaffold31|size457105:hit:21430:1.3.0.2;Target=species:rnd-1_family-718|genus:LTR%25252FCopia 1 532 +
scaffold31|size457105	repeatrunner	protein_match	254698	255699	157	+	.	ID=scaffold31|size457105:hit:21431:1.3.0.2;Name=gi|20503047|gb|AAM22735.1|AC092388_19;Target=gi|20503047|gb|AAM22735.1|AC092388_19 955 1208 +
scaffold31|size457105	repeatrunner	match_part	254698	255699	157	+	.	ID=scaffold31|size457105:hsp:40005:1.3.0.2;Parent=scaffold31|size457105:hit:21431:1.3.0.2;Target=gi|20503047|gb|AAM22735.1|AC092388_19 955 1208 +
scaffold31|size457105	repeatmasker	match	256016	256295	1296	+	.	ID=scaffold31|size457105:hit:21432:1.3.0.2;Name=species:rnd-1_family-718|genus:LTR%252FCopia;Target=species:rnd-1_family-718|genus:LTR%252FCopia 533 794 +
scaffold31|size457105	repeatmasker	match_part	256016	256295	1296	+	.	ID=scaffold31|size457105:hsp:40006:1.3.0.2;Parent=scaffold31|size457105:hit:21432:1.3.0.2;Target=species:rnd-1_family-718|genus:LTR%25252FCopia 533 794 +
scaffold31|size457105	repeatmasker	match	258677	259506	2057	+	.	ID=scaffold31|size457105:hit:21433:1.3.0.2;Name=species:rnd-1_family-588|genus:Unknown;Target=species:rnd-1_family-588|genus:Unknown 1 371 +
scaffold31|size457105	repeatmasker	match_part	258677	259506	2057	+	.	ID=scaffold31|size457105:hsp:40007:1.3.0.2;Parent=scaffold31|size457105:hit:21433:1.3.0.2;Target=species:rnd-1_family-588|genus:Unknown 1 371 +
scaffold31|size457105	repeatmasker	match	260376	262324	3616	+	.	ID=scaffold31|size457105:hit:21434:1.3.0.2;Name=species:rnd-5_family-632|genus:LINE%252FJockey;Target=species:rnd-5_family-632|genus:LINE%252FJockey 1 851 +
scaffold31|size457105	repeatmasker	match_part	260376	262324	3616	+	.	ID=scaffold31|size457105:hsp:40008:1.3.0.2;Parent=scaffold31|size457105:hit:21434:1.3.0.2;Target=species:rnd-5_family-632|genus:LINE%25252FJockey 1 851 +
scaffold31|size457105	repeatmasker	match	262925	263379	1447	+	.	ID=scaffold31|size457105:hit:21435:1.3.0.2;Name=species:genome_7_14113|genus:Unspecified;Target=species:genome_7_14113|genus:Unspecified 1 250 +
scaffold31|size457105	repeatmasker	match_part	262925	263379	1447	+	.	ID=scaffold31|size457105:hsp:40009:1.3.0.2;Parent=scaffold31|size457105:hit:21435:1.3.0.2;Target=species:genome_7_14113|genus:Unspecified 1 250 +
scaffold31|size457105	repeatmasker	match	264030	264288	264	+	.	ID=scaffold31|size457105:hit:21436:1.3.0.2;Name=species:scaffold17|size542218_%2528dbseq-nr_435%2529_%255B186261%252C192485%255D|genus:Unspecified;Target=species:scaffold17|size542218_%2528dbseq-nr_435%2529_%255B186261%252C192485%255D|genus:Unspecified 1172 1441 +
scaffold31|size457105	repeatmasker	match_part	264030	264288	264	+	.	ID=scaffold31|size457105:hsp:40010:1.3.0.2;Parent=scaffold31|size457105:hit:21436:1.3.0.2;Target=species:scaffold17|size542218_%252528dbseq-nr_435%252529_%25255B186261%25252C192485%25255D|genus:Unspecified 1172 1441 +
scaffold31|size457105	repeatmasker	match	266470	266740	375	+	.	ID=scaffold31|size457105:hit:21437:1.3.0.2;Name=species:scaffold60|size524837_%2528dbseq-nr_150%2529_%255B42263%252C48465%255D|genus:Unspecified;Target=species:scaffold60|size524837_%2528dbseq-nr_150%2529_%255B42263%252C48465%255D|genus:Unspecified 3598 3861 +
scaffold31|size457105	repeatmasker	match_part	266470	266740	375	+	.	ID=scaffold31|size457105:hsp:40011:1.3.0.2;Parent=scaffold31|size457105:hit:21437:1.3.0.2;Target=species:scaffold60|size524837_%252528dbseq-nr_150%252529_%25255B42263%25252C48465%25255D|genus:Unspecified 3598 3861 +
scaffold31|size457105	repeatmasker	match	266914	266975	294	+	.	ID=scaffold31|size457105:hit:21438:1.3.0.2;Name=species:scaffold171|size496807_%2528dbseq-nr_295%2529_%255B397919%252C403811%255D|genus:Unspecified;Target=species:scaffold171|size496807_%2528dbseq-nr_295%2529_%255B397919%252C403811%255D|genus:Unspecified 4066 4123 +
scaffold31|size457105	repeatmasker	match_part	266914	266975	294	+	.	ID=scaffold31|size457105:hsp:40012:1.3.0.2;Parent=scaffold31|size457105:hit:21438:1.3.0.2;Target=species:scaffold171|size496807_%252528dbseq-nr_295%252529_%25255B397919%25252C403811%25255D|genus:Unspecified 4066 4123 +
scaffold31|size457105	repeatmasker	match	268737	268870	236	+	.	ID=scaffold31|size457105:hit:21439:1.3.0.2;Name=species:scaffold14|size2522936_%2528dbseq-nr_238%2529_%255B150087%252C155942%255D|genus:Unspecified;Target=species:scaffold14|size2522936_%2528dbseq-nr_238%2529_%255B150087%252C155942%255D|genus:Unspecified 5474 5517 +
scaffold31|size457105	repeatmasker	match_part	268737	268870	236	+	.	ID=scaffold31|size457105:hsp:40013:1.3.0.2;Parent=scaffold31|size457105:hit:21439:1.3.0.2;Target=species:scaffold14|size2522936_%252528dbseq-nr_238%252529_%25255B150087%25252C155942%25255D|genus:Unspecified 5474 5517 +
scaffold31|size457105	repeatmasker	match	268953	269598	3496	+	.	ID=scaffold31|size457105:hit:21440:1.3.0.2;Name=species:genome_2_13625|genus:Unspecified;Target=species:genome_2_13625|genus:Unspecified 1 505 +
scaffold31|size457105	repeatmasker	match_part	268953	269598	3496	+	.	ID=scaffold31|size457105:hsp:40014:1.3.0.2;Parent=scaffold31|size457105:hit:21440:1.3.0.2;Target=species:genome_2_13625|genus:Unspecified 1 505 +
scaffold31|size457105	repeatmasker	match	270446	271998	2198	+	.	ID=scaffold31|size457105:hit:21441:1.3.0.2;Name=species:rnd-1_family-771|genus:Unknown;Target=species:rnd-1_family-771|genus:Unknown 1 898 +
scaffold31|size457105	repeatmasker	match_part	270446	271998	2198	+	.	ID=scaffold31|size457105:hsp:40015:1.3.0.2;Parent=scaffold31|size457105:hit:21441:1.3.0.2;Target=species:rnd-1_family-771|genus:Unknown 1 898 +
scaffold31|size457105	repeatmasker	match	272372	273751	1548	+	.	ID=scaffold31|size457105:hit:21442:1.3.0.2;Name=species:rnd-1_family-858|genus:Unknown;Target=species:rnd-1_family-858|genus:Unknown 29 539 +
scaffold31|size457105	repeatmasker	match_part	272372	273751	1548	+	.	ID=scaffold31|size457105:hsp:40016:1.3.0.2;Parent=scaffold31|size457105:hit:21442:1.3.0.2;Target=species:rnd-1_family-858|genus:Unknown 29 539 +
scaffold31|size457105	repeatmasker	match	273830	275222	3505	+	.	ID=scaffold31|size457105:hit:21443:1.3.0.2;Name=species:rnd-5_family-2257|genus:Unknown;Target=species:rnd-5_family-2257|genus:Unknown 4 831 +
scaffold31|size457105	repeatmasker	match_part	273830	275222	3505	+	.	ID=scaffold31|size457105:hsp:40017:1.3.0.2;Parent=scaffold31|size457105:hit:21443:1.3.0.2;Target=species:rnd-5_family-2257|genus:Unknown 4 831 +
scaffold31|size457105	repeatmasker	match	276119	276945	751	+	.	ID=scaffold31|size457105:hit:21444:1.3.0.2;Name=species:rnd-1_family-396|genus:Unknown;Target=species:rnd-1_family-396|genus:Unknown 127 464 +
scaffold31|size457105	repeatmasker	match_part	276119	276945	751	+	.	ID=scaffold31|size457105:hsp:40018:1.3.0.2;Parent=scaffold31|size457105:hit:21444:1.3.0.2;Target=species:rnd-1_family-396|genus:Unknown 127 464 +
scaffold31|size457105	repeatmasker	match	277118	278875	4840	+	.	ID=scaffold31|size457105:hit:21445:1.3.0.2;Name=species:genome_8_10042|genus:Unspecified;Target=species:genome_8_10042|genus:Unspecified 1 680 +
scaffold31|size457105	repeatmasker	match_part	277118	278875	4840	+	.	ID=scaffold31|size457105:hsp:40019:1.3.0.2;Parent=scaffold31|size457105:hit:21445:1.3.0.2;Target=species:genome_8_10042|genus:Unspecified 1 680 +
scaffold31|size457105	repeatmasker	match	285015	285563	3487	+	.	ID=scaffold31|size457105:hit:21446:1.3.0.2;Name=species:genome_11_13808|genus:Unspecified;Target=species:genome_11_13808|genus:Unspecified 1 397 +
scaffold31|size457105	repeatmasker	match_part	285015	285563	3487	+	.	ID=scaffold31|size457105:hsp:40020:1.3.0.2;Parent=scaffold31|size457105:hit:21446:1.3.0.2;Target=species:genome_11_13808|genus:Unspecified 1 397 +
scaffold31|size457105	repeatmasker	match	285700	288043	6166	+	.	ID=scaffold31|size457105:hit:21447:1.3.0.2;Name=species:rnd-1_family-769|genus:Unknown;Target=species:rnd-1_family-769|genus:Unknown 1 940 +
scaffold31|size457105	repeatmasker	match_part	285700	288043	6166	+	.	ID=scaffold31|size457105:hsp:40021:1.3.0.2;Parent=scaffold31|size457105:hit:21447:1.3.0.2;Target=species:rnd-1_family-769|genus:Unknown 1 940 +
scaffold31|size457105	repeatmasker	match	288176	288534	942	+	.	ID=scaffold31|size457105:hit:21448:1.3.0.2;Name=species:rnd-1_family-243|genus:DNA;Target=species:rnd-1_family-243|genus:DNA 897 1146 +
scaffold31|size457105	repeatmasker	match_part	288176	288534	942	+	.	ID=scaffold31|size457105:hsp:40022:1.3.0.2;Parent=scaffold31|size457105:hit:21448:1.3.0.2;Target=species:rnd-1_family-243|genus:DNA 897 1146 +
scaffold31|size457105	repeatmasker	match	288890	288944	238	+	.	ID=scaffold31|size457105:hit:21449:1.3.0.2;Name=species:rnd-1_family-748|genus:Unknown;Target=species:rnd-1_family-748|genus:Unknown 189 244 +
scaffold31|size457105	repeatmasker	match_part	288890	288944	238	+	.	ID=scaffold31|size457105:hsp:40023:1.3.0.2;Parent=scaffold31|size457105:hit:21449:1.3.0.2;Target=species:rnd-1_family-748|genus:Unknown 189 244 +
scaffold31|size457105	repeatmasker	match	289639	289775	387	+	.	ID=scaffold31|size457105:hit:21450:1.3.0.2;Name=species:scaffold59|size999685_%2528dbseq-nr_521%2529_%255B477864%252C484081%255D|genus:Unspecified;Target=species:scaffold59|size999685_%2528dbseq-nr_521%2529_%255B477864%252C484081%255D|genus:Unspecified 5687 5763 +
scaffold31|size457105	repeatmasker	match_part	289639	289775	387	+	.	ID=scaffold31|size457105:hsp:40024:1.3.0.2;Parent=scaffold31|size457105:hit:21450:1.3.0.2;Target=species:scaffold59|size999685_%252528dbseq-nr_521%252529_%25255B477864%25252C484081%25255D|genus:Unspecified 5687 5763 +
scaffold31|size457105	repeatmasker	match	289871	290566	613	+	.	ID=scaffold31|size457105:hit:21451:1.3.0.2;Name=species:scaffold183|size469198_%2528dbseq-nr_331%2529_%255B242129%252C248239%255D|genus:Unspecified;Target=species:scaffold183|size469198_%2528dbseq-nr_331%2529_%255B242129%252C248239%255D|genus:Unspecified 687 1300 +
scaffold31|size457105	repeatmasker	match_part	289871	290566	613	+	.	ID=scaffold31|size457105:hsp:40025:1.3.0.2;Parent=scaffold31|size457105:hit:21451:1.3.0.2;Target=species:scaffold183|size469198_%252528dbseq-nr_331%252529_%25255B242129%25252C248239%25255D|genus:Unspecified 687 1300 +
scaffold31|size457105	repeatmasker	match	292157	292197	234	+	.	ID=scaffold31|size457105:hit:21452:1.3.0.2;Name=species:scaffold14|size2522936_%2528dbseq-nr_238%2529_%255B150087%252C155942%255D|genus:Unspecified;Target=species:scaffold14|size2522936_%2528dbseq-nr_238%2529_%255B150087%252C155942%255D|genus:Unspecified 2673 2713 +
scaffold31|size457105	repeatmasker	match_part	292157	292197	234	+	.	ID=scaffold31|size457105:hsp:40026:1.3.0.2;Parent=scaffold31|size457105:hit:21452:1.3.0.2;Target=species:scaffold14|size2522936_%252528dbseq-nr_238%252529_%25255B150087%25252C155942%25255D|genus:Unspecified 2673 2713 +
scaffold31|size457105	repeatmasker	match	292715	293149	468	+	.	ID=scaffold31|size457105:hit:21453:1.3.0.2;Name=species:scaffold544|size98996_%2528dbseq-nr_619%2529_%255B60523%252C66599%255D|genus:Unspecified;Target=species:scaffold544|size98996_%2528dbseq-nr_619%2529_%255B60523%252C66599%255D|genus:Unspecified 2149 2540 +
scaffold31|size457105	repeatmasker	match_part	292715	293149	468	+	.	ID=scaffold31|size457105:hsp:40027:1.3.0.2;Parent=scaffold31|size457105:hit:21453:1.3.0.2;Target=species:scaffold544|size98996_%252528dbseq-nr_619%252529_%25255B60523%25252C66599%25255D|genus:Unspecified 2149 2540 +
scaffold31|size457105	repeatmasker	match	293990	297399	7068	+	.	ID=scaffold31|size457105:hit:21454:1.3.0.2;Name=species:rnd-1_family-347|genus:Unknown;Target=species:rnd-1_family-347|genus:Unknown 25 1075 +
scaffold31|size457105	repeatmasker	match_part	293990	297399	7068	+	.	ID=scaffold31|size457105:hsp:40028:1.3.0.2;Parent=scaffold31|size457105:hit:21454:1.3.0.2;Target=species:rnd-1_family-347|genus:Unknown 25 1075 +
scaffold31|size457105	repeatmasker	match	297675	297797	293	+	.	ID=scaffold31|size457105:hit:21455:1.3.0.2;Name=species:scaffold14|size2522936_%2528dbseq-nr_238%2529_%255B150087%252C155942%255D|genus:Unspecified;Target=species:scaffold14|size2522936_%2528dbseq-nr_238%2529_%255B150087%252C155942%255D|genus:Unspecified 5476 5545 +
scaffold31|size457105	repeatmasker	match_part	297675	297797	293	+	.	ID=scaffold31|size457105:hsp:40029:1.3.0.2;Parent=scaffold31|size457105:hit:21455:1.3.0.2;Target=species:scaffold14|size2522936_%252528dbseq-nr_238%252529_%25255B150087%25252C155942%25255D|genus:Unspecified 5476 5545 +
scaffold31|size457105	repeatmasker	match	298184	298223	312	+	.	ID=scaffold31|size457105:hit:21456:1.3.0.2;Name=species:rnd-5_family-2085|genus:Unknown;Target=species:rnd-5_family-2085|genus:Unknown 3 42 +
scaffold31|size457105	repeatmasker	match_part	298184	298223	312	+	.	ID=scaffold31|size457105:hsp:40030:1.3.0.2;Parent=scaffold31|size457105:hit:21456:1.3.0.2;Target=species:rnd-5_family-2085|genus:Unknown 3 42 +
scaffold31|size457105	repeatmasker	match	298323	298934	3149	+	.	ID=scaffold31|size457105:hit:21457:1.3.0.2;Name=species:genome_2_20801|genus:Unspecified;Target=species:genome_2_20801|genus:Unspecified 1 423 +
scaffold31|size457105	repeatmasker	match_part	298323	298934	3149	+	.	ID=scaffold31|size457105:hsp:40031:1.3.0.2;Parent=scaffold31|size457105:hit:21457:1.3.0.2;Target=species:genome_2_20801|genus:Unspecified 1 423 +
scaffold31|size457105	repeatmasker	match	454210	454273	27	+	.	ID=scaffold31|size457105:hit:21458:1.3.0.3;Name=species:%2528GAACTACTTG%2529n|genus:Simple_repeat;Target=species:%2528GAACTACTTG%2529n|genus:Simple_repeat 1 67 +
scaffold31|size457105	repeatmasker	match_part	454210	454273	27	+	.	ID=scaffold31|size457105:hsp:40032:1.3.0.3;Parent=scaffold31|size457105:hit:21458:1.3.0.3;Target=species:%252528GAACTACTTG%252529n|genus:Simple_repeat 1 67 +
scaffold31|size457105	repeatmasker	match	305957	306015	12	+	.	ID=scaffold31|size457105:hit:21459:1.3.0.3;Name=species:A-rich|genus:Low_complexity;Target=species:A-rich|genus:Low_complexity 1 56 +
scaffold31|size457105	repeatmasker	match_part	305957	306015	12	+	.	ID=scaffold31|size457105:hsp:40033:1.3.0.3;Parent=scaffold31|size457105:hit:21459:1.3.0.3;Target=species:A-rich|genus:Low_complexity 1 56 +
scaffold31|size457105	repeatmasker	match	384031	384077	14	+	.	ID=scaffold31|size457105:hit:21460:1.3.0.3;Name=species:%2528CCT%2529n|genus:Simple_repeat;Target=species:%2528CCT%2529n|genus:Simple_repeat 1 47 +
scaffold31|size457105	repeatmasker	match_part	384031	384077	14	+	.	ID=scaffold31|size457105:hsp:40034:1.3.0.3;Parent=scaffold31|size457105:hit:21460:1.3.0.3;Target=species:%252528CCT%252529n|genus:Simple_repeat 1 47 +
scaffold31|size457105	repeatmasker	match	321678	321783	112	+	.	ID=scaffold31|size457105:hit:21461:1.3.0.3;Name=species:%2528ACCTCCTTC%2529n|genus:Simple_repeat;Target=species:%2528ACCTCCTTC%2529n|genus:Simple_repeat 1 106 +
scaffold31|size457105	repeatmasker	match_part	321678	321783	112	+	.	ID=scaffold31|size457105:hsp:40035:1.3.0.3;Parent=scaffold31|size457105:hit:21461:1.3.0.3;Target=species:%252528ACCTCCTTC%252529n|genus:Simple_repeat 1 106 +
scaffold31|size457105	repeatmasker	match	358149	358186	13	+	.	ID=scaffold31|size457105:hit:21462:1.3.0.3;Name=species:%2528ACACA%2529n|genus:Simple_repeat;Target=species:%2528ACACA%2529n|genus:Simple_repeat 1 35 +
scaffold31|size457105	repeatmasker	match_part	358149	358186	13	+	.	ID=scaffold31|size457105:hsp:40036:1.3.0.3;Parent=scaffold31|size457105:hit:21462:1.3.0.3;Target=species:%252528ACACA%252529n|genus:Simple_repeat 1 35 +
scaffold31|size457105	repeatmasker	match	361074	361100	28	+	.	ID=scaffold31|size457105:hit:21463:1.3.0.3;Name=species:%2528ACAAA%2529n|genus:Simple_repeat;Target=species:%2528ACAAA%2529n|genus:Simple_repeat 1 27 +
scaffold31|size457105	repeatmasker	match_part	361074	361100	28	+	.	ID=scaffold31|size457105:hsp:40037:1.3.0.3;Parent=scaffold31|size457105:hit:21463:1.3.0.3;Target=species:%252528ACAAA%252529n|genus:Simple_repeat 1 27 +
scaffold31|size457105	repeatmasker	match	361238	361268	33	+	.	ID=scaffold31|size457105:hit:21464:1.3.0.3;Name=species:%2528ACAAA%2529n|genus:Simple_repeat;Target=species:%2528ACAAA%2529n|genus:Simple_repeat 1 31 +
scaffold31|size457105	repeatmasker	match_part	361238	361268	33	+	.	ID=scaffold31|size457105:hsp:40038:1.3.0.3;Parent=scaffold31|size457105:hit:21464:1.3.0.3;Target=species:%252528ACAAA%252529n|genus:Simple_repeat 1 31 +
scaffold31|size457105	repeatmasker	match	343254	343298	50	+	.	ID=scaffold31|size457105:hit:21465:1.3.0.3;Name=species:%2528CAT%2529n|genus:Simple_repeat;Target=species:%2528CAT%2529n|genus:Simple_repeat 1 45 +
scaffold31|size457105	repeatmasker	match_part	343254	343298	50	+	.	ID=scaffold31|size457105:hsp:40039:1.3.0.3;Parent=scaffold31|size457105:hit:21465:1.3.0.3;Target=species:%252528CAT%252529n|genus:Simple_repeat 1 45 +
scaffold31|size457105	repeatmasker	match	377238	377293	13	+	.	ID=scaffold31|size457105:hit:21466:1.3.0.3;Name=species:%2528CCGA%2529n|genus:Simple_repeat;Target=species:%2528CCGA%2529n|genus:Simple_repeat 1 59 +
scaffold31|size457105	repeatmasker	match_part	377238	377293	13	+	.	ID=scaffold31|size457105:hsp:40040:1.3.0.3;Parent=scaffold31|size457105:hit:21466:1.3.0.3;Target=species:%252528CCGA%252529n|genus:Simple_repeat 1 59 +
scaffold31|size457105	repeatmasker	match	336400	336431	16	+	.	ID=scaffold31|size457105:hit:21467:1.3.0.3;Name=species:%2528C%2529n|genus:Simple_repeat;Target=species:%2528C%2529n|genus:Simple_repeat 1 32 +
scaffold31|size457105	repeatmasker	match_part	336400	336431	16	+	.	ID=scaffold31|size457105:hsp:40041:1.3.0.3;Parent=scaffold31|size457105:hit:21467:1.3.0.3;Target=species:%252528C%252529n|genus:Simple_repeat 1 32 +
scaffold31|size457105	repeatmasker	match	440544	440581	15	+	.	ID=scaffold31|size457105:hit:21468:1.3.0.3;Name=species:%2528GTACT%2529n|genus:Simple_repeat;Target=species:%2528GTACT%2529n|genus:Simple_repeat 1 39 +
scaffold31|size457105	repeatmasker	match_part	440544	440581	15	+	.	ID=scaffold31|size457105:hsp:40042:1.3.0.3;Parent=scaffold31|size457105:hit:21468:1.3.0.3;Target=species:%252528GTACT%252529n|genus:Simple_repeat 1 39 +
scaffold31|size457105	repeatmasker	match	421308	421324	13	+	.	ID=scaffold31|size457105:hit:21469:1.3.0.3;Name=species:%2528CAG%2529n|genus:Simple_repeat;Target=species:%2528CAG%2529n|genus:Simple_repeat 1 17 +
scaffold31|size457105	repeatmasker	match_part	421308	421324	13	+	.	ID=scaffold31|size457105:hsp:40043:1.3.0.3;Parent=scaffold31|size457105:hit:21469:1.3.0.3;Target=species:%252528CAG%252529n|genus:Simple_repeat 1 17 +
scaffold31|size457105	repeatmasker	match	350983	351465	643	+	.	ID=scaffold31|size457105:hit:21470:1.3.0.3;Name=species:GA-rich|genus:Low_complexity;Target=species:GA-rich|genus:Low_complexity 1 485 +
scaffold31|size457105	repeatmasker	match_part	350983	351465	643	+	.	ID=scaffold31|size457105:hsp:40044:1.3.0.3;Parent=scaffold31|size457105:hit:21470:1.3.0.3;Target=species:GA-rich|genus:Low_complexity 1 485 +
scaffold31|size457105	repeatmasker	match	351690	352291	643	+	.	ID=scaffold31|size457105:hit:21471:1.3.0.3;Name=species:GA-rich|genus:Low_complexity;Target=species:GA-rich|genus:Low_complexity 704 1331 +
scaffold31|size457105	repeatmasker	match_part	351690	352291	643	+	.	ID=scaffold31|size457105:hsp:40045:1.3.0.3;Parent=scaffold31|size457105:hit:21471:1.3.0.3;Target=species:GA-rich|genus:Low_complexity 704 1331 +
scaffold31|size457105	repeatmasker	match	406061	406110	17	+	.	ID=scaffold31|size457105:hit:21472:1.3.0.3;Name=species:%2528CATAC%2529n|genus:Simple_repeat;Target=species:%2528CATAC%2529n|genus:Simple_repeat 1 50 +
scaffold31|size457105	repeatmasker	match_part	406061	406110	17	+	.	ID=scaffold31|size457105:hsp:40046:1.3.0.3;Parent=scaffold31|size457105:hit:21472:1.3.0.3;Target=species:%252528CATAC%252529n|genus:Simple_repeat 1 50 +
scaffold31|size457105	repeatmasker	match	320435	321669	1000	+	.	ID=scaffold31|size457105:hit:21473:1.3.0.3;Name=species:%2528TTCTCTTCC%2529n|genus:Simple_repeat;Target=species:%2528TTCTCTTCC%2529n|genus:Simple_repeat 1 1213 +
scaffold31|size457105	repeatmasker	match_part	320435	321669	1000	+	.	ID=scaffold31|size457105:hsp:40047:1.3.0.3;Parent=scaffold31|size457105:hit:21473:1.3.0.3;Target=species:%252528TTCTCTTCC%252529n|genus:Simple_repeat 1 1213 +
scaffold31|size457105	repeatmasker	match	383731	383765	12	+	.	ID=scaffold31|size457105:hit:21474:1.3.0.3;Name=species:%2528TAATAAT%2529n|genus:Simple_repeat;Target=species:%2528TAATAAT%2529n|genus:Simple_repeat 1 36 +
scaffold31|size457105	repeatmasker	match_part	383731	383765	12	+	.	ID=scaffold31|size457105:hsp:40048:1.3.0.3;Parent=scaffold31|size457105:hit:21474:1.3.0.3;Target=species:%252528TAATAAT%252529n|genus:Simple_repeat 1 36 +
scaffold31|size457105	repeatmasker	match	321785	321873	35	+	.	ID=scaffold31|size457105:hit:21475:1.3.0.3;Name=species:%2528CTT%2529n|genus:Simple_repeat;Target=species:%2528CTT%2529n|genus:Simple_repeat 1 94 +
scaffold31|size457105	repeatmasker	match_part	321785	321873	35	+	.	ID=scaffold31|size457105:hsp:40049:1.3.0.3;Parent=scaffold31|size457105:hit:21475:1.3.0.3;Target=species:%252528CTT%252529n|genus:Simple_repeat 1 94 +
scaffold31|size457105	repeatmasker	match	361659	361693	14	+	.	ID=scaffold31|size457105:hit:21476:1.3.0.3;Name=species:%2528CACAA%2529n|genus:Simple_repeat;Target=species:%2528CACAA%2529n|genus:Simple_repeat 1 34 +
scaffold31|size457105	repeatmasker	match_part	361659	361693	14	+	.	ID=scaffold31|size457105:hsp:40050:1.3.0.3;Parent=scaffold31|size457105:hit:21476:1.3.0.3;Target=species:%252528CACAA%252529n|genus:Simple_repeat 1 34 +
scaffold31|size457105	repeatmasker	match	345303	345493	225	+	.	ID=scaffold31|size457105:hit:21477:1.3.0.3;Name=species:%2528CT%2529n|genus:Simple_repeat;Target=species:%2528CT%2529n|genus:Simple_repeat 1 191 +
scaffold31|size457105	repeatmasker	match_part	345303	345493	225	+	.	ID=scaffold31|size457105:hsp:40051:1.3.0.3;Parent=scaffold31|size457105:hit:21477:1.3.0.3;Target=species:%252528CT%252529n|genus:Simple_repeat 1 191 +
scaffold31|size457105	repeatmasker	match	394328	394360	30	+	.	ID=scaffold31|size457105:hit:21478:1.3.0.3;Name=species:%2528TTTGGGCG%2529n|genus:Simple_repeat;Target=species:%2528TTTGGGCG%2529n|genus:Simple_repeat 1 33 +
scaffold31|size457105	repeatmasker	match_part	394328	394360	30	+	.	ID=scaffold31|size457105:hsp:40052:1.3.0.3;Parent=scaffold31|size457105:hit:21478:1.3.0.3;Target=species:%252528TTTGGGCG%252529n|genus:Simple_repeat 1 33 +
scaffold31|size457105	repeatmasker	match	436076	436112	18	+	.	ID=scaffold31|size457105:hit:21479:1.3.0.3;Name=species:%2528ACG%2529n|genus:Simple_repeat;Target=species:%2528ACG%2529n|genus:Simple_repeat 1 37 +
scaffold31|size457105	repeatmasker	match_part	436076	436112	18	+	.	ID=scaffold31|size457105:hsp:40053:1.3.0.3;Parent=scaffold31|size457105:hit:21479:1.3.0.3;Target=species:%252528ACG%252529n|genus:Simple_repeat 1 37 +
scaffold31|size457105	repeatmasker	match	356350	356396	12	+	.	ID=scaffold31|size457105:hit:21480:1.3.0.3;Name=species:%2528ATG%2529n|genus:Simple_repeat;Target=species:%2528ATG%2529n|genus:Simple_repeat 1 45 +
scaffold31|size457105	repeatmasker	match_part	356350	356396	12	+	.	ID=scaffold31|size457105:hsp:40054:1.3.0.3;Parent=scaffold31|size457105:hit:21480:1.3.0.3;Target=species:%252528ATG%252529n|genus:Simple_repeat 1 45 +
scaffold31|size457105	repeatmasker	match	304923	304982	251	+	.	ID=scaffold31|size457105:hit:21481:1.3.0.3;Name=species:rnd-1_family-1322|genus:Unknown;Target=species:rnd-1_family-1322|genus:Unknown 199 258 +
scaffold31|size457105	repeatmasker	match_part	304923	304982	251	+	.	ID=scaffold31|size457105:hsp:40055:1.3.0.3;Parent=scaffold31|size457105:hit:21481:1.3.0.3;Target=species:rnd-1_family-1322|genus:Unknown 199 258 +
scaffold31|size457105	repeatrunner	protein_match	308249	308688	94	+	.	ID=scaffold31|size457105:hit:21482:1.3.0.3;Name=gi|15235791|ref|NP_192509.1|;Target=gi|15235791|ref|NP_192509.1| 363 466 +
scaffold31|size457105	repeatrunner	match_part	308249	308688	94	+	.	ID=scaffold31|size457105:hsp:40056:1.3.0.3;Parent=scaffold31|size457105:hit:21482:1.3.0.3;Target=gi|15235791|ref|NP_192509.1| 363 466 +
scaffold31|size457105	repeatmasker	match	311788	311886	234	+	.	ID=scaffold31|size457105:hit:21483:1.3.0.3;Name=species:rnd-5_family-1218|genus:Unknown;Target=species:rnd-5_family-1218|genus:Unknown 1817 1916 +
scaffold31|size457105	repeatmasker	match_part	311788	311886	234	+	.	ID=scaffold31|size457105:hsp:40057:1.3.0.3;Parent=scaffold31|size457105:hit:21483:1.3.0.3;Target=species:rnd-5_family-1218|genus:Unknown 1817 1916 +
scaffold31|size457105	repeatrunner	protein_match	314229	314907	132	+	.	ID=scaffold31|size457105:hit:21484:1.3.0.3;Name=gi|15235791|ref|NP_192509.1|;Target=gi|15235791|ref|NP_192509.1| 566 691 +
scaffold31|size457105	repeatrunner	match_part	314229	314907	132	+	.	ID=scaffold31|size457105:hsp:40058:1.3.0.3;Parent=scaffold31|size457105:hit:21484:1.3.0.3;Target=gi|15235791|ref|NP_192509.1| 566 691 +
scaffold31|size457105	repeatmasker	match	316341	316422	353	+	.	ID=scaffold31|size457105:hit:21485:1.3.0.3;Name=species:scaffold63|size1124630_%2528dbseq-nr_381%2529_%255B331096%252C337000%255D|genus:Unspecified;Target=species:scaffold63|size1124630_%2528dbseq-nr_381%2529_%255B331096%252C337000%255D|genus:Unspecified 343 420 +
scaffold31|size457105	repeatmasker	match_part	316341	316422	353	+	.	ID=scaffold31|size457105:hsp:40059:1.3.0.3;Parent=scaffold31|size457105:hit:21485:1.3.0.3;Target=species:scaffold63|size1124630_%252528dbseq-nr_381%252529_%25255B331096%25252C337000%25255D|genus:Unspecified 343 420 +
scaffold31|size457105	repeatmasker	match	316647	317098	363	+	.	ID=scaffold31|size457105:hit:21486:1.3.0.3;Name=species:rnd-1_family-748|genus:Unknown;Target=species:rnd-1_family-748|genus:Unknown 82 252 +
scaffold31|size457105	repeatmasker	match_part	316647	317098	363	+	.	ID=scaffold31|size457105:hsp:40060:1.3.0.3;Parent=scaffold31|size457105:hit:21486:1.3.0.3;Target=species:rnd-1_family-748|genus:Unknown 82 252 +
scaffold31|size457105	repeatmasker	match	317327	319814	3425	+	.	ID=scaffold31|size457105:hit:21487:1.3.0.3;Name=species:rnd-1_family-958|genus:Unknown;Target=species:rnd-1_family-958|genus:Unknown 199 1052 +
scaffold31|size457105	repeatmasker	match_part	317327	319814	3425	+	.	ID=scaffold31|size457105:hsp:40061:1.3.0.3;Parent=scaffold31|size457105:hit:21487:1.3.0.3;Target=species:rnd-1_family-958|genus:Unknown 199 1052 +
scaffold31|size457105	repeatmasker	match	321877	322413	377	+	.	ID=scaffold31|size457105:hit:21488:1.3.0.3;Name=species:rnd-1_family-58|genus:Unknown;Target=species:rnd-1_family-58|genus:Unknown 393 658 +
scaffold31|size457105	repeatmasker	match_part	321877	322413	377	+	.	ID=scaffold31|size457105:hsp:40062:1.3.0.3;Parent=scaffold31|size457105:hit:21488:1.3.0.3;Target=species:rnd-1_family-58|genus:Unknown 393 658 +
scaffold31|size457105	repeatmasker	match	322525	324125	1242	+	.	ID=scaffold31|size457105:hit:21489:1.3.0.3;Name=species:rnd-4_family-28|genus:Unknown;Target=species:rnd-4_family-28|genus:Unknown 1210 1961 +
scaffold31|size457105	repeatmasker	match_part	322525	324125	1242	+	.	ID=scaffold31|size457105:hsp:40063:1.3.0.3;Parent=scaffold31|size457105:hit:21489:1.3.0.3;Target=species:rnd-4_family-28|genus:Unknown 1210 1961 +
scaffold31|size457105	repeatmasker	match	325458	326694	3289	+	.	ID=scaffold31|size457105:hit:21490:1.3.0.3;Name=species:rnd-1_family-337|genus:LTR%252FERVK;Target=species:rnd-1_family-337|genus:LTR%252FERVK 3 482 +
scaffold31|size457105	repeatmasker	match_part	325458	326694	3289	+	.	ID=scaffold31|size457105:hsp:40064:1.3.0.3;Parent=scaffold31|size457105:hit:21490:1.3.0.3;Target=species:rnd-1_family-337|genus:LTR%25252FERVK 3 482 +
scaffold31|size457105	repeatmasker	match	326901	327663	2562	+	.	ID=scaffold31|size457105:hit:21491:1.3.0.3;Name=species:rnd-1_family-600|genus:Unknown;Target=species:rnd-1_family-600|genus:Unknown 17 801 +
scaffold31|size457105	repeatmasker	match_part	326901	327663	2562	+	.	ID=scaffold31|size457105:hsp:40065:1.3.0.3;Parent=scaffold31|size457105:hit:21491:1.3.0.3;Target=species:rnd-1_family-600|genus:Unknown 17 801 +
scaffold31|size457105	repeatmasker	match	328147	328352	948	+	.	ID=scaffold31|size457105:hit:21492:1.3.0.3;Name=species:rnd-1_family-630|genus:DNA%252FGinger;Target=species:rnd-1_family-630|genus:DNA%252FGinger 2 207 +
scaffold31|size457105	repeatmasker	match_part	328147	328352	948	+	.	ID=scaffold31|size457105:hsp:40066:1.3.0.3;Parent=scaffold31|size457105:hit:21492:1.3.0.3;Target=species:rnd-1_family-630|genus:DNA%25252FGinger 2 207 +
scaffold31|size457105	repeatmasker	match	328471	331015	4960	+	.	ID=scaffold31|size457105:hit:21493:1.3.0.3;Name=species:rnd-5_family-1486|genus:DNA%252FGinger;Target=species:rnd-5_family-1486|genus:DNA%252FGinger 1 1004 +
scaffold31|size457105	repeatmasker	match_part	328471	331015	4960	+	.	ID=scaffold31|size457105:hsp:40067:1.3.0.3;Parent=scaffold31|size457105:hit:21493:1.3.0.3;Target=species:rnd-5_family-1486|genus:DNA%25252FGinger 1 1004 +
scaffold31|size457105	repeatmasker	match	331102	331610	2038	+	.	ID=scaffold31|size457105:hit:21494:1.3.0.3;Name=species:genome_11_17989|genus:Unspecified;Target=species:genome_11_17989|genus:Unspecified 4 519 +
scaffold31|size457105	repeatmasker	match_part	331102	331610	2038	+	.	ID=scaffold31|size457105:hsp:40068:1.3.0.3;Parent=scaffold31|size457105:hit:21494:1.3.0.3;Target=species:genome_11_17989|genus:Unspecified 4 519 +
scaffold31|size457105	repeatmasker	match	331665	332023	2011	+	.	ID=scaffold31|size457105:hit:21495:1.3.0.3;Name=species:rnd-1_family-333|genus:Unknown;Target=species:rnd-1_family-333|genus:Unknown 1 366 +
scaffold31|size457105	repeatmasker	match_part	331665	332023	2011	+	.	ID=scaffold31|size457105:hsp:40069:1.3.0.3;Parent=scaffold31|size457105:hit:21495:1.3.0.3;Target=species:rnd-1_family-333|genus:Unknown 1 366 +
scaffold31|size457105	repeatmasker	match	333144	333925	1531	+	.	ID=scaffold31|size457105:hit:21496:1.3.0.3;Name=species:rnd-1_family-463|genus:Unknown;Target=species:rnd-1_family-463|genus:Unknown 1 471 +
scaffold31|size457105	repeatmasker	match_part	333144	333925	1531	+	.	ID=scaffold31|size457105:hsp:40070:1.3.0.3;Parent=scaffold31|size457105:hit:21496:1.3.0.3;Target=species:rnd-1_family-463|genus:Unknown 1 471 +
scaffold31|size457105	repeatmasker	match	335050	335883	1572	+	.	ID=scaffold31|size457105:hit:21497:1.3.0.3;Name=species:genome_1_5806|genus:Unspecified;Target=species:genome_1_5806|genus:Unspecified 337 784 +
scaffold31|size457105	repeatmasker	match_part	335050	335883	1572	+	.	ID=scaffold31|size457105:hsp:40071:1.3.0.3;Parent=scaffold31|size457105:hit:21497:1.3.0.3;Target=species:genome_1_5806|genus:Unspecified 337 784 +
scaffold31|size457105	repeatmasker	match	337166	342339	4786	+	.	ID=scaffold31|size457105:hit:21498:1.3.0.3;Name=species:rnd-1_family-4|genus:Satellite;Target=species:rnd-1_family-4|genus:Satellite 1 1989 +
scaffold31|size457105	repeatmasker	match_part	337166	342339	4786	+	.	ID=scaffold31|size457105:hsp:40072:1.3.0.3;Parent=scaffold31|size457105:hit:21498:1.3.0.3;Target=species:rnd-1_family-4|genus:Satellite 1 1989 +
scaffold31|size457105	repeatmasker	match	343300	343705	510	+	.	ID=scaffold31|size457105:hit:21499:1.3.0.3;Name=species:rnd-1_family-1243|genus:Unknown;Target=species:rnd-1_family-1243|genus:Unknown 35 132 +
scaffold31|size457105	repeatmasker	match_part	343300	343705	510	+	.	ID=scaffold31|size457105:hsp:40073:1.3.0.3;Parent=scaffold31|size457105:hit:21499:1.3.0.3;Target=species:rnd-1_family-1243|genus:Unknown 35 132 +
scaffold31|size457105	repeatmasker	match	343832	344639	2022	+	.	ID=scaffold31|size457105:hit:21500:1.3.0.3;Name=species:rnd-1_family-558|genus:Unknown;Target=species:rnd-1_family-558|genus:Unknown 3 468 +
scaffold31|size457105	repeatmasker	match_part	343832	344639	2022	+	.	ID=scaffold31|size457105:hsp:40074:1.3.0.3;Parent=scaffold31|size457105:hit:21500:1.3.0.3;Target=species:rnd-1_family-558|genus:Unknown 3 468 +
scaffold31|size457105	repeatmasker	match	344765	345302	1587	+	.	ID=scaffold31|size457105:hit:21501:1.3.0.3;Name=species:rnd-4_family-104|genus:Unknown;Target=species:rnd-4_family-104|genus:Unknown 1 412 +
scaffold31|size457105	repeatmasker	match_part	344765	345302	1587	+	.	ID=scaffold31|size457105:hsp:40075:1.3.0.3;Parent=scaffold31|size457105:hit:21501:1.3.0.3;Target=species:rnd-4_family-104|genus:Unknown 1 412 +
scaffold31|size457105	repeatmasker	match	345494	345621	1406	+	.	ID=scaffold31|size457105:hit:21502:1.3.0.3;Name=species:rnd-1_family-942|genus:Unknown;Target=species:rnd-1_family-942|genus:Unknown 127 259 +
scaffold31|size457105	repeatmasker	match_part	345494	345621	1406	+	.	ID=scaffold31|size457105:hsp:40076:1.3.0.3;Parent=scaffold31|size457105:hit:21502:1.3.0.3;Target=species:rnd-1_family-942|genus:Unknown 127 259 +
scaffold31|size457105	repeatmasker	match	346329	346438	476	+	.	ID=scaffold31|size457105:hit:21503:1.3.0.3;Name=species:rnd-5_family-1630|genus:Unknown;Target=species:rnd-5_family-1630|genus:Unknown 913 1023 +
scaffold31|size457105	repeatmasker	match_part	346329	346438	476	+	.	ID=scaffold31|size457105:hsp:40077:1.3.0.3;Parent=scaffold31|size457105:hit:21503:1.3.0.3;Target=species:rnd-5_family-1630|genus:Unknown 913 1023 +
scaffold31|size457105	repeatmasker	match	346548	346985	565	+	.	ID=scaffold31|size457105:hit:21504:1.3.0.3;Name=species:rnd-5_family-1630|genus:Unknown;Target=species:rnd-5_family-1630|genus:Unknown 311 773 +
scaffold31|size457105	repeatmasker	match_part	346548	346985	565	+	.	ID=scaffold31|size457105:hsp:40078:1.3.0.3;Parent=scaffold31|size457105:hit:21504:1.3.0.3;Target=species:rnd-5_family-1630|genus:Unknown 311 773 +
scaffold31|size457105	repeatmasker	match	347207	347673	1461	+	.	ID=scaffold31|size457105:hit:21505:1.3.0.3;Name=species:genome_1_8676|genus:Unspecified;Target=species:genome_1_8676|genus:Unspecified 1 266 +
scaffold31|size457105	repeatmasker	match_part	347207	347673	1461	+	.	ID=scaffold31|size457105:hsp:40079:1.3.0.3;Parent=scaffold31|size457105:hit:21505:1.3.0.3;Target=species:genome_1_8676|genus:Unspecified 1 266 +
scaffold31|size457105	repeatmasker	match	347718	348390	3092	+	.	ID=scaffold31|size457105:hit:21506:1.3.0.3;Name=species:rnd-4_family-1649|genus:Unknown;Target=species:rnd-4_family-1649|genus:Unknown 1 702 +
scaffold31|size457105	repeatmasker	match_part	347718	348390	3092	+	.	ID=scaffold31|size457105:hsp:40080:1.3.0.3;Parent=scaffold31|size457105:hit:21506:1.3.0.3;Target=species:rnd-4_family-1649|genus:Unknown 1 702 +
scaffold31|size457105	repeatmasker	match	348508	348620	425	+	.	ID=scaffold31|size457105:hit:21507:1.3.0.3;Name=species:rnd-1_family-221|genus:Unknown;Target=species:rnd-1_family-221|genus:Unknown 3388 3501 +
scaffold31|size457105	repeatmasker	match_part	348508	348620	425	+	.	ID=scaffold31|size457105:hsp:40081:1.3.0.3;Parent=scaffold31|size457105:hit:21507:1.3.0.3;Target=species:rnd-1_family-221|genus:Unknown 3388 3501 +
scaffold31|size457105	repeatmasker	match	349156	349516	498	+	.	ID=scaffold31|size457105:hit:21508:1.3.0.3;Name=species:rnd-1_family-221|genus:Unknown;Target=species:rnd-1_family-221|genus:Unknown 542 908 +
scaffold31|size457105	repeatmasker	match_part	349156	349516	498	+	.	ID=scaffold31|size457105:hsp:40082:1.3.0.3;Parent=scaffold31|size457105:hit:21508:1.3.0.3;Target=species:rnd-1_family-221|genus:Unknown 542 908 +
scaffold31|size457105	repeatmasker	match	349654	349985	686	+	.	ID=scaffold31|size457105:hit:21509:1.3.0.3;Name=species:rnd-4_family-237|genus:Unknown;Target=species:rnd-4_family-237|genus:Unknown 91 259 +
scaffold31|size457105	repeatmasker	match_part	349654	349985	686	+	.	ID=scaffold31|size457105:hsp:40083:1.3.0.3;Parent=scaffold31|size457105:hit:21509:1.3.0.3;Target=species:rnd-4_family-237|genus:Unknown 91 259 +
scaffold31|size457105	repeatmasker	match	350119	350223	285	+	.	ID=scaffold31|size457105:hit:21510:1.3.0.3;Name=species:rnd-5_family-921|genus:Unknown;Target=species:rnd-5_family-921|genus:Unknown 1 110 +
scaffold31|size457105	repeatmasker	match_part	350119	350223	285	+	.	ID=scaffold31|size457105:hsp:40084:1.3.0.3;Parent=scaffold31|size457105:hit:21510:1.3.0.3;Target=species:rnd-5_family-921|genus:Unknown 1 110 +
scaffold31|size457105	repeatmasker	match	350422	350722	719	+	.	ID=scaffold31|size457105:hit:21511:1.3.0.3;Name=species:genome_7_14113|genus:Unspecified;Target=species:genome_7_14113|genus:Unspecified 1 249 +
scaffold31|size457105	repeatmasker	match_part	350422	350722	719	+	.	ID=scaffold31|size457105:hsp:40085:1.3.0.3;Parent=scaffold31|size457105:hit:21511:1.3.0.3;Target=species:genome_7_14113|genus:Unspecified 1 249 +
scaffold31|size457105	repeatmasker	match	352318	352466	331	+	.	ID=scaffold31|size457105:hit:21512:1.3.0.3;Name=species:rnd-1_family-1368|genus:LTR%252FCopia;Target=species:rnd-1_family-1368|genus:LTR%252FCopia 1 152 +
scaffold31|size457105	repeatmasker	match_part	352318	352466	331	+	.	ID=scaffold31|size457105:hsp:40086:1.3.0.3;Parent=scaffold31|size457105:hit:21512:1.3.0.3;Target=species:rnd-1_family-1368|genus:LTR%25252FCopia 1 152 +
scaffold31|size457105	repeatmasker	match	352599	353417	465	+	.	ID=scaffold31|size457105:hit:21513:1.3.0.3;Name=species:rnd-1_family-399|genus:Unknown;Target=species:rnd-1_family-399|genus:Unknown 29 318 +
scaffold31|size457105	repeatmasker	match_part	352599	353417	465	+	.	ID=scaffold31|size457105:hsp:40087:1.3.0.3;Parent=scaffold31|size457105:hit:21513:1.3.0.3;Target=species:rnd-1_family-399|genus:Unknown 29 318 +
scaffold31|size457105	repeatmasker	match	353559	354060	706	+	.	ID=scaffold31|size457105:hit:21514:1.3.0.3;Name=species:rnd-5_family-2623|genus:Unknown;Target=species:rnd-5_family-2623|genus:Unknown 1 320 +
scaffold31|size457105	repeatmasker	match_part	353559	354060	706	+	.	ID=scaffold31|size457105:hsp:40088:1.3.0.3;Parent=scaffold31|size457105:hit:21514:1.3.0.3;Target=species:rnd-5_family-2623|genus:Unknown 1 320 +
scaffold31|size457105	repeatmasker	match	355088	355571	1149	+	.	ID=scaffold31|size457105:hit:21515:1.3.0.3;Name=species:genome_12_13052|genus:Unspecified;Target=species:genome_12_13052|genus:Unspecified 1 654 +
scaffold31|size457105	repeatmasker	match_part	355088	355571	1149	+	.	ID=scaffold31|size457105:hsp:40089:1.3.0.3;Parent=scaffold31|size457105:hit:21515:1.3.0.3;Target=species:genome_12_13052|genus:Unspecified 1 654 +
scaffold31|size457105	repeatmasker	match	358964	361063	1735	+	.	ID=scaffold31|size457105:hit:21516:1.3.0.3;Name=species:genome_4_2290|genus:Unspecified;Target=species:genome_4_2290|genus:Unspecified 18 543 +
scaffold31|size457105	repeatmasker	match_part	358964	361063	1735	+	.	ID=scaffold31|size457105:hsp:40090:1.3.0.3;Parent=scaffold31|size457105:hit:21516:1.3.0.3;Target=species:genome_4_2290|genus:Unspecified 18 543 +
scaffold31|size457105	repeatmasker	match	361120	361554	947	+	.	ID=scaffold31|size457105:hit:21517:1.3.0.3;Name=species:genome_4_2290|genus:Unspecified;Target=species:genome_4_2290|genus:Unspecified 432 715 +
scaffold31|size457105	repeatmasker	match_part	361120	361554	947	+	.	ID=scaffold31|size457105:hsp:40091:1.3.0.3;Parent=scaffold31|size457105:hit:21517:1.3.0.3;Target=species:genome_4_2290|genus:Unspecified 432 715 +
scaffold31|size457105	repeatmasker	match	361732	365330	21927	+	.	ID=scaffold31|size457105:hit:21518:1.3.0.3;Name=species:scaffold21|size630201_%2528dbseq-nr_224%2529_%255B497027%252C503169%255D|genus:Unspecified;Target=species:scaffold21|size630201_%2528dbseq-nr_224%2529_%255B497027%252C503169%255D|genus:Unspecified 2373 5785 +
scaffold31|size457105	repeatmasker	match_part	361732	365330	21927	+	.	ID=scaffold31|size457105:hsp:40092:1.3.0.3;Parent=scaffold31|size457105:hit:21518:1.3.0.3;Target=species:scaffold21|size630201_%252528dbseq-nr_224%252529_%25255B497027%25252C503169%25255D|genus:Unspecified 2373 5785 +
scaffold31|size457105	repeatmasker	match	365384	365817	2136	+	.	ID=scaffold31|size457105:hit:21519:1.3.0.3;Name=species:scaffold6|size974155_%2528dbseq-nr_242%2529_%255B422877%252C429011%255D|genus:Unspecified;Target=species:scaffold6|size974155_%2528dbseq-nr_242%2529_%255B422877%252C429011%255D|genus:Unspecified 5673 6069 +
scaffold31|size457105	repeatmasker	match_part	365384	365817	2136	+	.	ID=scaffold31|size457105:hsp:40093:1.3.0.3;Parent=scaffold31|size457105:hit:21519:1.3.0.3;Target=species:scaffold6|size974155_%252528dbseq-nr_242%252529_%25255B422877%25252C429011%25255D|genus:Unspecified 5673 6069 +
scaffold31|size457105	repeatrunner	protein_match	367369	367830	105	-	.	ID=scaffold31|size457105:hit:21520:1.3.0.3;Name=gi|1000389|gb|AAB34008.1|;Target=gi|1000389|gb|AAB34008.1| 60 173 +
scaffold31|size457105	repeatrunner	match_part	367369	367830	105	-	.	ID=scaffold31|size457105:hsp:40094:1.3.0.3;Parent=scaffold31|size457105:hit:21520:1.3.0.3;Target=gi|1000389|gb|AAB34008.1| 60 173 +
scaffold31|size457105	repeatrunner	protein_match	367910	368281	144	-	.	ID=scaffold31|size457105:hit:21521:1.3.0.3;Name=gi|15235791|ref|NP_192509.1|;Target=gi|15235791|ref|NP_192509.1| 483 598 +
scaffold31|size457105	repeatrunner	match_part	367910	368281	144	-	.	ID=scaffold31|size457105:hsp:40095:1.3.0.3;Parent=scaffold31|size457105:hit:21521:1.3.0.3;Target=gi|15235791|ref|NP_192509.1| 483 598 +
scaffold31|size457105	repeatmasker	match	368890	369325	641	+	.	ID=scaffold31|size457105:hit:21522:1.3.0.3;Name=species:scaffold233|size717952_%2528dbseq-nr_637%2529_%255B346609%252C352715%255D|genus:Unspecified;Target=species:scaffold233|size717952_%2528dbseq-nr_637%2529_%255B346609%252C352715%255D|genus:Unspecified 2053 2517 +
scaffold31|size457105	repeatmasker	match_part	368890	369325	641	+	.	ID=scaffold31|size457105:hsp:40096:1.3.0.3;Parent=scaffold31|size457105:hit:21522:1.3.0.3;Target=species:scaffold233|size717952_%252528dbseq-nr_637%252529_%25255B346609%25252C352715%25255D|genus:Unspecified 2053 2517 +
scaffold31|size457105	repeatmasker	match	371253	375671	6627	+	.	ID=scaffold31|size457105:hit:21523:1.3.0.3;Name=species:scaffold14|size2522936_%2528dbseq-nr_238%2529_%255B1907887%252C1914023%255D|genus:Unspecified;Target=species:scaffold14|size2522936_%2528dbseq-nr_238%2529_%255B1907887%252C1914023%255D|genus:Unspecified 1308 2379 +
scaffold31|size457105	repeatmasker	match_part	371253	375671	6627	+	.	ID=scaffold31|size457105:hsp:40097:1.3.0.3;Parent=scaffold31|size457105:hit:21523:1.3.0.3;Target=species:scaffold14|size2522936_%252528dbseq-nr_238%252529_%25255B1907887%25252C1914023%25255D|genus:Unspecified 1308 2379 +
scaffold31|size457105	repeatmasker	match	375721	376424	2222	+	.	ID=scaffold31|size457105:hit:21524:1.3.0.3;Name=species:rnd-1_family-409|genus:Unknown;Target=species:rnd-1_family-409|genus:Unknown 4 462 +
scaffold31|size457105	repeatmasker	match_part	375721	376424	2222	+	.	ID=scaffold31|size457105:hsp:40098:1.3.0.3;Parent=scaffold31|size457105:hit:21524:1.3.0.3;Target=species:rnd-1_family-409|genus:Unknown 4 462 +
scaffold31|size457105	repeatmasker	match	377141	377179	314	+	.	ID=scaffold31|size457105:hit:21525:1.3.0.3;Name=species:rnd-5_family-2085|genus:Unknown;Target=species:rnd-5_family-2085|genus:Unknown 3 41 +
scaffold31|size457105	repeatmasker	match_part	377141	377179	314	+	.	ID=scaffold31|size457105:hsp:40099:1.3.0.3;Parent=scaffold31|size457105:hit:21525:1.3.0.3;Target=species:rnd-5_family-2085|genus:Unknown 3 41 +
scaffold31|size457105	repeatmasker	match	377547	377669	286	+	.	ID=scaffold31|size457105:hit:21526:1.3.0.3;Name=species:scaffold433|size259623_%2528dbseq-nr_699%2529_%255B187890%252C193857%255D|genus:Unspecified;Target=species:scaffold433|size259623_%2528dbseq-nr_699%2529_%255B187890%252C193857%255D|genus:Unspecified 301 381 +
scaffold31|size457105	repeatmasker	match_part	377547	377669	286	+	.	ID=scaffold31|size457105:hsp:40100:1.3.0.3;Parent=scaffold31|size457105:hit:21526:1.3.0.3;Target=species:scaffold433|size259623_%252528dbseq-nr_699%252529_%25255B187890%25252C193857%25255D|genus:Unspecified 301 381 +
scaffold31|size457105	repeatmasker	match	379705	380074	556	+	.	ID=scaffold31|size457105:hit:21527:1.3.0.3;Name=species:scaffold60|size524837_%2528dbseq-nr_150%2529_%255B111726%252C117839%255D|genus:Unspecified;Target=species:scaffold60|size524837_%2528dbseq-nr_150%2529_%255B111726%252C117839%255D|genus:Unspecified 3280 3860 +
scaffold31|size457105	repeatmasker	match_part	379705	380074	556	+	.	ID=scaffold31|size457105:hsp:40101:1.3.0.3;Parent=scaffold31|size457105:hit:21527:1.3.0.3;Target=species:scaffold60|size524837_%252528dbseq-nr_150%252529_%25255B111726%25252C117839%25255D|genus:Unspecified 3280 3860 +
scaffold31|size457105	repeatmasker	match	380200	380631	398	+	.	ID=scaffold31|size457105:hit:21528:1.3.0.3;Name=species:scaffold226|size248449_%2528dbseq-nr_558%2529_%255B94722%252C100627%255D|genus:Unspecified;Target=species:scaffold226|size248449_%2528dbseq-nr_558%2529_%255B94722%252C100627%255D|genus:Unspecified 2673 3101 +
scaffold31|size457105	repeatmasker	match_part	380200	380631	398	+	.	ID=scaffold31|size457105:hsp:40102:1.3.0.3;Parent=scaffold31|size457105:hit:21528:1.3.0.3;Target=species:scaffold226|size248449_%252528dbseq-nr_558%252529_%25255B94722%25252C100627%25255D|genus:Unspecified 2673 3101 +
scaffold31|size457105	repeatrunner	protein_match	380683	381576	239	+	.	ID=scaffold31|size457105:hit:21529:1.3.0.3;Name=gi|1000390|gb|AAB34009.1|;Target=gi|1000390|gb|AAB34009.1| 6 151 +
scaffold31|size457105	repeatrunner	match_part	380683	381576	239	+	.	ID=scaffold31|size457105:hsp:40103:1.3.0.3;Parent=scaffold31|size457105:hit:21529:1.3.0.3;Target=gi|1000390|gb|AAB34009.1| 6 151 +
scaffold31|size457105	repeatmasker	match	382229	383161	424	+	.	ID=scaffold31|size457105:hit:21530:1.3.0.3;Name=species:scaffold183|size469198_%2528dbseq-nr_331%2529_%255B242129%252C248239%255D|genus:Unspecified;Target=species:scaffold183|size469198_%2528dbseq-nr_331%2529_%255B242129%252C248239%255D|genus:Unspecified 511 1393 +
scaffold31|size457105	repeatmasker	match_part	382229	383161	424	+	.	ID=scaffold31|size457105:hsp:40104:1.3.0.3;Parent=scaffold31|size457105:hit:21530:1.3.0.3;Target=species:scaffold183|size469198_%252528dbseq-nr_331%252529_%25255B242129%25252C248239%25255D|genus:Unspecified 511 1393 +
scaffold31|size457105	repeatmasker	match	383777	384024	671	+	.	ID=scaffold31|size457105:hit:21531:1.3.0.3;Name=species:rnd-1_family-409|genus:Unknown;Target=species:rnd-1_family-409|genus:Unknown 465 714 +
scaffold31|size457105	repeatmasker	match_part	383777	384024	671	+	.	ID=scaffold31|size457105:hsp:40105:1.3.0.3;Parent=scaffold31|size457105:hit:21531:1.3.0.3;Target=species:rnd-1_family-409|genus:Unknown 465 714 +
scaffold31|size457105	repeatmasker	match	384084	393724	49589	+	.	ID=scaffold31|size457105:hit:21532:1.3.0.3;Name=species:rnd-5_family-1745|genus:Unknown;Target=species:rnd-5_family-1745|genus:Unknown 10 8213 +
scaffold31|size457105	repeatmasker	match_part	384084	393724	49589	+	.	ID=scaffold31|size457105:hsp:40106:1.3.0.3;Parent=scaffold31|size457105:hit:21532:1.3.0.3;Target=species:rnd-5_family-1745|genus:Unknown 10 8213 +
scaffold31|size457105	repeatmasker	match	393770	394327	1616	+	.	ID=scaffold31|size457105:hit:21533:1.3.0.3;Name=species:rnd-1_family-649|genus:Unknown;Target=species:rnd-1_family-649|genus:Unknown 1 367 +
scaffold31|size457105	repeatmasker	match_part	393770	394327	1616	+	.	ID=scaffold31|size457105:hsp:40107:1.3.0.3;Parent=scaffold31|size457105:hit:21533:1.3.0.3;Target=species:rnd-1_family-649|genus:Unknown 1 367 +
scaffold31|size457105	repeatmasker	match	394426	399668	14590	+	.	ID=scaffold31|size457105:hit:21534:1.3.0.3;Name=species:rnd-5_family-888|genus:LTR%252FCopia;Target=species:rnd-5_family-888|genus:LTR%252FCopia 1 3316 +
scaffold31|size457105	repeatmasker	match_part	394426	399668	14590	+	.	ID=scaffold31|size457105:hsp:40108:1.3.0.3;Parent=scaffold31|size457105:hit:21534:1.3.0.3;Target=species:rnd-5_family-888|genus:LTR%25252FCopia 1 3316 +
scaffold31|size457105	repeatmasker	match	400663	401194	1959	+	.	ID=scaffold31|size457105:hit:21535:1.3.0.3;Name=species:rnd-1_family-718|genus:LTR%252FCopia;Target=species:rnd-1_family-718|genus:LTR%252FCopia 1 532 +
scaffold31|size457105	repeatmasker	match_part	400663	401194	1959	+	.	ID=scaffold31|size457105:hsp:40109:1.3.0.3;Parent=scaffold31|size457105:hit:21535:1.3.0.3;Target=species:rnd-1_family-718|genus:LTR%25252FCopia 1 532 +
scaffold31|size457105	repeatmasker	match	402850	403121	868	+	.	ID=scaffold31|size457105:hit:21536:1.3.0.3;Name=species:rnd-1_family-718|genus:LTR%252FCopia;Target=species:rnd-1_family-718|genus:LTR%252FCopia 538 794 +
scaffold31|size457105	repeatmasker	match_part	402850	403121	868	+	.	ID=scaffold31|size457105:hsp:40110:1.3.0.3;Parent=scaffold31|size457105:hit:21536:1.3.0.3;Target=species:rnd-1_family-718|genus:LTR%25252FCopia 538 794 +
scaffold31|size457105	repeatmasker	match	405435	405512	284	+	.	ID=scaffold31|size457105:hit:21537:1.3.0.3;Name=species:rnd-3_family-180|genus:Unknown;Target=species:rnd-3_family-180|genus:Unknown 409 459 +
scaffold31|size457105	repeatmasker	match_part	405435	405512	284	+	.	ID=scaffold31|size457105:hsp:40111:1.3.0.3;Parent=scaffold31|size457105:hit:21537:1.3.0.3;Target=species:rnd-3_family-180|genus:Unknown 409 459 +
scaffold31|size457105	repeatmasker	match	406113	406165	228	+	.	ID=scaffold31|size457105:hit:21538:1.3.0.3;Name=species:rnd-5_family-2393|genus:Unknown;Target=species:rnd-5_family-2393|genus:Unknown 154 205 +
scaffold31|size457105	repeatmasker	match_part	406113	406165	228	+	.	ID=scaffold31|size457105:hsp:40112:1.3.0.3;Parent=scaffold31|size457105:hit:21538:1.3.0.3;Target=species:rnd-5_family-2393|genus:Unknown 154 205 +
scaffold31|size457105	repeatmasker	match	406520	408885	6715	+	.	ID=scaffold31|size457105:hit:21539:1.3.0.3;Name=species:scaffold312|size187761_%2528dbseq-nr_665%2529_%255B13588%252C18807%255D|genus:Unspecified;Target=species:scaffold312|size187761_%2528dbseq-nr_665%2529_%255B13588%252C18807%255D|genus:Unspecified 228 1837 +
scaffold31|size457105	repeatmasker	match_part	406520	408885	6715	+	.	ID=scaffold31|size457105:hsp:40113:1.3.0.3;Parent=scaffold31|size457105:hit:21539:1.3.0.3;Target=species:scaffold312|size187761_%252528dbseq-nr_665%252529_%25255B13588%25252C18807%25255D|genus:Unspecified 228 1837 +
scaffold31|size457105	repeatmasker	match	408964	409351	1380	+	.	ID=scaffold31|size457105:hit:21540:1.3.0.3;Name=species:scaffold312|size187761_%2528dbseq-nr_665%2529_%255B13588%252C18807%255D|genus:Unspecified;Target=species:scaffold312|size187761_%2528dbseq-nr_665%2529_%255B13588%252C18807%255D|genus:Unspecified 2538 2951 +
scaffold31|size457105	repeatmasker	match_part	408964	409351	1380	+	.	ID=scaffold31|size457105:hsp:40114:1.3.0.3;Parent=scaffold31|size457105:hit:21540:1.3.0.3;Target=species:scaffold312|size187761_%252528dbseq-nr_665%252529_%25255B13588%25252C18807%25255D|genus:Unspecified 2538 2951 +
scaffold31|size457105	repeatmasker	match	409535	410246	1127	+	.	ID=scaffold31|size457105:hit:21541:1.3.0.3;Name=species:scaffold312|size187761_%2528dbseq-nr_665%2529_%255B13588%252C18807%255D|genus:Unspecified;Target=species:scaffold312|size187761_%2528dbseq-nr_665%2529_%255B13588%252C18807%255D|genus:Unspecified 3285 3853 +
scaffold31|size457105	repeatmasker	match_part	409535	410246	1127	+	.	ID=scaffold31|size457105:hsp:40115:1.3.0.3;Parent=scaffold31|size457105:hit:21541:1.3.0.3;Target=species:scaffold312|size187761_%252528dbseq-nr_665%252529_%25255B13588%25252C18807%25255D|genus:Unspecified 3285 3853 +
scaffold31|size457105	repeatmasker	match	410628	411443	694	+	.	ID=scaffold31|size457105:hit:21542:1.3.0.3;Name=species:scaffold312|size187761_%2528dbseq-nr_665%2529_%255B13588%252C18807%255D|genus:Unspecified;Target=species:scaffold312|size187761_%2528dbseq-nr_665%2529_%255B13588%252C18807%255D|genus:Unspecified 3980 4695 +
scaffold31|size457105	repeatmasker	match_part	410628	411443	694	+	.	ID=scaffold31|size457105:hsp:40116:1.3.0.3;Parent=scaffold31|size457105:hit:21542:1.3.0.3;Target=species:scaffold312|size187761_%252528dbseq-nr_665%252529_%25255B13588%25252C18807%25255D|genus:Unspecified 3980 4695 +
scaffold31|size457105	repeatmasker	match	411783	413309	3903	+	.	ID=scaffold31|size457105:hit:21543:1.3.0.3;Name=species:genome_7_7989|genus:Unspecified;Target=species:genome_7_7989|genus:Unspecified 1 577 +
scaffold31|size457105	repeatmasker	match_part	411783	413309	3903	+	.	ID=scaffold31|size457105:hsp:40117:1.3.0.3;Parent=scaffold31|size457105:hit:21543:1.3.0.3;Target=species:genome_7_7989|genus:Unspecified 1 577 +
scaffold31|size457105	repeatmasker	match	413372	413738	743	+	.	ID=scaffold31|size457105:hit:21544:1.3.0.3;Name=species:genome_9_9153|genus:Unspecified;Target=species:genome_9_9153|genus:Unspecified 5 393 +
scaffold31|size457105	repeatmasker	match_part	413372	413738	743	+	.	ID=scaffold31|size457105:hsp:40118:1.3.0.3;Parent=scaffold31|size457105:hit:21544:1.3.0.3;Target=species:genome_9_9153|genus:Unspecified 5 393 +
scaffold31|size457105	repeatmasker	match	413820	413940	348	+	.	ID=scaffold31|size457105:hit:21545:1.3.0.3;Name=species:rnd-1_family-846|genus:Unknown;Target=species:rnd-1_family-846|genus:Unknown 2 120 +
scaffold31|size457105	repeatmasker	match_part	413820	413940	348	+	.	ID=scaffold31|size457105:hsp:40119:1.3.0.3;Parent=scaffold31|size457105:hit:21545:1.3.0.3;Target=species:rnd-1_family-846|genus:Unknown 2 120 +
scaffold31|size457105	repeatmasker	match	415625	416188	486	+	.	ID=scaffold31|size457105:hit:21546:1.3.0.3;Name=species:rnd-5_family-294|genus:Unknown;Target=species:rnd-5_family-294|genus:Unknown 3960 4528 +
scaffold31|size457105	repeatmasker	match_part	415625	416188	486	+	.	ID=scaffold31|size457105:hsp:40120:1.3.0.3;Parent=scaffold31|size457105:hit:21546:1.3.0.3;Target=species:rnd-5_family-294|genus:Unknown 3960 4528 +
scaffold31|size457105	repeatmasker	match	416763	416882	322	+	.	ID=scaffold31|size457105:hit:21547:1.3.0.3;Name=species:genome_7_14113|genus:Unspecified;Target=species:genome_7_14113|genus:Unspecified 1 64 +
scaffold31|size457105	repeatmasker	match_part	416763	416882	322	+	.	ID=scaffold31|size457105:hsp:40121:1.3.0.3;Parent=scaffold31|size457105:hit:21547:1.3.0.3;Target=species:genome_7_14113|genus:Unspecified 1 64 +
scaffold31|size457105	repeatmasker	match	423253	423290	258	+	.	ID=scaffold31|size457105:hit:21548:1.3.0.3;Name=species:rnd-3_family-180|genus:Unknown;Target=species:rnd-3_family-180|genus:Unknown 418 456 +
scaffold31|size457105	repeatmasker	match_part	423253	423290	258	+	.	ID=scaffold31|size457105:hsp:40122:1.3.0.3;Parent=scaffold31|size457105:hit:21548:1.3.0.3;Target=species:rnd-3_family-180|genus:Unknown 418 456 +
scaffold31|size457105	repeatmasker	match	423351	423867	3477	+	.	ID=scaffold31|size457105:hit:21549:1.3.0.3;Name=species:genome_1_5829|genus:Unspecified;Target=species:genome_1_5829|genus:Unspecified 1 551 +
scaffold31|size457105	repeatmasker	match_part	423351	423867	3477	+	.	ID=scaffold31|size457105:hsp:40123:1.3.0.3;Parent=scaffold31|size457105:hit:21549:1.3.0.3;Target=species:genome_1_5829|genus:Unspecified 1 551 +
scaffold31|size457105	repeatmasker	match	423909	424099	1029	+	.	ID=scaffold31|size457105:hit:21550:1.3.0.3;Name=species:genome_7_4584|genus:Unspecified;Target=species:genome_7_4584|genus:Unspecified 1 206 +
scaffold31|size457105	repeatmasker	match_part	423909	424099	1029	+	.	ID=scaffold31|size457105:hsp:40124:1.3.0.3;Parent=scaffold31|size457105:hit:21550:1.3.0.3;Target=species:genome_7_4584|genus:Unspecified 1 206 +
scaffold31|size457105	repeatmasker	match	425850	425977	331	+	.	ID=scaffold31|size457105:hit:21551:1.3.0.3;Name=species:rnd-5_family-2828|genus:LINE%252FL1;Target=species:rnd-5_family-2828|genus:LINE%252FL1 7724 7846 +
scaffold31|size457105	repeatmasker	match_part	425850	425977	331	+	.	ID=scaffold31|size457105:hsp:40125:1.3.0.3;Parent=scaffold31|size457105:hit:21551:1.3.0.3;Target=species:rnd-5_family-2828|genus:LINE%25252FL1 7724 7846 +
scaffold31|size457105	repeatmasker	match	426206	426966	1757	+	.	ID=scaffold31|size457105:hit:21552:1.3.0.3;Name=species:genome_6_2456|genus:Unspecified;Target=species:genome_6_2456|genus:Unspecified 1 377 +
scaffold31|size457105	repeatmasker	match_part	426206	426966	1757	+	.	ID=scaffold31|size457105:hsp:40126:1.3.0.3;Parent=scaffold31|size457105:hit:21552:1.3.0.3;Target=species:genome_6_2456|genus:Unspecified 1 377 +
scaffold31|size457105	repeatmasker	match	427464	427640	522	+	.	ID=scaffold31|size457105:hit:21553:1.3.0.3;Name=species:rnd-5_family-4502|genus:Unknown;Target=species:rnd-5_family-4502|genus:Unknown 4 168 +
scaffold31|size457105	repeatmasker	match_part	427464	427640	522	+	.	ID=scaffold31|size457105:hsp:40127:1.3.0.3;Parent=scaffold31|size457105:hit:21553:1.3.0.3;Target=species:rnd-5_family-4502|genus:Unknown 4 168 +
scaffold31|size457105	repeatmasker	match	427964	428266	1203	+	.	ID=scaffold31|size457105:hit:21554:1.3.0.3;Name=species:genome_4_5555|genus:Unspecified;Target=species:genome_4_5555|genus:Unspecified 1 265 +
scaffold31|size457105	repeatmasker	match_part	427964	428266	1203	+	.	ID=scaffold31|size457105:hsp:40128:1.3.0.3;Parent=scaffold31|size457105:hit:21554:1.3.0.3;Target=species:genome_4_5555|genus:Unspecified 1 265 +
scaffold31|size457105	repeatmasker	match	428336	428575	1028	+	.	ID=scaffold31|size457105:hit:21555:1.3.0.3;Name=species:rnd-1_family-835|genus:Unknown;Target=species:rnd-1_family-835|genus:Unknown 2 244 +
scaffold31|size457105	repeatmasker	match_part	428336	428575	1028	+	.	ID=scaffold31|size457105:hsp:40129:1.3.0.3;Parent=scaffold31|size457105:hit:21555:1.3.0.3;Target=species:rnd-1_family-835|genus:Unknown 2 244 +
scaffold31|size457105	repeatmasker	match	428623	429971	2982	+	.	ID=scaffold31|size457105:hit:21556:1.3.0.3;Name=species:rnd-1_family-2|genus:Unknown;Target=species:rnd-1_family-2|genus:Unknown 2386 2765 +
scaffold31|size457105	repeatmasker	match_part	428623	429971	2982	+	.	ID=scaffold31|size457105:hsp:40130:1.3.0.3;Parent=scaffold31|size457105:hit:21556:1.3.0.3;Target=species:rnd-1_family-2|genus:Unknown 2386 2765 +
scaffold31|size457105	repeatmasker	match	444027	444088	234	+	.	ID=scaffold31|size457105:hit:21557:1.3.0.3;Name=species:rnd-1_family-1379|genus:Unknown;Target=species:rnd-1_family-1379|genus:Unknown 131 189 +
scaffold31|size457105	repeatmasker	match_part	444027	444088	234	+	.	ID=scaffold31|size457105:hsp:40131:1.3.0.3;Parent=scaffold31|size457105:hit:21557:1.3.0.3;Target=species:rnd-1_family-1379|genus:Unknown 131 189 +
scaffold31|size457105	repeatmasker	match	444298	444382	279	+	.	ID=scaffold31|size457105:hit:21558:1.3.0.3;Name=species:rnd-5_family-5132|genus:Unknown;Target=species:rnd-5_family-5132|genus:Unknown 2011 2089 +
scaffold31|size457105	repeatmasker	match_part	444298	444382	279	+	.	ID=scaffold31|size457105:hsp:40132:1.3.0.3;Parent=scaffold31|size457105:hit:21558:1.3.0.3;Target=species:rnd-5_family-5132|genus:Unknown 2011 2089 +
scaffold31|size457105	repeatmasker	match	453085	453392	363	+	.	ID=scaffold31|size457105:hit:21559:1.3.0.3;Name=species:genome_4_21158|genus:Unspecified;Target=species:genome_4_21158|genus:Unspecified 141 321 +
scaffold31|size457105	repeatmasker	match_part	453085	453392	363	+	.	ID=scaffold31|size457105:hsp:40133:1.3.0.3;Parent=scaffold31|size457105:hit:21559:1.3.0.3;Target=species:genome_4_21158|genus:Unspecified 141 321 +
scaffold31|size457105	repeatmasker	match	453505	454209	789	+	.	ID=scaffold31|size457105:hit:21560:1.3.0.3;Name=species:genome_3_3699|genus:Unspecified;Target=species:genome_3_3699|genus:Unspecified 204 642 +
scaffold31|size457105	repeatmasker	match_part	453505	454209	789	+	.	ID=scaffold31|size457105:hsp:40134:1.3.0.3;Parent=scaffold31|size457105:hit:21560:1.3.0.3;Target=species:genome_3_3699|genus:Unspecified 204 642 +
scaffold31|size457105	repeatmasker	match	454274	455089	1682	+	.	ID=scaffold31|size457105:hit:21561:1.3.0.3;Name=species:rnd-4_family-1649|genus:Unknown;Target=species:rnd-4_family-1649|genus:Unknown 1 703 +
scaffold31|size457105	repeatmasker	match_part	454274	455089	1682	+	.	ID=scaffold31|size457105:hsp:40135:1.3.0.3;Parent=scaffold31|size457105:hit:21561:1.3.0.3;Target=species:rnd-4_family-1649|genus:Unknown 1 703 +
scaffold31|size457105	repeatmasker	match	455262	457082	1683	+	.	ID=scaffold31|size457105:hit:21562:1.3.0.3;Name=species:rnd-4_family-169|genus:RC%252FHelitron;Target=species:rnd-4_family-169|genus:RC%252FHelitron 40 1228 +
scaffold31|size457105	repeatmasker	match_part	455262	457082	1683	+	.	ID=scaffold31|size457105:hsp:40136:1.3.0.3;Parent=scaffold31|size457105:hit:21562:1.3.0.3;Target=species:rnd-4_family-169|genus:RC%25252FHelitron 40 1228 +
###
scaffold31|size457105	blastx	protein_match	16295	20321	239	-	.	ID=scaffold31|size457105:hit:21563:3.12.0.0;Name=jgi|Thaoce1|96703|rna9328;score=239
scaffold31|size457105	blastx	match_part	18705	20321	1173	-	.	ID=scaffold31|size457105:hsp:40137:3.12.0.0;Parent=scaffold31|size457105:hit:21563:3.12.0.0;Target=jgi|Thaoce1|96703|rna9328 491 1029 +;Gap=M1617
scaffold31|size457105	blastx	match_part	16630	18306	1425	-	.	ID=scaffold31|size457105:hsp:40138:3.12.0.0;Parent=scaffold31|size457105:hit:21563:3.12.0.0;Target=jgi|Thaoce1|96703|rna9328 1140 1692 +;Gap=M1677
scaffold31|size457105	blastx	match_part	16295	16660	239	-	.	ID=scaffold31|size457105:hsp:40139:3.12.0.0;Parent=scaffold31|size457105:hit:21563:3.12.0.0;Target=jgi|Thaoce1|96703|rna9328 1681 1801 +;Gap=M366
scaffold31|size457105	blastx	protein_match	16490	19850	140	-	.	ID=scaffold31|size457105:hit:21564:3.12.0.0;Name=jgi|Thaoce1|94353|rna28062;score=140
scaffold31|size457105	blastx	match_part	18648	19850	465	-	.	ID=scaffold31|size457105:hsp:40140:3.12.0.0;Parent=scaffold31|size457105:hit:21564:3.12.0.0;Target=jgi|Thaoce1|94353|rna28062 37 442 +;Gap=M1203
scaffold31|size457105	blastx	match_part	16624	18120	1198	-	.	ID=scaffold31|size457105:hsp:40141:3.12.0.0;Parent=scaffold31|size457105:hit:21564:3.12.0.0;Target=jgi|Thaoce1|94353|rna28062 768 1267 +;Gap=M1497
scaffold31|size457105	blastx	match_part	16490	16660	140	-	.	ID=scaffold31|size457105:hsp:40142:3.12.0.0;Parent=scaffold31|size457105:hit:21564:3.12.0.0;Target=jgi|Thaoce1|94353|rna28062 1254 1311 +;Gap=M171
scaffold31|size457105	blastx	protein_match	16765	18042	1160	-	.	ID=scaffold31|size457105:hit:21565:3.12.0.0;Name=jgi|Thaoce1|89843|rna12119;score=1160
scaffold31|size457105	blastx	match_part	16765	18042	1160	-	.	ID=scaffold31|size457105:hsp:40143:3.12.0.0;Parent=scaffold31|size457105:hit:21565:3.12.0.0;Target=jgi|Thaoce1|89843|rna12119 1 421 +;Gap=M1278
scaffold31|size457105	blastx	protein_match	17455	17646	150	-	.	ID=scaffold31|size457105:hit:21566:3.12.0.0;Name=jgi|Fracy1|165161|gw1.4.1288.1;score=150
scaffold31|size457105	blastx	match_part	17455	17646	150	-	.	ID=scaffold31|size457105:hsp:40144:3.12.0.0;Parent=scaffold31|size457105:hit:21566:3.12.0.0;Target=jgi|Fracy1|165161|gw1.4.1288.1 1 64 +;Gap=M192
scaffold31|size457105	blastx	protein_match	17455	17646	150	-	.	ID=scaffold31|size457105:hit:21567:3.12.0.0;Name=jgi|Fracy1|165161|gw1.4.1288.1;score=150
scaffold31|size457105	blastx	match_part	17455	17646	150	-	.	ID=scaffold31|size457105:hsp:40145:3.12.0.0;Parent=scaffold31|size457105:hit:21567:3.12.0.0;Target=jgi|Fracy1|165161|gw1.4.1288.1 1 64 +;Gap=M192
scaffold31|size457105	blastx	protein_match	16624	19394	1156	-	.	ID=scaffold31|size457105:hit:21568:3.12.0.0;Name=jgi|Thaoce1|95454|rna16417;score=1156
scaffold31|size457105	blastx	match_part	18870	19394	254	-	.	ID=scaffold31|size457105:hsp:40146:3.12.0.0;Parent=scaffold31|size457105:hit:21568:3.12.0.0;Target=jgi|Thaoce1|95454|rna16417 126 299 +;Gap=M525
scaffold31|size457105	blastx	match_part	16624	18117	1156	-	.	ID=scaffold31|size457105:hsp:40147:3.12.0.0;Parent=scaffold31|size457105:hit:21568:3.12.0.0;Target=jgi|Thaoce1|95454|rna16417 576 1068 +;Gap=M1494
scaffold31|size457105	blastx	protein_match	16642	16920	283	-	.	ID=scaffold31|size457105:hit:21569:3.12.0.0;Name=jgi|Thaoce1|86844|rna11601;score=283
scaffold31|size457105	blastx	match_part	16642	16920	283	-	.	ID=scaffold31|size457105:hsp:40148:3.12.0.0;Parent=scaffold31|size457105:hit:21569:3.12.0.0;Target=jgi|Thaoce1|86844|rna11601 50 145 +;Gap=M279
scaffold31|size457105	blastx	protein_match	16481	16722	121	-	.	ID=scaffold31|size457105:hit:21570:3.12.0.0;Name=jgi|Thaoce1|89844|rna12120;score=121
scaffold31|size457105	blastx	match_part	16630	16722	108	-	.	ID=scaffold31|size457105:hsp:40149:3.12.0.0;Parent=scaffold31|size457105:hit:21570:3.12.0.0;Target=jgi|Thaoce1|89844|rna12120 1 31 +;Gap=M93
scaffold31|size457105	blastx	match_part	16481	16633	121	-	.	ID=scaffold31|size457105:hsp:40150:3.12.0.0;Parent=scaffold31|size457105:hit:21570:3.12.0.0;Target=jgi|Thaoce1|89844|rna12120 30 80 +;Gap=M153
scaffold31|size457105	blastx	protein_match	17455	17625	141	-	.	ID=scaffold31|size457105:hit:21571:3.12.0.0;Name=jgi|Fracy1|165162|gw1.3.1157.1;score=141
scaffold31|size457105	blastx	match_part	17455	17625	141	-	.	ID=scaffold31|size457105:hsp:40151:3.12.0.0;Parent=scaffold31|size457105:hit:21571:3.12.0.0;Target=jgi|Fracy1|165162|gw1.3.1157.1 8 64 +;Gap=M171
scaffold31|size457105	blastx	protein_match	16490	17484	153	-	.	ID=scaffold31|size457105:hit:21572:3.12.0.0;Name=jgi|Thaoce1|81555|rna724;score=153
scaffold31|size457105	blastx	match_part	16624	17484	682	-	.	ID=scaffold31|size457105:hsp:40152:3.12.0.0;Parent=scaffold31|size457105:hit:21572:3.12.0.0;Target=jgi|Thaoce1|81555|rna724 1 281 +;Gap=M861
scaffold31|size457105	blastx	match_part	16490	16660	153	-	.	ID=scaffold31|size457105:hsp:40153:3.12.0.0;Parent=scaffold31|size457105:hit:21572:3.12.0.0;Target=jgi|Thaoce1|81555|rna724 268 325 +;Gap=M171
scaffold31|size457105	blastx	protein_match	17584	18117	378	-	.	ID=scaffold31|size457105:hit:21573:3.12.0.0;Name=jgi|Thaoce1|80935|rna16507;score=378
scaffold31|size457105	blastx	match_part	17584	18117	378	-	.	ID=scaffold31|size457105:hsp:40154:3.12.0.0;Parent=scaffold31|size457105:hit:21573:3.12.0.0;Target=jgi|Thaoce1|80935|rna16507 135 320 +;Gap=M534
scaffold31|size457105	blastx	protein_match	19254	19574	293	-	.	ID=scaffold31|size457105:hit:21574:3.12.0.0;Name=jgi|Thaoce1|78065|rna9200;score=293
scaffold31|size457105	blastx	match_part	19254	19574	293	-	.	ID=scaffold31|size457105:hsp:40155:3.12.0.0;Parent=scaffold31|size457105:hit:21574:3.12.0.0;Target=jgi|Thaoce1|78065|rna9200 11 119 +;Gap=M321
scaffold31|size457105	blastx	protein_match	17455	17676	157	-	.	ID=scaffold31|size457105:hit:21575:3.12.0.0;Name=jgi|Fracy1|183426|e_gw1.4.1282.1;score=157
scaffold31|size457105	blastx	match_part	17455	17676	157	-	.	ID=scaffold31|size457105:hsp:40156:3.12.0.0;Parent=scaffold31|size457105:hit:21575:3.12.0.0;Target=jgi|Fracy1|183426|e_gw1.4.1282.1 9 82 +;Gap=M222
scaffold31|size457105	blastx	protein_match	17455	17646	153	-	.	ID=scaffold31|size457105:hit:21576:3.12.0.0;Name=jgi|Fracy1|165407|gw1.11.695.1;score=153
scaffold31|size457105	blastx	match_part	17455	17646	153	-	.	ID=scaffold31|size457105:hsp:40157:3.12.0.0;Parent=scaffold31|size457105:hit:21576:3.12.0.0;Target=jgi|Fracy1|165407|gw1.11.695.1 1 64 +;Gap=M192
scaffold31|size457105	blastx	protein_match	17455	17646	149	-	.	ID=scaffold31|size457105:hit:21577:3.12.0.0;Name=jgi|Fracy1|165167|gw1.7.1393.1;score=149
scaffold31|size457105	blastx	match_part	17455	17646	149	-	.	ID=scaffold31|size457105:hsp:40158:3.12.0.0;Parent=scaffold31|size457105:hit:21577:3.12.0.0;Target=jgi|Fracy1|165167|gw1.7.1393.1 1 64 +;Gap=M192
scaffold31|size457105	blastx	protein_match	17455	17625	142	-	.	ID=scaffold31|size457105:hit:21578:3.12.0.0;Name=jgi|Fracy1|165156|gw1.84.50.1;score=142
scaffold31|size457105	blastx	match_part	17455	17625	142	-	.	ID=scaffold31|size457105:hsp:40159:3.12.0.0;Parent=scaffold31|size457105:hit:21578:3.12.0.0;Target=jgi|Fracy1|165156|gw1.84.50.1 8 64 +;Gap=M171
scaffold31|size457105	blastx	protein_match	17455	17625	141	-	.	ID=scaffold31|size457105:hit:21579:3.12.0.0;Name=jgi|Fracy1|165162|gw1.3.1157.1;score=141
scaffold31|size457105	blastx	match_part	17455	17625	141	-	.	ID=scaffold31|size457105:hsp:40160:3.12.0.0;Parent=scaffold31|size457105:hit:21579:3.12.0.0;Target=jgi|Fracy1|165162|gw1.3.1157.1 8 64 +;Gap=M171
scaffold31|size457105	blastx	protein_match	17455	17676	157	-	.	ID=scaffold31|size457105:hit:21580:3.12.0.0;Name=jgi|Fracy1|183426|e_gw1.4.1282.1;score=157
scaffold31|size457105	blastx	match_part	17455	17676	157	-	.	ID=scaffold31|size457105:hsp:40161:3.12.0.0;Parent=scaffold31|size457105:hit:21580:3.12.0.0;Target=jgi|Fracy1|183426|e_gw1.4.1282.1 9 82 +;Gap=M222
scaffold31|size457105	blastx	protein_match	17455	17646	153	-	.	ID=scaffold31|size457105:hit:21581:3.12.0.0;Name=jgi|Fracy1|165549|gw1.21.469.1;score=153
scaffold31|size457105	blastx	match_part	17455	17646	153	-	.	ID=scaffold31|size457105:hsp:40162:3.12.0.0;Parent=scaffold31|size457105:hit:21581:3.12.0.0;Target=jgi|Fracy1|165549|gw1.21.469.1 1 64 +;Gap=M192
scaffold31|size457105	blastx	protein_match	17455	17646	153	-	.	ID=scaffold31|size457105:hit:21582:3.12.0.0;Name=jgi|Fracy1|165407|gw1.11.695.1;score=153
scaffold31|size457105	blastx	match_part	17455	17646	153	-	.	ID=scaffold31|size457105:hsp:40163:3.12.0.0;Parent=scaffold31|size457105:hit:21582:3.12.0.0;Target=jgi|Fracy1|165407|gw1.11.695.1 1 64 +;Gap=M192
scaffold31|size457105	blastx	protein_match	17455	17646	149	-	.	ID=scaffold31|size457105:hit:21583:3.12.0.0;Name=jgi|Fracy1|165167|gw1.7.1393.1;score=149
scaffold31|size457105	blastx	match_part	17455	17646	149	-	.	ID=scaffold31|size457105:hsp:40164:3.12.0.0;Parent=scaffold31|size457105:hit:21583:3.12.0.0;Target=jgi|Fracy1|165167|gw1.7.1393.1 1 64 +;Gap=M192
scaffold31|size457105	blastx	protein_match	17455	17625	146	-	.	ID=scaffold31|size457105:hit:21584:3.12.0.0;Name=jgi|Fracy1|165160|gw1.27.247.1;score=146
scaffold31|size457105	blastx	match_part	17455	17625	146	-	.	ID=scaffold31|size457105:hsp:40165:3.12.0.0;Parent=scaffold31|size457105:hit:21584:3.12.0.0;Target=jgi|Fracy1|165160|gw1.27.247.1 8 64 +;Gap=M171
scaffold31|size457105	blastx	protein_match	17455	17625	146	-	.	ID=scaffold31|size457105:hit:21585:3.12.0.0;Name=jgi|Fracy1|165160|gw1.27.247.1;score=146
scaffold31|size457105	blastx	match_part	17455	17625	146	-	.	ID=scaffold31|size457105:hsp:40166:3.12.0.0;Parent=scaffold31|size457105:hit:21585:3.12.0.0;Target=jgi|Fracy1|165160|gw1.27.247.1 8 64 +;Gap=M171
scaffold31|size457105	blastx	protein_match	17455	17625	141	-	.	ID=scaffold31|size457105:hit:21586:3.12.0.0;Name=jgi|Fracy1|165162|gw1.3.1157.1;score=141
scaffold31|size457105	blastx	match_part	17455	17625	141	-	.	ID=scaffold31|size457105:hsp:40167:3.12.0.0;Parent=scaffold31|size457105:hit:21586:3.12.0.0;Target=jgi|Fracy1|165162|gw1.3.1157.1 8 64 +;Gap=M171
scaffold31|size457105	blastx	protein_match	17455	17646	153	-	.	ID=scaffold31|size457105:hit:21587:3.12.0.0;Name=jgi|Fracy1|165407|gw1.11.695.1;score=153
scaffold31|size457105	blastx	match_part	17455	17646	153	-	.	ID=scaffold31|size457105:hsp:40168:3.12.0.0;Parent=scaffold31|size457105:hit:21587:3.12.0.0;Target=jgi|Fracy1|165407|gw1.11.695.1 1 64 +;Gap=M192
scaffold31|size457105	blastx	protein_match	17455	17646	149	-	.	ID=scaffold31|size457105:hit:21588:3.12.0.0;Name=jgi|Fracy1|165167|gw1.7.1393.1;score=149
scaffold31|size457105	blastx	match_part	17455	17646	149	-	.	ID=scaffold31|size457105:hsp:40169:3.12.0.0;Parent=scaffold31|size457105:hit:21588:3.12.0.0;Target=jgi|Fracy1|165167|gw1.7.1393.1 1 64 +;Gap=M192
scaffold31|size457105	blastx	protein_match	17455	17625	142	-	.	ID=scaffold31|size457105:hit:21589:3.12.0.0;Name=jgi|Fracy1|165156|gw1.84.50.1;score=142
scaffold31|size457105	blastx	match_part	17455	17625	142	-	.	ID=scaffold31|size457105:hsp:40170:3.12.0.0;Parent=scaffold31|size457105:hit:21589:3.12.0.0;Target=jgi|Fracy1|165156|gw1.84.50.1 8 64 +;Gap=M171
scaffold31|size457105	blastx	protein_match	17455	17676	157	-	.	ID=scaffold31|size457105:hit:21590:3.12.0.0;Name=jgi|Fracy1|183426|e_gw1.4.1282.1;score=157
scaffold31|size457105	blastx	match_part	17455	17676	157	-	.	ID=scaffold31|size457105:hsp:40171:3.12.0.0;Parent=scaffold31|size457105:hit:21590:3.12.0.0;Target=jgi|Fracy1|183426|e_gw1.4.1282.1 9 82 +;Gap=M222
scaffold31|size457105	blastx	protein_match	17455	17646	150	-	.	ID=scaffold31|size457105:hit:21591:3.12.0.0;Name=jgi|Fracy1|165153|gw1.26.314.1;score=150
scaffold31|size457105	blastx	match_part	17455	17646	150	-	.	ID=scaffold31|size457105:hsp:40172:3.12.0.0;Parent=scaffold31|size457105:hit:21591:3.12.0.0;Target=jgi|Fracy1|165153|gw1.26.314.1 1 64 +;Gap=M192
scaffold31|size457105	blastx	protein_match	17455	17646	142	-	.	ID=scaffold31|size457105:hit:21592:3.12.0.0;Name=jgi|Fracy1|165159|gw1.1.2220.1;score=142
scaffold31|size457105	blastx	match_part	17455	17646	142	-	.	ID=scaffold31|size457105:hsp:40173:3.12.0.0;Parent=scaffold31|size457105:hit:21592:3.12.0.0;Target=jgi|Fracy1|165159|gw1.1.2220.1 1 64 +;Gap=M192
scaffold31|size457105	blastx	protein_match	16490	20282	140	-	.	ID=scaffold31|size457105:hit:21593:3.12.0.0;Name=jgi|Thaoce1|96050|rna7629;score=140
scaffold31|size457105	blastx	match_part	18648	20282	460	-	.	ID=scaffold31|size457105:hsp:40174:3.12.0.0;Parent=scaffold31|size457105:hit:21593:3.12.0.0;Target=jgi|Thaoce1|96050|rna7629 551 1125 +;Gap=M1635
scaffold31|size457105	blastx	match_part	16624	18120	1198	-	.	ID=scaffold31|size457105:hsp:40175:3.12.0.0;Parent=scaffold31|size457105:hit:21593:3.12.0.0;Target=jgi|Thaoce1|96050|rna7629 1468 1967 +;Gap=M1497
scaffold31|size457105	blastx	match_part	16490	16660	140	-	.	ID=scaffold31|size457105:hsp:40176:3.12.0.0;Parent=scaffold31|size457105:hit:21593:3.12.0.0;Target=jgi|Thaoce1|96050|rna7629 1954 2011 +;Gap=M171
scaffold31|size457105	blastx	protein_match	17455	17625	142	-	.	ID=scaffold31|size457105:hit:21594:3.12.0.0;Name=jgi|Fracy1|165156|gw1.84.50.1;score=142
scaffold31|size457105	blastx	match_part	17455	17625	142	-	.	ID=scaffold31|size457105:hsp:40177:3.12.0.0;Parent=scaffold31|size457105:hit:21594:3.12.0.0;Target=jgi|Fracy1|165156|gw1.84.50.1 8 64 +;Gap=M171
scaffold31|size457105	blastx	protein_match	16418	20291	205	-	.	ID=scaffold31|size457105:hit:21595:3.12.0.0;Name=jgi|Thaoce1|95671|rna3647;score=205
scaffold31|size457105	blastx	match_part	18606	20291	1028	-	.	ID=scaffold31|size457105:hsp:40178:3.12.0.0;Parent=scaffold31|size457105:hit:21595:3.12.0.0;Target=jgi|Thaoce1|95671|rna3647 219 797 +;Gap=M1686
scaffold31|size457105	blastx	match_part	16630	18093	1453	-	.	ID=scaffold31|size457105:hsp:40179:3.12.0.0;Parent=scaffold31|size457105:hit:21595:3.12.0.0;Target=jgi|Thaoce1|95671|rna3647 926 1409 +;Gap=M1464
scaffold31|size457105	blastx	match_part	16418	16660	205	-	.	ID=scaffold31|size457105:hsp:40180:3.12.0.0;Parent=scaffold31|size457105:hit:21595:3.12.0.0;Target=jgi|Thaoce1|95671|rna3647 1398 1480 +;Gap=M243
scaffold31|size457105	blastx	protein_match	16436	19904	228	-	.	ID=scaffold31|size457105:hit:21596:3.12.0.0;Name=jgi|Thaoce1|95971|rna17290;score=228
scaffold31|size457105	blastx	match_part	18705	19904	774	-	.	ID=scaffold31|size457105:hsp:40181:3.12.0.0;Parent=scaffold31|size457105:hit:21596:3.12.0.0;Target=jgi|Thaoce1|95971|rna17290 75 449 +;Gap=M1200
scaffold31|size457105	blastx	match_part	16630	18306	1357	-	.	ID=scaffold31|size457105:hsp:40182:3.12.0.0;Parent=scaffold31|size457105:hit:21596:3.12.0.0;Target=jgi|Thaoce1|95971|rna17290 560 1093 +;Gap=M1677
scaffold31|size457105	blastx	match_part	16436	16660	228	-	.	ID=scaffold31|size457105:hsp:40183:3.12.0.0;Parent=scaffold31|size457105:hit:21596:3.12.0.0;Target=jgi|Thaoce1|95971|rna17290 1082 1157 +;Gap=M225
scaffold31|size457105	blastx	protein_match	17455	17646	150	-	.	ID=scaffold31|size457105:hit:21597:3.12.0.0;Name=jgi|Fracy1|165153|gw1.26.314.1;score=150
scaffold31|size457105	blastx	match_part	17455	17646	150	-	.	ID=scaffold31|size457105:hsp:40184:3.12.0.0;Parent=scaffold31|size457105:hit:21597:3.12.0.0;Target=jgi|Fracy1|165153|gw1.26.314.1 1 64 +;Gap=M192
scaffold31|size457105	blastx	protein_match	17455	17646	142	-	.	ID=scaffold31|size457105:hit:21598:3.12.0.0;Name=jgi|Fracy1|165159|gw1.1.2220.1;score=142
scaffold31|size457105	blastx	match_part	17455	17646	142	-	.	ID=scaffold31|size457105:hsp:40185:3.12.0.0;Parent=scaffold31|size457105:hit:21598:3.12.0.0;Target=jgi|Fracy1|165159|gw1.1.2220.1 1 64 +;Gap=M192
scaffold31|size457105	blastx	protein_match	17455	17646	142	-	.	ID=scaffold31|size457105:hit:21599:3.12.0.0;Name=jgi|Fracy1|165159|gw1.1.2220.1;score=142
scaffold31|size457105	blastx	match_part	17455	17646	142	-	.	ID=scaffold31|size457105:hsp:40186:3.12.0.0;Parent=scaffold31|size457105:hit:21599:3.12.0.0;Target=jgi|Fracy1|165159|gw1.1.2220.1 1 64 +;Gap=M192
scaffold31|size457105	blastx	protein_match	16576	17109	372	-	.	ID=scaffold31|size457105:hit:21600:3.12.0.0;Name=jgi|Thaoce1|98542|rna30192;score=372
scaffold31|size457105	blastx	match_part	16576	17109	372	-	.	ID=scaffold31|size457105:hsp:40187:3.12.0.0;Parent=scaffold31|size457105:hit:21600:3.12.0.0;Target=jgi|Thaoce1|98542|rna30192 2 180 +;Gap=M534
scaffold31|size457105	blastx	protein_match	17455	17646	153	-	.	ID=scaffold31|size457105:hit:21601:3.12.0.0;Name=jgi|Fracy1|165549|gw1.21.469.1;score=153
scaffold31|size457105	blastx	match_part	17455	17646	153	-	.	ID=scaffold31|size457105:hsp:40188:3.12.0.0;Parent=scaffold31|size457105:hit:21601:3.12.0.0;Target=jgi|Fracy1|165549|gw1.21.469.1 1 64 +;Gap=M192
scaffold31|size457105	blastx	protein_match	17455	17646	150	-	.	ID=scaffold31|size457105:hit:21602:3.12.0.0;Name=jgi|Fracy1|165161|gw1.4.1288.1;score=150
scaffold31|size457105	blastx	match_part	17455	17646	150	-	.	ID=scaffold31|size457105:hsp:40189:3.12.0.0;Parent=scaffold31|size457105:hit:21602:3.12.0.0;Target=jgi|Fracy1|165161|gw1.4.1288.1 1 64 +;Gap=M192
scaffold31|size457105	blastx	protein_match	17455	17625	146	-	.	ID=scaffold31|size457105:hit:21603:3.12.0.0;Name=jgi|Fracy1|165160|gw1.27.247.1;score=146
scaffold31|size457105	blastx	match_part	17455	17625	146	-	.	ID=scaffold31|size457105:hsp:40190:3.12.0.0;Parent=scaffold31|size457105:hit:21603:3.12.0.0;Target=jgi|Fracy1|165160|gw1.27.247.1 8 64 +;Gap=M171
scaffold31|size457105	blastx	protein_match	52217	53272	893	-	.	ID=scaffold31|size457105:hit:21604:3.12.0.0;Name=jgi|Fracy1|188901|e_gw1.9.674.1;score=893
scaffold31|size457105	blastx	match_part	52217	53272	893	-	.	ID=scaffold31|size457105:hsp:40191:3.12.0.0;Parent=scaffold31|size457105:hit:21604:3.12.0.0;Target=jgi|Fracy1|188901|e_gw1.9.674.1 7 321 +;Gap=M1056
scaffold31|size457105	blastx	protein_match	52226	58856	1542	-	.	ID=scaffold31|size457105:hit:21605:3.12.0.0;Name=jgi|Thaoce1|76495|rna4413;score=1542
scaffold31|size457105	blastx	match_part	57294	58856	911	-	.	ID=scaffold31|size457105:hsp:40192:3.12.0.0;Parent=scaffold31|size457105:hit:21605:3.12.0.0;Target=jgi|Thaoce1|76495|rna4413 1 505 +;Gap=M1563
scaffold31|size457105	blastx	match_part	56518	57210	621	-	.	ID=scaffold31|size457105:hsp:40193:3.12.0.0;Parent=scaffold31|size457105:hit:21605:3.12.0.0;Target=jgi|Thaoce1|76495|rna4413 529 743 +;Gap=M693
scaffold31|size457105	blastx	match_part	54299	56440	1290	-	.	ID=scaffold31|size457105:hsp:40194:3.12.0.0;Parent=scaffold31|size457105:hit:21605:3.12.0.0;Target=jgi|Thaoce1|76495|rna4413 740 1412 +;Gap=M2142
scaffold31|size457105	blastx	match_part	53884	54027	129	-	.	ID=scaffold31|size457105:hsp:40195:3.12.0.0;Parent=scaffold31|size457105:hit:21605:3.12.0.0;Target=jgi|Thaoce1|76495|rna4413 1448 1495 +;Gap=M144
scaffold31|size457105	blastx	match_part	52226	53764	1542	-	.	ID=scaffold31|size457105:hsp:40196:3.12.0.0;Parent=scaffold31|size457105:hit:21605:3.12.0.0;Target=jgi|Thaoce1|76495|rna4413 1496 1971 +;Gap=M1539
scaffold31|size457105	blastx	protein_match	52217	54910	1371	-	.	ID=scaffold31|size457105:hit:21606:3.12.0.0;Name=jgi|Phatr2|44708|estExt_fgenesh1_pg.C_chr_40547;score=1371
scaffold31|size457105	blastx	match_part	54323	54910	234	-	.	ID=scaffold31|size457105:hsp:40197:3.12.0.0;Parent=scaffold31|size457105:hit:21606:3.12.0.0;Target=jgi|Phatr2|44708|estExt_fgenesh1_pg.C_chr_40547 1 192 +;Gap=M588
scaffold31|size457105	blastx	match_part	53887	54228	173	-	.	ID=scaffold31|size457105:hsp:40198:3.12.0.0;Parent=scaffold31|size457105:hit:21606:3.12.0.0;Target=jgi|Phatr2|44708|estExt_fgenesh1_pg.C_chr_40547 198 282 +;Gap=M342
scaffold31|size457105	blastx	match_part	52217	53788	1371	-	.	ID=scaffold31|size457105:hsp:40199:3.12.0.0;Parent=scaffold31|size457105:hit:21606:3.12.0.0;Target=jgi|Phatr2|44708|estExt_fgenesh1_pg.C_chr_40547 284 790 +;Gap=M1572
scaffold31|size457105	blastx	protein_match	52217	53272	894	-	.	ID=scaffold31|size457105:hit:21607:3.12.0.0;Name=jgi|Fracy1|197623|e_gw1.34.107.1;score=894
scaffold31|size457105	blastx	match_part	52217	53272	894	-	.	ID=scaffold31|size457105:hsp:40200:3.12.0.0;Parent=scaffold31|size457105:hit:21607:3.12.0.0;Target=jgi|Fracy1|197623|e_gw1.34.107.1 7 321 +;Gap=M1056
scaffold31|size457105	blastx	protein_match	52217	53272	893	-	.	ID=scaffold31|size457105:hit:21608:3.12.0.0;Name=jgi|Fracy1|188901|e_gw1.9.674.1;score=893
scaffold31|size457105	blastx	match_part	52217	53272	893	-	.	ID=scaffold31|size457105:hsp:40201:3.12.0.0;Parent=scaffold31|size457105:hit:21608:3.12.0.0;Target=jgi|Fracy1|188901|e_gw1.9.674.1 7 321 +;Gap=M1056
scaffold31|size457105	blastx	protein_match	52217	53272	893	-	.	ID=scaffold31|size457105:hit:21609:3.12.0.0;Name=jgi|Fracy1|188901|e_gw1.9.674.1;score=893
scaffold31|size457105	blastx	match_part	52217	53272	893	-	.	ID=scaffold31|size457105:hsp:40202:3.12.0.0;Parent=scaffold31|size457105:hit:21609:3.12.0.0;Target=jgi|Fracy1|188901|e_gw1.9.674.1 7 321 +;Gap=M1056
scaffold31|size457105	blastx	protein_match	52220	56667	1667	-	.	ID=scaffold31|size457105:hit:21610:3.12.0.0;Name=jgi|Thaps3|261045|thaps1_ua_kg.chr_1000305;score=1667
scaffold31|size457105	blastx	match_part	56533	56667	205	-	.	ID=scaffold31|size457105:hsp:40203:3.12.0.0;Parent=scaffold31|size457105:hit:21610:3.12.0.0;Target=jgi|Thaps3|261045|thaps1_ua_kg.chr_1000305 1 45 +;Gap=M135
scaffold31|size457105	blastx	match_part	54305	56440	1893	-	.	ID=scaffold31|size457105:hsp:40204:3.12.0.0;Parent=scaffold31|size457105:hit:21610:3.12.0.0;Target=jgi|Thaps3|261045|thaps1_ua_kg.chr_1000305 47 696 +;Gap=M2136
scaffold31|size457105	blastx	match_part	53887	54219	237	-	.	ID=scaffold31|size457105:hsp:40205:3.12.0.0;Parent=scaffold31|size457105:hit:21610:3.12.0.0;Target=jgi|Thaps3|261045|thaps1_ua_kg.chr_1000305 700 781 +;Gap=M333
scaffold31|size457105	blastx	match_part	52220	53791	1667	-	.	ID=scaffold31|size457105:hsp:40206:3.12.0.0;Parent=scaffold31|size457105:hit:21610:3.12.0.0;Target=jgi|Thaps3|261045|thaps1_ua_kg.chr_1000305 782 1207 +;Gap=M1572
scaffold31|size457105	blastx	protein_match	52217	53272	894	-	.	ID=scaffold31|size457105:hit:21611:3.12.0.0;Name=jgi|Fracy1|197623|e_gw1.34.107.1;score=894
scaffold31|size457105	blastx	match_part	52217	53272	894	-	.	ID=scaffold31|size457105:hsp:40207:3.12.0.0;Parent=scaffold31|size457105:hit:21611:3.12.0.0;Target=jgi|Fracy1|197623|e_gw1.34.107.1 7 321 +;Gap=M1056
scaffold31|size457105	protein2genome	protein_match	16765	18042	1083	-	.	ID=scaffold31|size457105:hit:21612:3.12.0.0;Name=jgi|Thaoce1|89843|rna12119;score=1083
scaffold31|size457105	protein2genome	match_part	16765	18042	1083	-	.	ID=scaffold31|size457105:hsp:40208:3.12.0.0;Parent=scaffold31|size457105:hit:21612:3.12.0.0;Target=jgi|Thaoce1|89843|rna12119 1 421 +;Gap=M1278
scaffold31|size457105	protein2genome	protein_match	16678	16920	277	-	.	ID=scaffold31|size457105:hit:21613:3.12.0.0;Name=jgi|Thaoce1|86844|rna11601;score=277
scaffold31|size457105	protein2genome	match_part	16678	16920	277	-	.	ID=scaffold31|size457105:hsp:40209:3.12.0.0;Parent=scaffold31|size457105:hit:21613:3.12.0.0;Target=jgi|Thaoce1|86844|rna11601 50 130 +;Gap=M243
scaffold31|size457105	protein2genome	protein_match	16481	16722	192	-	.	ID=scaffold31|size457105:hit:21614:3.12.0.0;Name=jgi|Thaoce1|89844|rna12120;score=192
scaffold31|size457105	protein2genome	match_part	16481	16722	192	-	.	ID=scaffold31|size457105:hsp:40210:3.12.0.0;Parent=scaffold31|size457105:hit:21614:3.12.0.0;Target=jgi|Thaoce1|89844|rna12120 1 80 +;Gap=M242
scaffold31|size457105	protein2genome	protein_match	16490	17484	726	-	.	ID=scaffold31|size457105:hit:21615:3.12.0.0;Name=jgi|Thaoce1|81555|rna724;score=726
scaffold31|size457105	protein2genome	match_part	16490	17484	726	-	.	ID=scaffold31|size457105:hsp:40211:3.12.0.0;Parent=scaffold31|size457105:hit:21615:3.12.0.0;Target=jgi|Thaoce1|81555|rna724 1 325 +;Gap=M995
scaffold31|size457105	protein2genome	protein_match	19254	19574	272	-	.	ID=scaffold31|size457105:hit:21616:3.12.0.0;Name=jgi|Thaoce1|78065|rna9200;score=272
scaffold31|size457105	protein2genome	match_part	19254	19574	272	-	.	ID=scaffold31|size457105:hsp:40212:3.12.0.0;Parent=scaffold31|size457105:hit:21616:3.12.0.0;Target=jgi|Thaoce1|78065|rna9200 11 119 +;Gap=M321
scaffold31|size457105	protein2genome	protein_match	17455	17646	152	-	.	ID=scaffold31|size457105:hit:21617:3.12.0.0;Name=jgi|Fracy1|165407|gw1.11.695.1;score=152
scaffold31|size457105	protein2genome	match_part	17455	17646	152	-	.	ID=scaffold31|size457105:hsp:40213:3.12.0.0;Parent=scaffold31|size457105:hit:21617:3.12.0.0;Target=jgi|Fracy1|165407|gw1.11.695.1 1 64 +;Gap=M192
scaffold31|size457105	protein2genome	protein_match	17455	17646	152	-	.	ID=scaffold31|size457105:hit:21618:3.12.0.0;Name=jgi|Fracy1|165549|gw1.21.469.1;score=152
scaffold31|size457105	protein2genome	match_part	17455	17646	152	-	.	ID=scaffold31|size457105:hsp:40214:3.12.0.0;Parent=scaffold31|size457105:hit:21618:3.12.0.0;Target=jgi|Fracy1|165549|gw1.21.469.1 1 64 +;Gap=M192
scaffold31|size457105	protein2genome	protein_match	16496	17109	395	-	.	ID=scaffold31|size457105:hit:21619:3.12.0.0;Name=jgi|Thaoce1|98542|rna30192;score=395
scaffold31|size457105	protein2genome	match_part	16496	17109	395	-	.	ID=scaffold31|size457105:hsp:40215:3.12.0.0;Parent=scaffold31|size457105:hit:21619:3.12.0.0;Target=jgi|Thaoce1|98542|rna30192 2 207 +;Gap=M614
scaffold31|size457105	protein2genome	protein_match	52469	53284	771	-	.	ID=scaffold31|size457105:hit:21620:3.12.0.0;Name=jgi|Fracy1|188901|e_gw1.9.674.1;score=771
scaffold31|size457105	protein2genome	match_part	52767	53284	771	-	.	ID=scaffold31|size457105:hsp:40216:3.12.0.0;Parent=scaffold31|size457105:hit:21620:3.12.0.0;Target=jgi|Fracy1|188901|e_gw1.9.674.1 1 172 +;Gap=M518
scaffold31|size457105	protein2genome	match_part	52469	52694	771	-	.	ID=scaffold31|size457105:hsp:40217:3.12.0.0;Parent=scaffold31|size457105:hit:21620:3.12.0.0;Target=jgi|Fracy1|188901|e_gw1.9.674.1 173 248 +;Gap=M226
scaffold31|size457105	protein2genome	protein_match	52463	53794	1099	-	.	ID=scaffold31|size457105:hit:21621:3.12.0.0;Name=jgi|Phatr2|44708|estExt_fgenesh1_pg.C_chr_40547;score=1099
scaffold31|size457105	protein2genome	match_part	52767	53794	1099	-	.	ID=scaffold31|size457105:hsp:40218:3.12.0.0;Parent=scaffold31|size457105:hit:21621:3.12.0.0;Target=jgi|Phatr2|44708|estExt_fgenesh1_pg.C_chr_40547 282 624 +;Gap=M1028
scaffold31|size457105	protein2genome	match_part	52463	52694	1099	-	.	ID=scaffold31|size457105:hsp:40219:3.12.0.0;Parent=scaffold31|size457105:hit:21621:3.12.0.0;Target=jgi|Phatr2|44708|estExt_fgenesh1_pg.C_chr_40547 625 702 +;Gap=M232
scaffold31|size457105	protein2genome	protein_match	52469	53284	770	-	.	ID=scaffold31|size457105:hit:21622:3.12.0.0;Name=jgi|Fracy1|197623|e_gw1.34.107.1;score=770
scaffold31|size457105	protein2genome	match_part	52767	53284	770	-	.	ID=scaffold31|size457105:hsp:40220:3.12.0.0;Parent=scaffold31|size457105:hit:21622:3.12.0.0;Target=jgi|Fracy1|197623|e_gw1.34.107.1 1 172 +;Gap=M518
scaffold31|size457105	protein2genome	match_part	52469	52694	770	-	.	ID=scaffold31|size457105:hsp:40221:3.12.0.0;Parent=scaffold31|size457105:hit:21622:3.12.0.0;Target=jgi|Fracy1|197623|e_gw1.34.107.1 173 248 +;Gap=M226
scaffold31|size457105	protein2genome	protein_match	52220	55216	2789	-	.	ID=scaffold31|size457105:hit:21623:3.12.0.0;Name=jgi|Thaps3|261045|thaps1_ua_kg.chr_1000305;score=2789
scaffold31|size457105	protein2genome	match_part	54673	55216	2789	-	.	ID=scaffold31|size457105:hsp:40222:3.12.0.0;Parent=scaffold31|size457105:hit:21623:3.12.0.0;Target=jgi|Thaps3|261045|thaps1_ua_kg.chr_1000305 422 603 +;Gap=M544
scaffold31|size457105	protein2genome	match_part	54298	54579	2789	-	.	ID=scaffold31|size457105:hsp:40223:3.12.0.0;Parent=scaffold31|size457105:hit:21623:3.12.0.0;Target=jgi|Thaps3|261045|thaps1_ua_kg.chr_1000305 604 698 +;Gap=M282
scaffold31|size457105	protein2genome	match_part	54127	54221	2789	-	.	ID=scaffold31|size457105:hsp:40224:3.12.0.0;Parent=scaffold31|size457105:hit:21623:3.12.0.0;Target=jgi|Thaps3|261045|thaps1_ua_kg.chr_1000305 699 730 +;Gap=M95
scaffold31|size457105	protein2genome	match_part	53887	54039	2789	-	.	ID=scaffold31|size457105:hsp:40225:3.12.0.0;Parent=scaffold31|size457105:hit:21623:3.12.0.0;Target=jgi|Thaps3|261045|thaps1_ua_kg.chr_1000305 731 781 +;Gap=M153
scaffold31|size457105	protein2genome	match_part	53432	53791	2789	-	.	ID=scaffold31|size457105:hsp:40226:3.12.0.0;Parent=scaffold31|size457105:hit:21623:3.12.0.0;Target=jgi|Thaps3|261045|thaps1_ua_kg.chr_1000305 782 901 +;Gap=M360
scaffold31|size457105	protein2genome	match_part	53144	53374	2789	-	.	ID=scaffold31|size457105:hsp:40227:3.12.0.0;Parent=scaffold31|size457105:hit:21623:3.12.0.0;Target=jgi|Thaps3|261045|thaps1_ua_kg.chr_1000305 902 978 +;Gap=M231
scaffold31|size457105	protein2genome	match_part	52767	53038	2789	-	.	ID=scaffold31|size457105:hsp:40228:3.12.0.0;Parent=scaffold31|size457105:hit:21623:3.12.0.0;Target=jgi|Thaps3|261045|thaps1_ua_kg.chr_1000305 979 1068 +;Gap=M272
scaffold31|size457105	protein2genome	match_part	52405	52694	2789	-	.	ID=scaffold31|size457105:hsp:40229:3.12.0.0;Parent=scaffold31|size457105:hit:21623:3.12.0.0;Target=jgi|Thaps3|261045|thaps1_ua_kg.chr_1000305 1069 1167 +;Gap=M290
scaffold31|size457105	protein2genome	match_part	52220	52338	2789	-	.	ID=scaffold31|size457105:hsp:40230:3.12.0.0;Parent=scaffold31|size457105:hit:21623:3.12.0.0;Target=jgi|Thaps3|261045|thaps1_ua_kg.chr_1000305 1168 1207 +;Gap=M119
scaffold31|size457105	blastx	protein_match	99056	99265	130	+	.	ID=scaffold31|size457105:hit:21624:3.12.0.0;Name=jgi|Fracy1|219625|fgenesh2_kg.13_%2523_103_%2523_0_0_EXTA3323.b0_CCUX_EXTA;score=130
scaffold31|size457105	blastx	match_part	99056	99265	130	+	.	ID=scaffold31|size457105:hsp:40231:3.12.0.0;Parent=scaffold31|size457105:hit:21624:3.12.0.0;Target=jgi|Fracy1|219625|fgenesh2_kg.13_%252523_103_%252523_0_0_EXTA3323.b0_CCUX_EXTA 65 134 +;Gap=M210
scaffold31|size457105	blastx	protein_match	99056	99265	130	+	.	ID=scaffold31|size457105:hit:21625:3.12.0.0;Name=jgi|Fracy1|219625|fgenesh2_kg.13_%2523_103_%2523_0_0_EXTA3323.b0_CCUX_EXTA;score=130
scaffold31|size457105	blastx	match_part	99056	99265	130	+	.	ID=scaffold31|size457105:hsp:40232:3.12.0.0;Parent=scaffold31|size457105:hit:21625:3.12.0.0;Target=jgi|Fracy1|219625|fgenesh2_kg.13_%252523_103_%252523_0_0_EXTA3323.b0_CCUX_EXTA 65 134 +;Gap=M210
scaffold31|size457105	blastx	protein_match	99056	99265	130	+	.	ID=scaffold31|size457105:hit:21626:3.12.0.0;Name=jgi|Fracy1|219625|fgenesh2_kg.13_%2523_103_%2523_0_0_EXTA3323.b0_CCUX_EXTA;score=130
scaffold31|size457105	blastx	match_part	99056	99265	130	+	.	ID=scaffold31|size457105:hsp:40233:3.12.0.0;Parent=scaffold31|size457105:hit:21626:3.12.0.0;Target=jgi|Fracy1|219625|fgenesh2_kg.13_%252523_103_%252523_0_0_EXTA3323.b0_CCUX_EXTA 65 134 +;Gap=M210
scaffold31|size457105	blastx	protein_match	99008	100552	1530	+	.	ID=scaffold31|size457105:hit:21627:3.12.0.0;Name=jgi|Thaoce1|69515|rna7455;score=1530
scaffold31|size457105	blastx	match_part	99008	100552	1530	+	.	ID=scaffold31|size457105:hsp:40234:3.12.0.0;Parent=scaffold31|size457105:hit:21627:3.12.0.0;Target=jgi|Thaoce1|69515|rna7455 140 650 +;Gap=M1545
scaffold31|size457105	protein2genome	protein_match	98870	100615	1632	+	.	ID=scaffold31|size457105:hit:21628:3.12.0.0;Name=jgi|Thaoce1|69515|rna7455;score=1632
scaffold31|size457105	protein2genome	match_part	98870	100615	1632	+	.	ID=scaffold31|size457105:hsp:40235:3.12.0.0;Parent=scaffold31|size457105:hit:21628:3.12.0.0;Target=jgi|Thaoce1|69515|rna7455 94 671 +;Gap=M1746
scaffold31|size457105	blastn	expressed_sequence_match	8117	8354	123	+	.	ID=scaffold31|size457105:hit:21629:3.12.0.0;Name=TRINITY_DN9915_c2_g5_i1;score=123
scaffold31|size457105	blastn	match_part	8117	8354	123	+	.	ID=scaffold31|size457105:hsp:40236:3.12.0.0;Parent=scaffold31|size457105:hit:21629:3.12.0.0;Target=TRINITY_DN9915_c2_g5_i1 115 355 +;Gap=M238
scaffold31|size457105	blastn	expressed_sequence_match	7829	8037	119	+	.	ID=scaffold31|size457105:hit:21630:3.12.0.0;Name=TRINITY_DN9915_c2_g19_i1;score=119
scaffold31|size457105	blastn	match_part	7829	8037	119	+	.	ID=scaffold31|size457105:hsp:40237:3.12.0.0;Parent=scaffold31|size457105:hit:21630:3.12.0.0;Target=TRINITY_DN9915_c2_g19_i1 1 209 +;Gap=M209
scaffold31|size457105	blastn	expressed_sequence_match	7661	7851	77	+	.	ID=scaffold31|size457105:hit:21631:3.12.0.0;Name=TRINITY_DN5576_c0_g3_i1;score=77
scaffold31|size457105	blastn	match_part	7661	7851	77	+	.	ID=scaffold31|size457105:hsp:40238:3.12.0.0;Parent=scaffold31|size457105:hit:21631:3.12.0.0;Target=TRINITY_DN5576_c0_g3_i1 1 191 +;Gap=M191
scaffold31|size457105	blastn	expressed_sequence_match	6902	7410	395	+	.	ID=scaffold31|size457105:hit:21632:3.12.0.0;Name=TRINITY_DN9915_c2_g25_i1;score=395
scaffold31|size457105	blastn	match_part	6902	7410	395	+	.	ID=scaffold31|size457105:hsp:40239:3.12.0.0;Parent=scaffold31|size457105:hit:21632:3.12.0.0;Target=TRINITY_DN9915_c2_g25_i1 1 509 +;Gap=M509
scaffold31|size457105	blastn	expressed_sequence_match	8401	8684	214	+	.	ID=scaffold31|size457105:hit:21633:3.12.0.0;Name=TRINITY_DN12418_c0_g1_i1;score=214
scaffold31|size457105	blastn	match_part	8401	8684	214	+	.	ID=scaffold31|size457105:hsp:40240:3.12.0.0;Parent=scaffold31|size457105:hit:21633:3.12.0.0;Target=TRINITY_DN12418_c0_g1_i1 5 289 +;Gap=M284
scaffold31|size457105	blastn	expressed_sequence_match	6947	7191	161	+	.	ID=scaffold31|size457105:hit:21634:3.12.0.0;Name=TRINITY_DN9915_c2_g36_i1;score=161
scaffold31|size457105	blastn	match_part	6947	7191	161	+	.	ID=scaffold31|size457105:hsp:40241:3.12.0.0;Parent=scaffold31|size457105:hit:21634:3.12.0.0;Target=TRINITY_DN9915_c2_g36_i1 1 245 +;Gap=M245
scaffold31|size457105	blastn	expressed_sequence_match	9044	9188	115	+	.	ID=scaffold31|size457105:hit:21635:3.12.0.0;Name=TRINITY_DN15798_c0_g1_i1;score=115
scaffold31|size457105	blastn	match_part	9044	9188	115	+	.	ID=scaffold31|size457105:hsp:40242:3.12.0.0;Parent=scaffold31|size457105:hit:21635:3.12.0.0;Target=TRINITY_DN15798_c0_g1_i1 117 261 +;Gap=M145
scaffold31|size457105	blastn	expressed_sequence_match	6655	7211	31	+	.	ID=scaffold31|size457105:hit:21636:3.12.0.0;Name=TRINITY_DN18025_c6_g1_i1;score=31
scaffold31|size457105	blastn	match_part	6655	6691	31	+	.	ID=scaffold31|size457105:hsp:40243:3.12.0.0;Parent=scaffold31|size457105:hit:21636:3.12.0.0;Target=TRINITY_DN18025_c6_g1_i1 113 149 +;Gap=M37
scaffold31|size457105	blastn	match_part	6764	7211	358	+	.	ID=scaffold31|size457105:hsp:40244:3.12.0.0;Parent=scaffold31|size457105:hit:21636:3.12.0.0;Target=TRINITY_DN18025_c6_g1_i1 223 670 +;Gap=M448
scaffold31|size457105	blastn	expressed_sequence_match	6902	7149	170	+	.	ID=scaffold31|size457105:hit:21637:3.12.0.0;Name=TRINITY_DN9915_c2_g25_i2;score=170
scaffold31|size457105	blastn	match_part	6902	7149	170	+	.	ID=scaffold31|size457105:hsp:40245:3.12.0.0;Parent=scaffold31|size457105:hit:21637:3.12.0.0;Target=TRINITY_DN9915_c2_g25_i2 1 248 +;Gap=M248
scaffold31|size457105	blastn	expressed_sequence_match	6809	7023	161	+	.	ID=scaffold31|size457105:hit:21638:3.12.0.0;Name=TRINITY_DN9915_c2_g37_i1;score=161
scaffold31|size457105	blastn	match_part	6809	7023	161	+	.	ID=scaffold31|size457105:hsp:40246:3.12.0.0;Parent=scaffold31|size457105:hit:21638:3.12.0.0;Target=TRINITY_DN9915_c2_g37_i1 11 225 +;Gap=M215
scaffold31|size457105	blastn	expressed_sequence_match	7838	8012	85	+	.	ID=scaffold31|size457105:hit:21639:3.12.0.0;Name=TRINITY_DN10215_c0_g1_i1;score=85
scaffold31|size457105	blastn	match_part	7838	8012	85	+	.	ID=scaffold31|size457105:hsp:40247:3.12.0.0;Parent=scaffold31|size457105:hit:21639:3.12.0.0;Target=TRINITY_DN10215_c0_g1_i1 12 186 +;Gap=M175
scaffold31|size457105	blastn	expressed_sequence_match	7125	14426	1069	+	.	ID=scaffold31|size457105:hit:21640:3.12.0.0;Name=TRINITY_DN18025_c6_g2_i1;score=1069
scaffold31|size457105	blastn	match_part	7125	8684	1069	+	.	ID=scaffold31|size457105:hsp:40248:3.12.0.0;Parent=scaffold31|size457105:hit:21640:3.12.0.0;Target=TRINITY_DN18025_c6_g2_i1 1 1564 +;Gap=M1560
scaffold31|size457105	blastn	match_part	9044	9541	402	+	.	ID=scaffold31|size457105:hsp:40249:3.12.0.0;Parent=scaffold31|size457105:hit:21640:3.12.0.0;Target=TRINITY_DN18025_c6_g2_i1 1924 2421 +;Gap=M498
scaffold31|size457105	blastn	match_part	14274	14426	114	+	.	ID=scaffold31|size457105:hsp:40250:3.12.0.0;Parent=scaffold31|size457105:hit:21640:3.12.0.0;Target=TRINITY_DN18025_c6_g2_i1 4042 4196 +;Gap=M153
scaffold31|size457105	blastn	expressed_sequence_match	6809	7092	206	+	.	ID=scaffold31|size457105:hit:21641:3.12.0.0;Name=TRINITY_DN9915_c2_g39_i1;score=206
scaffold31|size457105	blastn	match_part	6809	7092	206	+	.	ID=scaffold31|size457105:hsp:40251:3.12.0.0;Parent=scaffold31|size457105:hit:21641:3.12.0.0;Target=TRINITY_DN9915_c2_g39_i1 11 294 +;Gap=M284
scaffold31|size457105	blastn	expressed_sequence_match	7028	7230	167	+	.	ID=scaffold31|size457105:hit:21642:3.12.0.0;Name=TRINITY_DN9915_c2_g8_i1;score=167
scaffold31|size457105	blastn	match_part	7028	7230	167	+	.	ID=scaffold31|size457105:hsp:40252:3.12.0.0;Parent=scaffold31|size457105:hit:21642:3.12.0.0;Target=TRINITY_DN9915_c2_g8_i1 1 203 +;Gap=M203
scaffold31|size457105	blastn	expressed_sequence_match	7190	7492	129	+	.	ID=scaffold31|size457105:hit:21643:3.12.0.0;Name=TRINITY_DN15670_c2_g1_i1;score=129
scaffold31|size457105	blastn	match_part	7190	7492	129	+	.	ID=scaffold31|size457105:hsp:40253:3.12.0.0;Parent=scaffold31|size457105:hit:21643:3.12.0.0;Target=TRINITY_DN15670_c2_g1_i1 46 348 +;Gap=M303
scaffold31|size457105	blastn	expressed_sequence_match	6806	6978	65	+	.	ID=scaffold31|size457105:hit:21644:3.12.0.0;Name=TRINITY_DN13285_c0_g1_i1;score=65
scaffold31|size457105	blastn	match_part	6806	6978	65	+	.	ID=scaffold31|size457105:hsp:40254:3.12.0.0;Parent=scaffold31|size457105:hit:21644:3.12.0.0;Target=TRINITY_DN13285_c0_g1_i1 153 325 +;Gap=M173
scaffold31|size457105	blastn	expressed_sequence_match	7044	7597	392	+	.	ID=scaffold31|size457105:hit:21645:3.12.0.0;Name=TRINITY_DN9915_c2_g1_i1;score=392
scaffold31|size457105	blastn	match_part	7044	7597	392	+	.	ID=scaffold31|size457105:hsp:40255:3.12.0.0;Parent=scaffold31|size457105:hit:21645:3.12.0.0;Target=TRINITY_DN9915_c2_g1_i1 1 554 +;Gap=M554
scaffold31|size457105	blastn	expressed_sequence_match	6655	7066	31	+	.	ID=scaffold31|size457105:hit:21646:3.12.0.0;Name=TRINITY_DN9915_c2_g38_i2;score=31
scaffold31|size457105	blastn	match_part	6655	6691	31	+	.	ID=scaffold31|size457105:hsp:40256:3.12.0.0;Parent=scaffold31|size457105:hit:21646:3.12.0.0;Target=TRINITY_DN9915_c2_g38_i2 41 77 +;Gap=M37
scaffold31|size457105	blastn	match_part	6764	7066	201	+	.	ID=scaffold31|size457105:hsp:40257:3.12.0.0;Parent=scaffold31|size457105:hit:21646:3.12.0.0;Target=TRINITY_DN9915_c2_g38_i2 151 453 +;Gap=M303
scaffold31|size457105	blastn	expressed_sequence_match	8117	8354	123	+	.	ID=scaffold31|size457105:hit:21647:3.12.0.0;Name=TRINITY_DN9915_c2_g29_i1;score=123
scaffold31|size457105	blastn	match_part	8117	8354	123	+	.	ID=scaffold31|size457105:hsp:40258:3.12.0.0;Parent=scaffold31|size457105:hit:21647:3.12.0.0;Target=TRINITY_DN9915_c2_g29_i1 115 355 +;Gap=M238
scaffold31|size457105	blastn	expressed_sequence_match	7452	7671	118	-	.	ID=scaffold31|size457105:hit:21648:3.12.0.0;Name=TRINITY_DN5662_c0_g1_i1;score=118
scaffold31|size457105	blastn	match_part	7452	7671	118	-	.	ID=scaffold31|size457105:hsp:40259:3.12.0.0;Parent=scaffold31|size457105:hit:21648:3.12.0.0;Target=TRINITY_DN5662_c0_g1_i1 2 221 +;Gap=M220
scaffold31|size457105	blastn	expressed_sequence_match	7078	7457	314	+	.	ID=scaffold31|size457105:hit:21649:3.12.0.0;Name=TRINITY_DN9915_c2_g1_i2;score=314
scaffold31|size457105	blastn	match_part	7078	7457	314	+	.	ID=scaffold31|size457105:hsp:40260:3.12.0.0;Parent=scaffold31|size457105:hit:21649:3.12.0.0;Target=TRINITY_DN9915_c2_g1_i2 1 380 +;Gap=M380
scaffold31|size457105	blastn	expressed_sequence_match	7883	8354	237	+	.	ID=scaffold31|size457105:hit:21650:3.12.0.0;Name=TRINITY_DN9915_c2_g32_i1;score=237
scaffold31|size457105	blastn	match_part	7883	8354	237	+	.	ID=scaffold31|size457105:hsp:40261:3.12.0.0;Parent=scaffold31|size457105:hit:21650:3.12.0.0;Target=TRINITY_DN9915_c2_g32_i1 1 475 +;Gap=M472
scaffold31|size457105	blastn	expressed_sequence_match	7562	7851	224	+	.	ID=scaffold31|size457105:hit:21651:3.12.0.0;Name=TRINITY_DN9915_c2_g43_i1;score=224
scaffold31|size457105	blastn	match_part	7562	7851	224	+	.	ID=scaffold31|size457105:hsp:40262:3.12.0.0;Parent=scaffold31|size457105:hit:21651:3.12.0.0;Target=TRINITY_DN9915_c2_g43_i1 40 329 +;Gap=M290
scaffold31|size457105	blastn	expressed_sequence_match	7583	7811	175	+	.	ID=scaffold31|size457105:hit:21652:3.12.0.0;Name=TRINITY_DN9915_c2_g10_i1;score=175
scaffold31|size457105	blastn	match_part	7583	7811	175	+	.	ID=scaffold31|size457105:hsp:40263:3.12.0.0;Parent=scaffold31|size457105:hit:21652:3.12.0.0;Target=TRINITY_DN9915_c2_g10_i1 1 229 +;Gap=M229
scaffold31|size457105	blastn	expressed_sequence_match	7452	7675	146	-	.	ID=scaffold31|size457105:hit:21653:3.12.0.0;Name=TRINITY_DN5662_c0_g1_i2;score=146
scaffold31|size457105	blastn	match_part	7452	7675	146	-	.	ID=scaffold31|size457105:hsp:40264:3.12.0.0;Parent=scaffold31|size457105:hit:21653:3.12.0.0;Target=TRINITY_DN5662_c0_g1_i2 1 224 +;Gap=M224
scaffold31|size457105	blastn	expressed_sequence_match	6741	6963	69	+	.	ID=scaffold31|size457105:hit:21654:3.12.0.0;Name=TRINITY_DN14750_c0_g1_i2;score=69
scaffold31|size457105	blastn	match_part	6741	6963	69	+	.	ID=scaffold31|size457105:hsp:40265:3.12.0.0;Parent=scaffold31|size457105:hit:21654:3.12.0.0;Target=TRINITY_DN14750_c0_g1_i2 93 316 +;Gap=M223
scaffold31|size457105	blastn	expressed_sequence_match	6944	7597	110	+	.	ID=scaffold31|size457105:hit:21655:3.12.0.0;Name=TRINITY_DN9915_c2_g1_i3;score=110
scaffold31|size457105	blastn	match_part	6944	7119	110	+	.	ID=scaffold31|size457105:hsp:40266:3.12.0.0;Parent=scaffold31|size457105:hit:21655:3.12.0.0;Target=TRINITY_DN9915_c2_g1_i3 2 177 +;Gap=M176
scaffold31|size457105	blastn	match_part	7169	7597	297	+	.	ID=scaffold31|size457105:hsp:40267:3.12.0.0;Parent=scaffold31|size457105:hit:21655:3.12.0.0;Target=TRINITY_DN9915_c2_g1_i3 200 628 +;Gap=M429
scaffold31|size457105	blastn	expressed_sequence_match	6854	7230	293	+	.	ID=scaffold31|size457105:hit:21656:3.12.0.0;Name=TRINITY_DN9915_c2_g45_i1;score=293
scaffold31|size457105	blastn	match_part	6854	7230	293	+	.	ID=scaffold31|size457105:hsp:40268:3.12.0.0;Parent=scaffold31|size457105:hit:21656:3.12.0.0;Target=TRINITY_DN9915_c2_g45_i1 1 377 +;Gap=M377
scaffold31|size457105	blastn	expressed_sequence_match	7307	7597	207	+	.	ID=scaffold31|size457105:hit:21657:3.12.0.0;Name=TRINITY_DN9915_c2_g11_i1;score=207
scaffold31|size457105	blastn	match_part	7307	7597	207	+	.	ID=scaffold31|size457105:hsp:40269:3.12.0.0;Parent=scaffold31|size457105:hit:21657:3.12.0.0;Target=TRINITY_DN9915_c2_g11_i1 1 291 +;Gap=M291
scaffold31|size457105	blastn	expressed_sequence_match	7061	7260	164	-	.	ID=scaffold31|size457105:hit:21658:3.12.0.0;Name=TRINITY_DN6014_c0_g1_i1;score=164
scaffold31|size457105	blastn	match_part	7061	7260	164	-	.	ID=scaffold31|size457105:hsp:40270:3.12.0.0;Parent=scaffold31|size457105:hit:21658:3.12.0.0;Target=TRINITY_DN6014_c0_g1_i1 1 200 +;Gap=M200
scaffold31|size457105	blastn	expressed_sequence_match	7625	7878	140	+	.	ID=scaffold31|size457105:hit:21659:3.12.0.0;Name=TRINITY_DN9915_c2_g32_i2;score=140
scaffold31|size457105	blastn	match_part	7625	7878	140	+	.	ID=scaffold31|size457105:hsp:40271:3.12.0.0;Parent=scaffold31|size457105:hit:21659:3.12.0.0;Target=TRINITY_DN9915_c2_g32_i2 1 254 +;Gap=M254
scaffold31|size457105	blastn	expressed_sequence_match	7625	7989	179	+	.	ID=scaffold31|size457105:hit:21660:3.12.0.0;Name=TRINITY_DN9915_c2_g32_i4;score=179
scaffold31|size457105	blastn	match_part	7625	7989	179	+	.	ID=scaffold31|size457105:hsp:40272:3.12.0.0;Parent=scaffold31|size457105:hit:21660:3.12.0.0;Target=TRINITY_DN9915_c2_g32_i4 1 365 +;Gap=M365
scaffold31|size457105	blastn	expressed_sequence_match	7232	7443	158	+	.	ID=scaffold31|size457105:hit:21661:3.12.0.0;Name=TRINITY_DN9915_c2_g1_i4;score=158
scaffold31|size457105	blastn	match_part	7232	7443	158	+	.	ID=scaffold31|size457105:hsp:40273:3.12.0.0;Parent=scaffold31|size457105:hit:21661:3.12.0.0;Target=TRINITY_DN9915_c2_g1_i4 1 212 +;Gap=M212
scaffold31|size457105	blastn	expressed_sequence_match	7471	7671	117	+	.	ID=scaffold31|size457105:hit:21662:3.12.0.0;Name=TRINITY_DN12744_c0_g1_i1;score=117
scaffold31|size457105	blastn	match_part	7471	7671	117	+	.	ID=scaffold31|size457105:hsp:40274:3.12.0.0;Parent=scaffold31|size457105:hit:21662:3.12.0.0;Target=TRINITY_DN12744_c0_g1_i1 1 201 +;Gap=M201
scaffold31|size457105	blastn	expressed_sequence_match	7829	8050	114	+	.	ID=scaffold31|size457105:hit:21663:3.12.0.0;Name=TRINITY_DN9915_c2_g46_i1;score=114
scaffold31|size457105	blastn	match_part	7829	8050	114	+	.	ID=scaffold31|size457105:hsp:40275:3.12.0.0;Parent=scaffold31|size457105:hit:21663:3.12.0.0;Target=TRINITY_DN9915_c2_g46_i1 1 222 +;Gap=M222
scaffold31|size457105	blastn	expressed_sequence_match	7882	8091	73	+	.	ID=scaffold31|size457105:hit:21664:3.12.0.0;Name=TRINITY_DN7047_c0_g1_i1;score=73
scaffold31|size457105	blastn	match_part	7882	8091	73	+	.	ID=scaffold31|size457105:hsp:40276:3.12.0.0;Parent=scaffold31|size457105:hit:21664:3.12.0.0;Target=TRINITY_DN7047_c0_g1_i1 1 209 +;Gap=M210
scaffold31|size457105	blastn	expressed_sequence_match	7110	7394	64	+	.	ID=scaffold31|size457105:hit:21665:3.12.0.0;Name=TRINITY_DN3384_c0_g1_i1;score=64
scaffold31|size457105	blastn	match_part	7110	7394	64	+	.	ID=scaffold31|size457105:hsp:40277:3.12.0.0;Parent=scaffold31|size457105:hit:21665:3.12.0.0;Target=TRINITY_DN3384_c0_g1_i1 31 314 +;Gap=M285
scaffold31|size457105	blastn	expressed_sequence_match	7865	8354	231	+	.	ID=scaffold31|size457105:hit:21666:3.12.0.0;Name=TRINITY_DN9915_c2_g32_i5;score=231
scaffold31|size457105	blastn	match_part	7865	8354	231	+	.	ID=scaffold31|size457105:hsp:40278:3.12.0.0;Parent=scaffold31|size457105:hit:21666:3.12.0.0;Target=TRINITY_DN9915_c2_g32_i5 7 499 +;Gap=M490
scaffold31|size457105	blastn	expressed_sequence_match	7318	7617	180	+	.	ID=scaffold31|size457105:hit:21667:3.12.0.0;Name=TRINITY_DN12050_c0_g1_i1;score=180
scaffold31|size457105	blastn	match_part	7318	7617	180	+	.	ID=scaffold31|size457105:hsp:40279:3.12.0.0;Parent=scaffold31|size457105:hit:21667:3.12.0.0;Target=TRINITY_DN12050_c0_g1_i1 20 319 +;Gap=M300
scaffold31|size457105	blastn	expressed_sequence_match	7694	7944	173	+	.	ID=scaffold31|size457105:hit:21668:3.12.0.0;Name=TRINITY_DN9915_c2_g3_i1;score=173
scaffold31|size457105	blastn	match_part	7694	7944	173	+	.	ID=scaffold31|size457105:hsp:40280:3.12.0.0;Parent=scaffold31|size457105:hit:21668:3.12.0.0;Target=TRINITY_DN9915_c2_g3_i1 1 251 +;Gap=M251
scaffold31|size457105	blastn	expressed_sequence_match	6655	6963	31	+	.	ID=scaffold31|size457105:hit:21669:3.12.0.0;Name=TRINITY_DN9915_c2_g15_i1;score=31
scaffold31|size457105	blastn	match_part	6655	6691	31	+	.	ID=scaffold31|size457105:hsp:40281:3.12.0.0;Parent=scaffold31|size457105:hit:21669:3.12.0.0;Target=TRINITY_DN9915_c2_g15_i1 25 61 +;Gap=M37
scaffold31|size457105	blastn	match_part	6764	6963	140	+	.	ID=scaffold31|size457105:hsp:40282:3.12.0.0;Parent=scaffold31|size457105:hit:21669:3.12.0.0;Target=TRINITY_DN9915_c2_g15_i1 135 334 +;Gap=M200
scaffold31|size457105	blastn	expressed_sequence_match	7647	7851	73	+	.	ID=scaffold31|size457105:hit:21670:3.12.0.0;Name=TRINITY_DN5576_c0_g1_i1;score=73
scaffold31|size457105	blastn	match_part	7647	7851	73	+	.	ID=scaffold31|size457105:hsp:40283:3.12.0.0;Parent=scaffold31|size457105:hit:21670:3.12.0.0;Target=TRINITY_DN5576_c0_g1_i1 10 214 +;Gap=M205
scaffold31|size457105	blastn	expressed_sequence_match	7110	7394	52	+	.	ID=scaffold31|size457105:hit:21671:3.12.0.0;Name=TRINITY_DN3384_c0_g2_i1;score=52
scaffold31|size457105	blastn	match_part	7110	7394	52	+	.	ID=scaffold31|size457105:hsp:40284:3.12.0.0;Parent=scaffold31|size457105:hit:21671:3.12.0.0;Target=TRINITY_DN3384_c0_g2_i1 31 314 +;Gap=M285
scaffold31|size457105	blastn	expressed_sequence_match	7912	8001	48	+	.	ID=scaffold31|size457105:hit:21672:3.12.0.0;Name=TRINITY_DN17516_c3_g1_i1;score=48
scaffold31|size457105	blastn	match_part	7912	8001	48	+	.	ID=scaffold31|size457105:hsp:40285:3.12.0.0;Parent=scaffold31|size457105:hit:21672:3.12.0.0;Target=TRINITY_DN17516_c3_g1_i1 119 208 +;Gap=M90
scaffold31|size457105	blastn	expressed_sequence_match	7268	7842	401	+	.	ID=scaffold31|size457105:hit:21673:3.12.0.0;Name=TRINITY_DN9915_c2_g33_i1;score=401
scaffold31|size457105	blastn	match_part	7268	7842	401	+	.	ID=scaffold31|size457105:hsp:40286:3.12.0.0;Parent=scaffold31|size457105:hit:21673:3.12.0.0;Target=TRINITY_DN9915_c2_g33_i1 3 577 +;Gap=M575
scaffold31|size457105	blastn	expressed_sequence_match	7647	7845	91	+	.	ID=scaffold31|size457105:hit:21674:3.12.0.0;Name=TRINITY_DN5576_c0_g2_i1;score=91
scaffold31|size457105	blastn	match_part	7647	7845	91	+	.	ID=scaffold31|size457105:hsp:40287:3.12.0.0;Parent=scaffold31|size457105:hit:21674:3.12.0.0;Target=TRINITY_DN5576_c0_g2_i1 10 208 +;Gap=M199
scaffold31|size457105	blastn	expressed_sequence_match	27185	27292	84	+	.	ID=scaffold31|size457105:hit:21675:3.12.0.0;Name=TRINITY_DN9400_c0_g2_i1;score=84
scaffold31|size457105	blastn	match_part	27185	27292	84	+	.	ID=scaffold31|size457105:hsp:40288:3.12.0.0;Parent=scaffold31|size457105:hit:21675:3.12.0.0;Target=TRINITY_DN9400_c0_g2_i1 163 270 +;Gap=M108
scaffold31|size457105	blastn	expressed_sequence_match	27404	28452	478	-	.	ID=scaffold31|size457105:hit:21676:3.12.0.0;Name=TRINITY_DN5437_c0_g1_i1;score=478
scaffold31|size457105	blastn	match_part	27404	28452	478	-	.	ID=scaffold31|size457105:hsp:40289:3.12.0.0;Parent=scaffold31|size457105:hit:21676:3.12.0.0;Target=TRINITY_DN5437_c0_g1_i1 11 1069 +;Gap=M1049
scaffold31|size457105	blastn	expressed_sequence_match	28079	28306	193	+	.	ID=scaffold31|size457105:hit:21677:3.12.0.0;Name=TRINITY_DN16537_c0_g1_i1;score=193
scaffold31|size457105	blastn	match_part	28079	28306	193	+	.	ID=scaffold31|size457105:hsp:40290:3.12.0.0;Parent=scaffold31|size457105:hit:21677:3.12.0.0;Target=TRINITY_DN16537_c0_g1_i1 36 262 +;Gap=M228
scaffold31|size457105	blastn	expressed_sequence_match	28494	28612	67	+	.	ID=scaffold31|size457105:hit:21678:3.12.0.0;Name=TRINITY_DN10953_c0_g1_i1;score=67
scaffold31|size457105	blastn	match_part	28494	28612	67	+	.	ID=scaffold31|size457105:hsp:40291:3.12.0.0;Parent=scaffold31|size457105:hit:21678:3.12.0.0;Target=TRINITY_DN10953_c0_g1_i1 128 247 +;Gap=M119
scaffold31|size457105	blastn	expressed_sequence_match	28126	28590	203	+	.	ID=scaffold31|size457105:hit:21679:3.12.0.0;Name=TRINITY_DN13420_c0_g1_i1;score=203
scaffold31|size457105	blastn	match_part	28126	28590	203	+	.	ID=scaffold31|size457105:hsp:40292:3.12.0.0;Parent=scaffold31|size457105:hit:21679:3.12.0.0;Target=TRINITY_DN13420_c0_g1_i1 13 482 +;Gap=M465
scaffold31|size457105	blastn	expressed_sequence_match	27185	27500	132	-	.	ID=scaffold31|size457105:hit:21680:3.12.0.0;Name=TRINITY_DN16117_c0_g1_i1;score=132
scaffold31|size457105	blastn	match_part	27185	27500	132	-	.	ID=scaffold31|size457105:hsp:40293:3.12.0.0;Parent=scaffold31|size457105:hit:21680:3.12.0.0;Target=TRINITY_DN16117_c0_g1_i1 20 336 +;Gap=M316
scaffold31|size457105	blastn	expressed_sequence_match	28365	28662	260	+	.	ID=scaffold31|size457105:hit:21681:3.12.0.0;Name=TRINITY_DN13420_c0_g1_i2;score=260
scaffold31|size457105	blastn	match_part	28365	28662	260	+	.	ID=scaffold31|size457105:hsp:40294:3.12.0.0;Parent=scaffold31|size457105:hit:21681:3.12.0.0;Target=TRINITY_DN13420_c0_g1_i2 7 306 +;Gap=M298
scaffold31|size457105	blastn	expressed_sequence_match	27282	27500	119	+	.	ID=scaffold31|size457105:hit:21682:3.12.0.0;Name=TRINITY_DN9038_c0_g3_i1;score=119
scaffold31|size457105	blastn	match_part	27282	27500	119	+	.	ID=scaffold31|size457105:hsp:40295:3.12.0.0;Parent=scaffold31|size457105:hit:21682:3.12.0.0;Target=TRINITY_DN9038_c0_g3_i1 50 269 +;Gap=M219
scaffold31|size457105	blastn	expressed_sequence_match	30944	31060	60	+	.	ID=scaffold31|size457105:hit:21683:3.12.0.0;Name=TRINITY_DN28033_c0_g1_i1;score=60
scaffold31|size457105	blastn	match_part	30944	31060	60	+	.	ID=scaffold31|size457105:hsp:40296:3.12.0.0;Parent=scaffold31|size457105:hit:21683:3.12.0.0;Target=TRINITY_DN28033_c0_g1_i1 136 252 +;Gap=M117
scaffold31|size457105	blastn	expressed_sequence_match	31079	31607	304	+	.	ID=scaffold31|size457105:hit:21684:3.12.0.0;Name=TRINITY_DN14348_c1_g1_i1;score=304
scaffold31|size457105	blastn	match_part	31079	31607	304	+	.	ID=scaffold31|size457105:hsp:40297:3.12.0.0;Parent=scaffold31|size457105:hit:21684:3.12.0.0;Target=TRINITY_DN14348_c1_g1_i1 1 531 +;Gap=M529
scaffold31|size457105	blastn	expressed_sequence_match	42334	42444	99	+	.	ID=scaffold31|size457105:hit:21685:3.12.0.0;Name=TRINITY_DN4390_c0_g1_i1;score=99
scaffold31|size457105	blastn	match_part	42334	42444	99	+	.	ID=scaffold31|size457105:hsp:40298:3.12.0.0;Parent=scaffold31|size457105:hit:21685:3.12.0.0;Target=TRINITY_DN4390_c0_g1_i1 135 245 +;Gap=M111
scaffold31|size457105	blastn	expressed_sequence_match	42540	43094	109	+	.	ID=scaffold31|size457105:hit:21686:3.12.0.0;Name=TRINITY_DN6295_c0_g2_i1;score=109
scaffold31|size457105	blastn	match_part	42540	42678	109	+	.	ID=scaffold31|size457105:hsp:40299:3.12.0.0;Parent=scaffold31|size457105:hit:21686:3.12.0.0;Target=TRINITY_DN6295_c0_g2_i1 1 139 +;Gap=M139
scaffold31|size457105	blastn	match_part	42783	43094	242	+	.	ID=scaffold31|size457105:hsp:40300:3.12.0.0;Parent=scaffold31|size457105:hit:21686:3.12.0.0;Target=TRINITY_DN6295_c0_g2_i1 136 448 +;Gap=M312
scaffold31|size457105	blastn	expressed_sequence_match	47317	47414	56	-	.	ID=scaffold31|size457105:hit:21687:3.12.0.0;Name=TRINITY_DN9744_c0_g1_i1;score=56
scaffold31|size457105	blastn	match_part	47317	47414	56	-	.	ID=scaffold31|size457105:hsp:40301:3.12.0.0;Parent=scaffold31|size457105:hit:21687:3.12.0.0;Target=TRINITY_DN9744_c0_g1_i1 105 202 +;Gap=M98
scaffold31|size457105	blastn	expressed_sequence_match	51589	63078	2811	-	.	ID=scaffold31|size457105:hit:21688:3.12.0.0;Name=TRINITY_DN15250_c0_g4_i1;score=2811
scaffold31|size457105	blastn	match_part	60268	63078	2811	-	.	ID=scaffold31|size457105:hsp:40302:3.12.0.0;Parent=scaffold31|size457105:hit:21688:3.12.0.0;Target=TRINITY_DN15250_c0_g4_i1 1 2811 +;Gap=M2811
scaffold31|size457105	blastn	match_part	57299	60161	2863	-	.	ID=scaffold31|size457105:hsp:40303:3.12.0.0;Parent=scaffold31|size457105:hit:21688:3.12.0.0;Target=TRINITY_DN15250_c0_g4_i1 2810 5672 +;Gap=M2863
scaffold31|size457105	blastn	match_part	56529	57224	696	-	.	ID=scaffold31|size457105:hsp:40304:3.12.0.0;Parent=scaffold31|size457105:hit:21688:3.12.0.0;Target=TRINITY_DN15250_c0_g4_i1 5670 6365 +;Gap=M696
scaffold31|size457105	blastn	match_part	54673	56441	1769	-	.	ID=scaffold31|size457105:hsp:40305:3.12.0.0;Parent=scaffold31|size457105:hit:21688:3.12.0.0;Target=TRINITY_DN15250_c0_g4_i1 6364 8132 +;Gap=M1769
scaffold31|size457105	blastn	match_part	54294	54581	288	-	.	ID=scaffold31|size457105:hsp:40306:3.12.0.0;Parent=scaffold31|size457105:hit:21688:3.12.0.0;Target=TRINITY_DN15250_c0_g4_i1 8131 8418 +;Gap=M288
scaffold31|size457105	blastn	match_part	53886	54221	336	-	.	ID=scaffold31|size457105:hsp:40307:3.12.0.0;Parent=scaffold31|size457105:hit:21688:3.12.0.0;Target=TRINITY_DN15250_c0_g4_i1 8418 8753 +;Gap=M336
scaffold31|size457105	blastn	match_part	52767	53791	1025	-	.	ID=scaffold31|size457105:hsp:40308:3.12.0.0;Parent=scaffold31|size457105:hit:21688:3.12.0.0;Target=TRINITY_DN15250_c0_g4_i1 8753 9777 +;Gap=M1025
scaffold31|size457105	blastn	match_part	51589	52695	1107	-	.	ID=scaffold31|size457105:hsp:40309:3.12.0.0;Parent=scaffold31|size457105:hit:21688:3.12.0.0;Target=TRINITY_DN15250_c0_g4_i1 9777 10883 +;Gap=M1107
scaffold31|size457105	blastn	expressed_sequence_match	51589	63078	2811	-	.	ID=scaffold31|size457105:hit:21689:3.12.0.0;Name=TRINITY_DN15250_c0_g4_i2;score=2811
scaffold31|size457105	blastn	match_part	60268	63078	2811	-	.	ID=scaffold31|size457105:hsp:40310:3.12.0.0;Parent=scaffold31|size457105:hit:21689:3.12.0.0;Target=TRINITY_DN15250_c0_g4_i2 1 2811 +;Gap=M2811
scaffold31|size457105	blastn	match_part	57299	60161	2863	-	.	ID=scaffold31|size457105:hsp:40311:3.12.0.0;Parent=scaffold31|size457105:hit:21689:3.12.0.0;Target=TRINITY_DN15250_c0_g4_i2 2810 5672 +;Gap=M2863
scaffold31|size457105	blastn	match_part	54673	57224	2546	-	.	ID=scaffold31|size457105:hsp:40312:3.12.0.0;Parent=scaffold31|size457105:hit:21689:3.12.0.0;Target=TRINITY_DN15250_c0_g4_i2 5670 8221 +;Gap=M2552
scaffold31|size457105	blastn	match_part	54294	54581	288	-	.	ID=scaffold31|size457105:hsp:40313:3.12.0.0;Parent=scaffold31|size457105:hit:21689:3.12.0.0;Target=TRINITY_DN15250_c0_g4_i2 8220 8507 +;Gap=M288
scaffold31|size457105	blastn	match_part	53886	54221	336	-	.	ID=scaffold31|size457105:hsp:40314:3.12.0.0;Parent=scaffold31|size457105:hit:21689:3.12.0.0;Target=TRINITY_DN15250_c0_g4_i2 8507 8842 +;Gap=M336
scaffold31|size457105	blastn	match_part	52767	53791	1025	-	.	ID=scaffold31|size457105:hsp:40315:3.12.0.0;Parent=scaffold31|size457105:hit:21689:3.12.0.0;Target=TRINITY_DN15250_c0_g4_i2 8842 9866 +;Gap=M1025
scaffold31|size457105	blastn	match_part	51589	52695	1107	-	.	ID=scaffold31|size457105:hsp:40316:3.12.0.0;Parent=scaffold31|size457105:hit:21689:3.12.0.0;Target=TRINITY_DN15250_c0_g4_i2 9866 10972 +;Gap=M1107
scaffold31|size457105	blastn	expressed_sequence_match	51589	63078	2811	-	.	ID=scaffold31|size457105:hit:21690:3.12.0.0;Name=TRINITY_DN15250_c0_g4_i3;score=2811
scaffold31|size457105	blastn	match_part	60268	63078	2811	-	.	ID=scaffold31|size457105:hsp:40317:3.12.0.0;Parent=scaffold31|size457105:hit:21690:3.12.0.0;Target=TRINITY_DN15250_c0_g4_i3 1 2811 +;Gap=M2811
scaffold31|size457105	blastn	match_part	57299	60161	2863	-	.	ID=scaffold31|size457105:hsp:40318:3.12.0.0;Parent=scaffold31|size457105:hit:21690:3.12.0.0;Target=TRINITY_DN15250_c0_g4_i3 2810 5672 +;Gap=M2863
scaffold31|size457105	blastn	match_part	56529	57224	696	-	.	ID=scaffold31|size457105:hsp:40319:3.12.0.0;Parent=scaffold31|size457105:hit:21690:3.12.0.0;Target=TRINITY_DN15250_c0_g4_i3 5670 6365 +;Gap=M696
scaffold31|size457105	blastn	match_part	54673	56441	1769	-	.	ID=scaffold31|size457105:hsp:40320:3.12.0.0;Parent=scaffold31|size457105:hit:21690:3.12.0.0;Target=TRINITY_DN15250_c0_g4_i3 6364 8132 +;Gap=M1769
scaffold31|size457105	blastn	match_part	54294	54581	288	-	.	ID=scaffold31|size457105:hsp:40321:3.12.0.0;Parent=scaffold31|size457105:hit:21690:3.12.0.0;Target=TRINITY_DN15250_c0_g4_i3 8131 8418 +;Gap=M288
scaffold31|size457105	blastn	match_part	54127	54221	95	-	.	ID=scaffold31|size457105:hsp:40322:3.12.0.0;Parent=scaffold31|size457105:hit:21690:3.12.0.0;Target=TRINITY_DN15250_c0_g4_i3 8418 8512 +;Gap=M95
scaffold31|size457105	blastn	match_part	53886	54039	154	-	.	ID=scaffold31|size457105:hsp:40323:3.12.0.0;Parent=scaffold31|size457105:hit:21690:3.12.0.0;Target=TRINITY_DN15250_c0_g4_i3 8513 8666 +;Gap=M154
scaffold31|size457105	blastn	match_part	52767	53791	1025	-	.	ID=scaffold31|size457105:hsp:40324:3.12.0.0;Parent=scaffold31|size457105:hit:21690:3.12.0.0;Target=TRINITY_DN15250_c0_g4_i3 8666 9690 +;Gap=M1025
scaffold31|size457105	blastn	match_part	51589	52695	1107	-	.	ID=scaffold31|size457105:hsp:40325:3.12.0.0;Parent=scaffold31|size457105:hit:21690:3.12.0.0;Target=TRINITY_DN15250_c0_g4_i3 9690 10796 +;Gap=M1107
scaffold31|size457105	blastn	expressed_sequence_match	51589	63078	2811	-	.	ID=scaffold31|size457105:hit:21691:3.12.0.0;Name=TRINITY_DN15250_c0_g4_i5;score=2811
scaffold31|size457105	blastn	match_part	60268	63078	2811	-	.	ID=scaffold31|size457105:hsp:40326:3.12.0.0;Parent=scaffold31|size457105:hit:21691:3.12.0.0;Target=TRINITY_DN15250_c0_g4_i5 1 2811 +;Gap=M2811
scaffold31|size457105	blastn	match_part	57299	60161	2863	-	.	ID=scaffold31|size457105:hsp:40327:3.12.0.0;Parent=scaffold31|size457105:hit:21691:3.12.0.0;Target=TRINITY_DN15250_c0_g4_i5 2810 5672 +;Gap=M2863
scaffold31|size457105	blastn	match_part	54673	57224	2546	-	.	ID=scaffold31|size457105:hsp:40328:3.12.0.0;Parent=scaffold31|size457105:hit:21691:3.12.0.0;Target=TRINITY_DN15250_c0_g4_i5 5670 8221 +;Gap=M2552
scaffold31|size457105	blastn	match_part	54294	54581	288	-	.	ID=scaffold31|size457105:hsp:40329:3.12.0.0;Parent=scaffold31|size457105:hit:21691:3.12.0.0;Target=TRINITY_DN15250_c0_g4_i5 8220 8507 +;Gap=M288
scaffold31|size457105	blastn	match_part	54127	54221	95	-	.	ID=scaffold31|size457105:hsp:40330:3.12.0.0;Parent=scaffold31|size457105:hit:21691:3.12.0.0;Target=TRINITY_DN15250_c0_g4_i5 8507 8601 +;Gap=M95
scaffold31|size457105	blastn	match_part	53886	54039	154	-	.	ID=scaffold31|size457105:hsp:40331:3.12.0.0;Parent=scaffold31|size457105:hit:21691:3.12.0.0;Target=TRINITY_DN15250_c0_g4_i5 8602 8755 +;Gap=M154
scaffold31|size457105	blastn	match_part	52767	53791	1025	-	.	ID=scaffold31|size457105:hsp:40332:3.12.0.0;Parent=scaffold31|size457105:hit:21691:3.12.0.0;Target=TRINITY_DN15250_c0_g4_i5 8755 9779 +;Gap=M1025
scaffold31|size457105	blastn	match_part	51589	52695	1107	-	.	ID=scaffold31|size457105:hsp:40333:3.12.0.0;Parent=scaffold31|size457105:hit:21691:3.12.0.0;Target=TRINITY_DN15250_c0_g4_i5 9779 10885 +;Gap=M1107
scaffold31|size457105	blastn	expressed_sequence_match	84490	84659	56	-	.	ID=scaffold31|size457105:hit:21692:3.12.0.0;Name=TRINITY_DN13298_c0_g1_i1;score=56
scaffold31|size457105	blastn	match_part	84490	84659	56	-	.	ID=scaffold31|size457105:hsp:40334:3.12.0.0;Parent=scaffold31|size457105:hit:21692:3.12.0.0;Target=TRINITY_DN13298_c0_g1_i1 107 276 +;Gap=M170
scaffold31|size457105	est2genome	expressed_sequence_match	7988	8354	1274	-	.	ID=scaffold31|size457105:hit:21693:3.12.0.0;Name=TRINITY_DN9915_c2_g5_i1;score=1274
scaffold31|size457105	est2genome	match_part	7988	8354	1274	-	.	ID=scaffold31|size457105:hsp:40335:3.12.0.0;Parent=scaffold31|size457105:hit:21693:3.12.0.0;Target=TRINITY_DN9915_c2_g5_i1 1 355 -;Gap=M367
scaffold31|size457105	est2genome	expressed_sequence_match	7829	8037	910	+	.	ID=scaffold31|size457105:hit:21694:3.12.0.0;Name=TRINITY_DN9915_c2_g19_i1;score=910
scaffold31|size457105	est2genome	match_part	7829	8037	910	+	.	ID=scaffold31|size457105:hsp:40336:3.12.0.0;Parent=scaffold31|size457105:hit:21694:3.12.0.0;Target=TRINITY_DN9915_c2_g19_i1 1 209 +;Gap=M209
scaffold31|size457105	est2genome	expressed_sequence_match	7661	7866	814	+	.	ID=scaffold31|size457105:hit:21695:3.12.0.0;Name=TRINITY_DN5576_c0_g3_i1;score=814
scaffold31|size457105	est2genome	match_part	7661	7866	814	+	.	ID=scaffold31|size457105:hsp:40337:3.12.0.0;Parent=scaffold31|size457105:hit:21695:3.12.0.0;Target=TRINITY_DN5576_c0_g3_i1 1 206 +;Gap=M206
scaffold31|size457105	est2genome	expressed_sequence_match	6902	7410	2374	+	.	ID=scaffold31|size457105:hit:21696:3.12.0.0;Name=TRINITY_DN9915_c2_g25_i1;score=2374
scaffold31|size457105	est2genome	match_part	6902	7410	2374	+	.	ID=scaffold31|size457105:hsp:40338:3.12.0.0;Parent=scaffold31|size457105:hit:21696:3.12.0.0;Target=TRINITY_DN9915_c2_g25_i1 1 509 +;Gap=M509
scaffold31|size457105	est2genome	expressed_sequence_match	8397	9003	2852	+	.	ID=scaffold31|size457105:hit:21697:3.12.0.0;Name=TRINITY_DN12418_c0_g1_i1;score=2852
scaffold31|size457105	est2genome	match_part	8397	9003	2852	+	.	ID=scaffold31|size457105:hsp:40339:3.12.0.0;Parent=scaffold31|size457105:hit:21697:3.12.0.0;Target=TRINITY_DN12418_c0_g1_i1 1 608 +;Gap=M607
scaffold31|size457105	est2genome	expressed_sequence_match	6947	7191	1099	+	.	ID=scaffold31|size457105:hit:21698:3.12.0.0;Name=TRINITY_DN9915_c2_g36_i1;score=1099
scaffold31|size457105	est2genome	match_part	6947	7191	1099	+	.	ID=scaffold31|size457105:hsp:40340:3.12.0.0;Parent=scaffold31|size457105:hit:21698:3.12.0.0;Target=TRINITY_DN9915_c2_g36_i1 1 245 +;Gap=M245
scaffold31|size457105	est2genome	expressed_sequence_match	8928	9188	1215	+	.	ID=scaffold31|size457105:hit:21699:3.12.0.0;Name=TRINITY_DN15798_c0_g1_i1;score=1215
scaffold31|size457105	est2genome	match_part	8928	9188	1215	+	.	ID=scaffold31|size457105:hsp:40341:3.12.0.0;Parent=scaffold31|size457105:hit:21699:3.12.0.0;Target=TRINITY_DN15798_c0_g1_i1 1 261 +;Gap=M261
scaffold31|size457105	est2genome	expressed_sequence_match	6544	7211	2897	+	.	ID=scaffold31|size457105:hit:21700:3.12.0.0;Name=TRINITY_DN18025_c6_g1_i1;score=2897
scaffold31|size457105	est2genome	match_part	6544	7211	2897	+	.	ID=scaffold31|size457105:hsp:40342:3.12.0.0;Parent=scaffold31|size457105:hit:21700:3.12.0.0;Target=TRINITY_DN18025_c6_g1_i1 1 670 +;Gap=M668
scaffold31|size457105	est2genome	expressed_sequence_match	6902	7195	1263	+	.	ID=scaffold31|size457105:hit:21701:3.12.0.0;Name=TRINITY_DN9915_c2_g25_i2;score=1263
scaffold31|size457105	est2genome	match_part	6902	7195	1263	+	.	ID=scaffold31|size457105:hsp:40343:3.12.0.0;Parent=scaffold31|size457105:hit:21701:3.12.0.0;Target=TRINITY_DN9915_c2_g25_i2 1 294 +;Gap=M294
scaffold31|size457105	est2genome	expressed_sequence_match	6799	7023	1026	+	.	ID=scaffold31|size457105:hit:21702:3.12.0.0;Name=TRINITY_DN9915_c2_g37_i1;score=1026
scaffold31|size457105	est2genome	match_part	6799	7023	1026	+	.	ID=scaffold31|size457105:hsp:40344:3.12.0.0;Parent=scaffold31|size457105:hit:21702:3.12.0.0;Target=TRINITY_DN9915_c2_g37_i1 1 225 +;Gap=M225
scaffold31|size457105	est2genome	expressed_sequence_match	7827	8029	826	+	.	ID=scaffold31|size457105:hit:21703:3.12.0.0;Name=TRINITY_DN10215_c0_g1_i1;score=826
scaffold31|size457105	est2genome	match_part	7827	8029	826	+	.	ID=scaffold31|size457105:hsp:40345:3.12.0.0;Parent=scaffold31|size457105:hit:21703:3.12.0.0;Target=TRINITY_DN10215_c0_g1_i1 1 203 +;Gap=M203
scaffold31|size457105	est2genome	expressed_sequence_match	7125	14826	21368	+	.	ID=scaffold31|size457105:hit:21704:3.12.0.0;Name=TRINITY_DN18025_c6_g2_i1;score=21368
scaffold31|size457105	est2genome	match_part	7125	9586	21368	+	.	ID=scaffold31|size457105:hsp:40346:3.12.0.0;Parent=scaffold31|size457105:hit:21704:3.12.0.0;Target=TRINITY_DN18025_c6_g2_i1 1 2466 +;Gap=M2462
scaffold31|size457105	est2genome	match_part	12698	14826	21368	+	.	ID=scaffold31|size457105:hsp:40347:3.12.0.0;Parent=scaffold31|size457105:hit:21704:3.12.0.0;Target=TRINITY_DN18025_c6_g2_i1 2467 4596 +;Gap=M2129
scaffold31|size457105	est2genome	expressed_sequence_match	6799	7092	1335	+	.	ID=scaffold31|size457105:hit:21705:3.12.0.0;Name=TRINITY_DN9915_c2_g39_i1;score=1335
scaffold31|size457105	est2genome	match_part	6799	7092	1335	+	.	ID=scaffold31|size457105:hsp:40348:3.12.0.0;Parent=scaffold31|size457105:hit:21705:3.12.0.0;Target=TRINITY_DN9915_c2_g39_i1 1 294 +;Gap=M294
scaffold31|size457105	est2genome	expressed_sequence_match	7028	7236	982	+	.	ID=scaffold31|size457105:hit:21706:3.12.0.0;Name=TRINITY_DN9915_c2_g8_i1;score=982
scaffold31|size457105	est2genome	match_part	7028	7236	982	+	.	ID=scaffold31|size457105:hsp:40349:3.12.0.0;Parent=scaffold31|size457105:hit:21706:3.12.0.0;Target=TRINITY_DN9915_c2_g8_i1 1 209 +;Gap=M209
scaffold31|size457105	est2genome	expressed_sequence_match	7142	7492	1379	+	.	ID=scaffold31|size457105:hit:21707:3.12.0.0;Name=TRINITY_DN15670_c2_g1_i1;score=1379
scaffold31|size457105	est2genome	match_part	7142	7492	1379	+	.	ID=scaffold31|size457105:hsp:40350:3.12.0.0;Parent=scaffold31|size457105:hit:21707:3.12.0.0;Target=TRINITY_DN15670_c2_g1_i1 1 348 +;Gap=M351
scaffold31|size457105	est2genome	expressed_sequence_match	6545	6990	1023	+	.	ID=scaffold31|size457105:hit:21708:3.12.0.0;Name=TRINITY_DN13285_c0_g1_i1;score=1023
scaffold31|size457105	est2genome	match_part	6545	6609	1023	+	.	ID=scaffold31|size457105:hsp:40351:3.12.0.0;Parent=scaffold31|size457105:hit:21708:3.12.0.0;Target=TRINITY_DN13285_c0_g1_i1 1 62 +;Gap=M65
scaffold31|size457105	est2genome	match_part	6719	6990	1023	+	.	ID=scaffold31|size457105:hsp:40352:3.12.0.0;Parent=scaffold31|size457105:hit:21708:3.12.0.0;Target=TRINITY_DN13285_c0_g1_i1 63 337 +;Gap=M272
scaffold31|size457105	est2genome	expressed_sequence_match	7044	7597	2527	+	.	ID=scaffold31|size457105:hit:21709:3.12.0.0;Name=TRINITY_DN9915_c2_g1_i1;score=2527
scaffold31|size457105	est2genome	match_part	7044	7597	2527	+	.	ID=scaffold31|size457105:hsp:40353:3.12.0.0;Parent=scaffold31|size457105:hit:21709:3.12.0.0;Target=TRINITY_DN9915_c2_g1_i1 1 554 +;Gap=M554
scaffold31|size457105	est2genome	expressed_sequence_match	6615	7066	1877	+	.	ID=scaffold31|size457105:hit:21710:3.12.0.0;Name=TRINITY_DN9915_c2_g38_i2;score=1877
scaffold31|size457105	est2genome	match_part	6615	7066	1877	+	.	ID=scaffold31|size457105:hsp:40354:3.12.0.0;Parent=scaffold31|size457105:hit:21710:3.12.0.0;Target=TRINITY_DN9915_c2_g38_i2 1 453 +;Gap=M452
scaffold31|size457105	est2genome	expressed_sequence_match	7988	8354	1042	-	.	ID=scaffold31|size457105:hit:21711:3.12.0.0;Name=TRINITY_DN9915_c2_g29_i1;score=1042
scaffold31|size457105	est2genome	match_part	7988	8354	1042	-	.	ID=scaffold31|size457105:hsp:40355:3.12.0.0;Parent=scaffold31|size457105:hit:21711:3.12.0.0;Target=TRINITY_DN9915_c2_g29_i1 1 355 -;Gap=M367
scaffold31|size457105	est2genome	expressed_sequence_match	7452	7671	947	+	.	ID=scaffold31|size457105:hit:21712:3.12.0.0;Name=TRINITY_DN5662_c0_g1_i1;score=947
scaffold31|size457105	est2genome	match_part	7452	7671	947	+	.	ID=scaffold31|size457105:hsp:40356:3.12.0.0;Parent=scaffold31|size457105:hit:21712:3.12.0.0;Target=TRINITY_DN5662_c0_g1_i1 2 221 -;Gap=M220
scaffold31|size457105	est2genome	expressed_sequence_match	7078	7457	1801	+	.	ID=scaffold31|size457105:hit:21713:3.12.0.0;Name=TRINITY_DN9915_c2_g1_i2;score=1801
scaffold31|size457105	est2genome	match_part	7078	7457	1801	+	.	ID=scaffold31|size457105:hsp:40357:3.12.0.0;Parent=scaffold31|size457105:hit:21713:3.12.0.0;Target=TRINITY_DN9915_c2_g1_i2 1 380 +;Gap=M380
scaffold31|size457105	est2genome	expressed_sequence_match	7883	8354	2017	+	.	ID=scaffold31|size457105:hit:21714:3.12.0.0;Name=TRINITY_DN9915_c2_g32_i1;score=2017
scaffold31|size457105	est2genome	match_part	7883	8354	2017	+	.	ID=scaffold31|size457105:hsp:40358:3.12.0.0;Parent=scaffold31|size457105:hit:21714:3.12.0.0;Target=TRINITY_DN9915_c2_g32_i1 1 475 +;Gap=M472
scaffold31|size457105	est2genome	expressed_sequence_match	7523	7851	1474	+	.	ID=scaffold31|size457105:hit:21715:3.12.0.0;Name=TRINITY_DN9915_c2_g43_i1;score=1474
scaffold31|size457105	est2genome	match_part	7523	7851	1474	+	.	ID=scaffold31|size457105:hsp:40359:3.12.0.0;Parent=scaffold31|size457105:hit:21715:3.12.0.0;Target=TRINITY_DN9915_c2_g43_i1 1 329 +;Gap=M329
scaffold31|size457105	est2genome	expressed_sequence_match	7583	7818	1081	+	.	ID=scaffold31|size457105:hit:21716:3.12.0.0;Name=TRINITY_DN9915_c2_g10_i1;score=1081
scaffold31|size457105	est2genome	match_part	7583	7818	1081	+	.	ID=scaffold31|size457105:hsp:40360:3.12.0.0;Parent=scaffold31|size457105:hit:21716:3.12.0.0;Target=TRINITY_DN9915_c2_g10_i1 1 236 +;Gap=M236
scaffold31|size457105	est2genome	expressed_sequence_match	7452	7675	1003	+	.	ID=scaffold31|size457105:hit:21717:3.12.0.0;Name=TRINITY_DN5662_c0_g1_i2;score=1003
scaffold31|size457105	est2genome	match_part	7452	7675	1003	+	.	ID=scaffold31|size457105:hsp:40361:3.12.0.0;Parent=scaffold31|size457105:hit:21717:3.12.0.0;Target=TRINITY_DN5662_c0_g1_i2 1 224 -;Gap=M224
scaffold31|size457105	est2genome	expressed_sequence_match	6648	6966	1168	+	.	ID=scaffold31|size457105:hit:21718:3.12.0.0;Name=TRINITY_DN14750_c0_g1_i2;score=1168
scaffold31|size457105	est2genome	match_part	6648	6966	1168	+	.	ID=scaffold31|size457105:hsp:40362:3.12.0.0;Parent=scaffold31|size457105:hit:21718:3.12.0.0;Target=TRINITY_DN14750_c0_g1_i2 1 319 +;Gap=M319
scaffold31|size457105	est2genome	expressed_sequence_match	6944	7597	2756	+	.	ID=scaffold31|size457105:hit:21719:3.12.0.0;Name=TRINITY_DN9915_c2_g1_i3;score=2756
scaffold31|size457105	est2genome	match_part	6944	7118	2756	+	.	ID=scaffold31|size457105:hsp:40363:3.12.0.0;Parent=scaffold31|size457105:hit:21719:3.12.0.0;Target=TRINITY_DN9915_c2_g1_i3 2 176 +;Gap=M175
scaffold31|size457105	est2genome	match_part	7146	7597	2756	+	.	ID=scaffold31|size457105:hsp:40364:3.12.0.0;Parent=scaffold31|size457105:hit:21719:3.12.0.0;Target=TRINITY_DN9915_c2_g1_i3 177 628 +;Gap=M452
scaffold31|size457105	est2genome	expressed_sequence_match	6854	7236	1780	+	.	ID=scaffold31|size457105:hit:21720:3.12.0.0;Name=TRINITY_DN9915_c2_g45_i1;score=1780
scaffold31|size457105	est2genome	match_part	6854	7236	1780	+	.	ID=scaffold31|size457105:hsp:40365:3.12.0.0;Parent=scaffold31|size457105:hit:21720:3.12.0.0;Target=TRINITY_DN9915_c2_g45_i1 1 383 +;Gap=M383
scaffold31|size457105	est2genome	expressed_sequence_match	7307	7597	1329	+	.	ID=scaffold31|size457105:hit:21721:3.12.0.0;Name=TRINITY_DN9915_c2_g11_i1;score=1329
scaffold31|size457105	est2genome	match_part	7307	7597	1329	+	.	ID=scaffold31|size457105:hsp:40366:3.12.0.0;Parent=scaffold31|size457105:hit:21721:3.12.0.0;Target=TRINITY_DN9915_c2_g11_i1 1 291 +;Gap=M291
scaffold31|size457105	est2genome	expressed_sequence_match	7040	7260	1015	+	.	ID=scaffold31|size457105:hit:21722:3.12.0.0;Name=TRINITY_DN6014_c0_g1_i1;score=1015
scaffold31|size457105	est2genome	match_part	7040	7260	1015	+	.	ID=scaffold31|size457105:hsp:40367:3.12.0.0;Parent=scaffold31|size457105:hit:21722:3.12.0.0;Target=TRINITY_DN6014_c0_g1_i1 1 221 -;Gap=M221
scaffold31|size457105	est2genome	expressed_sequence_match	7625	7878	1099	+	.	ID=scaffold31|size457105:hit:21723:3.12.0.0;Name=TRINITY_DN9915_c2_g32_i2;score=1099
scaffold31|size457105	est2genome	match_part	7625	7878	1099	+	.	ID=scaffold31|size457105:hsp:40368:3.12.0.0;Parent=scaffold31|size457105:hit:21723:3.12.0.0;Target=TRINITY_DN9915_c2_g32_i2 1 254 +;Gap=M254
scaffold31|size457105	est2genome	expressed_sequence_match	7625	7989	1546	+	.	ID=scaffold31|size457105:hit:21724:3.12.0.0;Name=TRINITY_DN9915_c2_g32_i4;score=1546
scaffold31|size457105	est2genome	match_part	7625	7989	1546	+	.	ID=scaffold31|size457105:hsp:40369:3.12.0.0;Parent=scaffold31|size457105:hit:21724:3.12.0.0;Target=TRINITY_DN9915_c2_g32_i4 1 365 +;Gap=M365
scaffold31|size457105	est2genome	expressed_sequence_match	7232	7443	979	+	.	ID=scaffold31|size457105:hit:21725:3.12.0.0;Name=TRINITY_DN9915_c2_g1_i4;score=979
scaffold31|size457105	est2genome	match_part	7232	7443	979	+	.	ID=scaffold31|size457105:hsp:40370:3.12.0.0;Parent=scaffold31|size457105:hit:21725:3.12.0.0;Target=TRINITY_DN9915_c2_g1_i4 1 212 +;Gap=M212
```
