## Supplementary material for "Improved Reference Genome for *Cyclotella Cryptica* CCMP332, a Model for Cell Wall Morphogenesis, Salinity Adaptation, and Lipid Production in Diatoms (Bacillariophyta)": cryptica_pilon5.all.renamed.gff (part 133 of 634)

```
scaffold31|size457105	est2genome	expressed_sequence_match	7471	7677	900	+	.	ID=scaffold31|size457105:hit:21726:3.12.0.0;Name=TRINITY_DN12744_c0_g1_i1;score=900
scaffold31|size457105	est2genome	match_part	7471	7677	900	+	.	ID=scaffold31|size457105:hsp:40371:3.12.0.0;Parent=scaffold31|size457105:hit:21726:3.12.0.0;Target=TRINITY_DN12744_c0_g1_i1 1 207 +;Gap=M207
scaffold31|size457105	est2genome	expressed_sequence_match	7829	8050	948	+	.	ID=scaffold31|size457105:hit:21727:3.12.0.0;Name=TRINITY_DN9915_c2_g46_i1;score=948
scaffold31|size457105	est2genome	match_part	7829	8050	948	+	.	ID=scaffold31|size457105:hsp:40372:3.12.0.0;Parent=scaffold31|size457105:hit:21727:3.12.0.0;Target=TRINITY_DN9915_c2_g46_i1 1 222 +;Gap=M222
scaffold31|size457105	est2genome	expressed_sequence_match	7882	8123	932	+	.	ID=scaffold31|size457105:hit:21728:3.12.0.0;Name=TRINITY_DN7047_c0_g1_i1;score=932
scaffold31|size457105	est2genome	match_part	7882	8123	932	+	.	ID=scaffold31|size457105:hsp:40373:3.12.0.0;Parent=scaffold31|size457105:hit:21728:3.12.0.0;Target=TRINITY_DN7047_c0_g1_i1 1 241 +;Gap=M242
scaffold31|size457105	est2genome	expressed_sequence_match	7080	7394	1198	+	.	ID=scaffold31|size457105:hit:21729:3.12.0.0;Name=TRINITY_DN3384_c0_g1_i1;score=1198
scaffold31|size457105	est2genome	match_part	7080	7394	1198	+	.	ID=scaffold31|size457105:hsp:40374:3.12.0.0;Parent=scaffold31|size457105:hit:21729:3.12.0.0;Target=TRINITY_DN3384_c0_g1_i1 1 314 +;Gap=M315
scaffold31|size457105	est2genome	expressed_sequence_match	7859	8354	2092	+	.	ID=scaffold31|size457105:hit:21730:3.12.0.0;Name=TRINITY_DN9915_c2_g32_i5;score=2092
scaffold31|size457105	est2genome	match_part	7859	8354	2092	+	.	ID=scaffold31|size457105:hsp:40375:3.12.0.0;Parent=scaffold31|size457105:hit:21730:3.12.0.0;Target=TRINITY_DN9915_c2_g32_i5 1 499 +;Gap=M496
scaffold31|size457105	est2genome	expressed_sequence_match	7299	7619	1371	+	.	ID=scaffold31|size457105:hit:21731:3.12.0.0;Name=TRINITY_DN12050_c0_g1_i1;score=1371
scaffold31|size457105	est2genome	match_part	7299	7619	1371	+	.	ID=scaffold31|size457105:hsp:40376:3.12.0.0;Parent=scaffold31|size457105:hit:21731:3.12.0.0;Target=TRINITY_DN12050_c0_g1_i1 1 321 +;Gap=M321
scaffold31|size457105	est2genome	expressed_sequence_match	7694	7944	1138	+	.	ID=scaffold31|size457105:hit:21732:3.12.0.0;Name=TRINITY_DN9915_c2_g3_i1;score=1138
scaffold31|size457105	est2genome	match_part	7694	7944	1138	+	.	ID=scaffold31|size457105:hsp:40377:3.12.0.0;Parent=scaffold31|size457105:hit:21732:3.12.0.0;Target=TRINITY_DN9915_c2_g3_i1 1 251 +;Gap=M251
scaffold31|size457105	est2genome	expressed_sequence_match	6631	6963	1354	+	.	ID=scaffold31|size457105:hit:21733:3.12.0.0;Name=TRINITY_DN9915_c2_g15_i1;score=1354
scaffold31|size457105	est2genome	match_part	6631	6963	1354	+	.	ID=scaffold31|size457105:hsp:40378:3.12.0.0;Parent=scaffold31|size457105:hit:21733:3.12.0.0;Target=TRINITY_DN9915_c2_g15_i1 1 334 +;Gap=M333
scaffold31|size457105	est2genome	expressed_sequence_match	7638	7866	884	+	.	ID=scaffold31|size457105:hit:21734:3.12.0.0;Name=TRINITY_DN5576_c0_g1_i1;score=884
scaffold31|size457105	est2genome	match_part	7638	7866	884	+	.	ID=scaffold31|size457105:hsp:40379:3.12.0.0;Parent=scaffold31|size457105:hit:21734:3.12.0.0;Target=TRINITY_DN5576_c0_g1_i1 1 229 +;Gap=M229
scaffold31|size457105	est2genome	expressed_sequence_match	7080	7394	1180	+	.	ID=scaffold31|size457105:hit:21735:3.12.0.0;Name=TRINITY_DN3384_c0_g2_i1;score=1180
scaffold31|size457105	est2genome	match_part	7080	7394	1180	+	.	ID=scaffold31|size457105:hsp:40380:3.12.0.0;Parent=scaffold31|size457105:hit:21735:3.12.0.0;Target=TRINITY_DN3384_c0_g2_i1 1 314 +;Gap=M315
scaffold31|size457105	est2genome	expressed_sequence_match	7795	8012	763	+	.	ID=scaffold31|size457105:hit:21736:3.12.0.0;Name=TRINITY_DN17516_c3_g1_i1;score=763
scaffold31|size457105	est2genome	match_part	7795	8012	763	+	.	ID=scaffold31|size457105:hsp:40381:3.12.0.0;Parent=scaffold31|size457105:hit:21736:3.12.0.0;Target=TRINITY_DN17516_c3_g1_i1 1 219 +;Gap=M218
scaffold31|size457105	est2genome	expressed_sequence_match	7266	7842	2615	+	.	ID=scaffold31|size457105:hit:21737:3.12.0.0;Name=TRINITY_DN9915_c2_g33_i1;score=2615
scaffold31|size457105	est2genome	match_part	7266	7842	2615	+	.	ID=scaffold31|size457105:hsp:40382:3.12.0.0;Parent=scaffold31|size457105:hit:21737:3.12.0.0;Target=TRINITY_DN9915_c2_g33_i1 1 577 +;Gap=M577
scaffold31|size457105	est2genome	expressed_sequence_match	7638	7871	892	+	.	ID=scaffold31|size457105:hit:21738:3.12.0.0;Name=TRINITY_DN5576_c0_g2_i1;score=892
scaffold31|size457105	est2genome	match_part	7638	7871	892	+	.	ID=scaffold31|size457105:hsp:40383:3.12.0.0;Parent=scaffold31|size457105:hit:21738:3.12.0.0;Target=TRINITY_DN5576_c0_g2_i1 1 233 +;Gap=M234
scaffold31|size457105	est2genome	expressed_sequence_match	27024	27292	1013	+	.	ID=scaffold31|size457105:hit:21739:3.12.0.0;Name=TRINITY_DN9400_c0_g2_i1;score=1013
scaffold31|size457105	est2genome	match_part	27024	27292	1013	+	.	ID=scaffold31|size457105:hsp:40384:3.12.0.0;Parent=scaffold31|size457105:hit:21739:3.12.0.0;Target=TRINITY_DN9400_c0_g2_i1 5 270 +;Gap=M269
scaffold31|size457105	est2genome	expressed_sequence_match	27393	28461	4486	+	.	ID=scaffold31|size457105:hit:21740:3.12.0.0;Name=TRINITY_DN5437_c0_g1_i1;score=4486
scaffold31|size457105	est2genome	match_part	27393	28461	4486	+	.	ID=scaffold31|size457105:hsp:40385:3.12.0.0;Parent=scaffold31|size457105:hit:21740:3.12.0.0;Target=TRINITY_DN5437_c0_g1_i1 1 1080 -;Gap=M1069
scaffold31|size457105	est2genome	expressed_sequence_match	28079	28325	1138	+	.	ID=scaffold31|size457105:hit:21741:3.12.0.0;Name=TRINITY_DN16537_c0_g1_i1;score=1138
scaffold31|size457105	est2genome	match_part	28079	28325	1138	+	.	ID=scaffold31|size457105:hsp:40386:3.12.0.0;Parent=scaffold31|size457105:hit:21741:3.12.0.0;Target=TRINITY_DN16537_c0_g1_i1 36 280 +;Gap=M247
scaffold31|size457105	est2genome	expressed_sequence_match	28368	28612	922	-	.	ID=scaffold31|size457105:hit:21742:3.12.0.0;Name=TRINITY_DN10953_c0_g1_i1;score=922
scaffold31|size457105	est2genome	match_part	28368	28612	922	-	.	ID=scaffold31|size457105:hsp:40387:3.12.0.0;Parent=scaffold31|size457105:hit:21742:3.12.0.0;Target=TRINITY_DN10953_c0_g1_i1 1 247 -;Gap=M245
scaffold31|size457105	est2genome	expressed_sequence_match	28114	28601	2032	-	.	ID=scaffold31|size457105:hit:21743:3.12.0.0;Name=TRINITY_DN13420_c0_g1_i1;score=2032
scaffold31|size457105	est2genome	match_part	28114	28601	2032	-	.	ID=scaffold31|size457105:hsp:40388:3.12.0.0;Parent=scaffold31|size457105:hit:21743:3.12.0.0;Target=TRINITY_DN13420_c0_g1_i1 1 493 -;Gap=M488
scaffold31|size457105	est2genome	expressed_sequence_match	27120	27517	1544	+	.	ID=scaffold31|size457105:hit:21744:3.12.0.0;Name=TRINITY_DN16117_c0_g1_i1;score=1544
scaffold31|size457105	est2genome	match_part	27120	27517	1544	+	.	ID=scaffold31|size457105:hsp:40389:3.12.0.0;Parent=scaffold31|size457105:hit:21744:3.12.0.0;Target=TRINITY_DN16117_c0_g1_i1 2 398 -;Gap=M398
scaffold31|size457105	est2genome	expressed_sequence_match	28359	28662	1460	+	.	ID=scaffold31|size457105:hit:21745:3.12.0.0;Name=TRINITY_DN13420_c0_g1_i2;score=1460
scaffold31|size457105	est2genome	match_part	28359	28662	1460	+	.	ID=scaffold31|size457105:hsp:40390:3.12.0.0;Parent=scaffold31|size457105:hit:21745:3.12.0.0;Target=TRINITY_DN13420_c0_g1_i2 1 306 +;Gap=M304
scaffold31|size457105	est2genome	expressed_sequence_match	27233	27519	1159	+	.	ID=scaffold31|size457105:hit:21746:3.12.0.0;Name=TRINITY_DN9038_c0_g3_i1;score=1159
scaffold31|size457105	est2genome	match_part	27233	27519	1159	+	.	ID=scaffold31|size457105:hsp:40391:3.12.0.0;Parent=scaffold31|size457105:hit:21746:3.12.0.0;Target=TRINITY_DN9038_c0_g3_i1 1 289 +;Gap=M287
scaffold31|size457105	est2genome	expressed_sequence_match	30809	31060	1105	+	.	ID=scaffold31|size457105:hit:21747:3.12.0.0;Name=TRINITY_DN28033_c0_g1_i1;score=1105
scaffold31|size457105	est2genome	match_part	30809	31060	1105	+	.	ID=scaffold31|size457105:hsp:40392:3.12.0.0;Parent=scaffold31|size457105:hit:21747:3.12.0.0;Target=TRINITY_DN28033_c0_g1_i1 1 252 +;Gap=M252
scaffold31|size457105	est2genome	expressed_sequence_match	31079	32007	4167	+	.	ID=scaffold31|size457105:hit:21748:3.12.0.0;Name=TRINITY_DN14348_c1_g1_i1;score=4167
scaffold31|size457105	est2genome	match_part	31079	32007	4167	+	.	ID=scaffold31|size457105:hsp:40393:3.12.0.0;Parent=scaffold31|size457105:hit:21748:3.12.0.0;Target=TRINITY_DN14348_c1_g1_i1 1 932 +;Gap=M929
scaffold31|size457105	est2genome	expressed_sequence_match	42022	42444	905	+	.	ID=scaffold31|size457105:hit:21749:3.12.0.0;Name=TRINITY_DN4390_c0_g1_i1;score=905
scaffold31|size457105	est2genome	match_part	42022	42079	905	+	.	ID=scaffold31|size457105:hsp:40394:3.12.0.0;Parent=scaffold31|size457105:hit:21749:3.12.0.0;Target=TRINITY_DN4390_c0_g1_i1 45 102 +;Gap=M58
scaffold31|size457105	est2genome	match_part	42302	42444	905	+	.	ID=scaffold31|size457105:hsp:40395:3.12.0.0;Parent=scaffold31|size457105:hit:21749:3.12.0.0;Target=TRINITY_DN4390_c0_g1_i1 103 245 +;Gap=M143
scaffold31|size457105	est2genome	expressed_sequence_match	42540	43494	3586	+	.	ID=scaffold31|size457105:hit:21750:3.12.0.0;Name=TRINITY_DN6295_c0_g2_i1;score=3586
scaffold31|size457105	est2genome	match_part	42540	42677	3586	+	.	ID=scaffold31|size457105:hsp:40396:3.12.0.0;Parent=scaffold31|size457105:hit:21750:3.12.0.0;Target=TRINITY_DN6295_c0_g2_i1 1 138 +;Gap=M138
scaffold31|size457105	est2genome	match_part	42786	43245	3586	+	.	ID=scaffold31|size457105:hsp:40397:3.12.0.0;Parent=scaffold31|size457105:hit:21750:3.12.0.0;Target=TRINITY_DN6295_c0_g2_i1 139 600 +;Gap=M460
scaffold31|size457105	est2genome	match_part	43278	43494	3586	+	.	ID=scaffold31|size457105:hsp:40398:3.12.0.0;Parent=scaffold31|size457105:hit:21750:3.12.0.0;Target=TRINITY_DN6295_c0_g2_i1 601 817 +;Gap=M217
scaffold31|size457105	est2genome	expressed_sequence_match	47317	47518	722	+	.	ID=scaffold31|size457105:hit:21751:3.12.0.0;Name=TRINITY_DN9744_c0_g1_i1;score=722
scaffold31|size457105	est2genome	match_part	47317	47518	722	+	.	ID=scaffold31|size457105:hsp:40399:3.12.0.0;Parent=scaffold31|size457105:hit:21751:3.12.0.0;Target=TRINITY_DN9744_c0_g1_i1 1 202 -;Gap=M202
scaffold31|size457105	est2genome	expressed_sequence_match	51589	63078	54295	-	.	ID=scaffold31|size457105:hit:21752:3.12.0.0;Name=TRINITY_DN15250_c0_g4_i1;score=54295
scaffold31|size457105	est2genome	match_part	60268	63078	54295	-	.	ID=scaffold31|size457105:hsp:40400:3.12.0.0;Parent=scaffold31|size457105:hit:21752:3.12.0.0;Target=TRINITY_DN15250_c0_g4_i1 1 2811 +;Gap=M2811
scaffold31|size457105	est2genome	match_part	57299	60159	54295	-	.	ID=scaffold31|size457105:hsp:40401:3.12.0.0;Parent=scaffold31|size457105:hit:21752:3.12.0.0;Target=TRINITY_DN15250_c0_g4_i1 2812 5672 +;Gap=M2861
scaffold31|size457105	est2genome	match_part	56529	57221	54295	-	.	ID=scaffold31|size457105:hsp:40402:3.12.0.0;Parent=scaffold31|size457105:hit:21752:3.12.0.0;Target=TRINITY_DN15250_c0_g4_i1 5673 6365 +;Gap=M693
scaffold31|size457105	est2genome	match_part	54673	56439	54295	-	.	ID=scaffold31|size457105:hsp:40403:3.12.0.0;Parent=scaffold31|size457105:hit:21752:3.12.0.0;Target=TRINITY_DN15250_c0_g4_i1 6366 8132 +;Gap=M1767
scaffold31|size457105	est2genome	match_part	54295	54579	54295	-	.	ID=scaffold31|size457105:hsp:40404:3.12.0.0;Parent=scaffold31|size457105:hit:21752:3.12.0.0;Target=TRINITY_DN15250_c0_g4_i1 8133 8417 +;Gap=M285
scaffold31|size457105	est2genome	match_part	53887	54221	54295	-	.	ID=scaffold31|size457105:hsp:40405:3.12.0.0;Parent=scaffold31|size457105:hit:21752:3.12.0.0;Target=TRINITY_DN15250_c0_g4_i1 8418 8752 +;Gap=M335
scaffold31|size457105	est2genome	match_part	52767	53791	54295	-	.	ID=scaffold31|size457105:hsp:40406:3.12.0.0;Parent=scaffold31|size457105:hit:21752:3.12.0.0;Target=TRINITY_DN15250_c0_g4_i1 8753 9777 +;Gap=M1025
scaffold31|size457105	est2genome	match_part	51589	52694	54295	-	.	ID=scaffold31|size457105:hsp:40407:3.12.0.0;Parent=scaffold31|size457105:hit:21752:3.12.0.0;Target=TRINITY_DN15250_c0_g4_i1 9778 10883 +;Gap=M1106
scaffold31|size457105	est2genome	expressed_sequence_match	51589	63078	54749	-	.	ID=scaffold31|size457105:hit:21753:3.12.0.0;Name=TRINITY_DN15250_c0_g4_i2;score=54749
scaffold31|size457105	est2genome	match_part	60268	63078	54749	-	.	ID=scaffold31|size457105:hsp:40408:3.12.0.0;Parent=scaffold31|size457105:hit:21753:3.12.0.0;Target=TRINITY_DN15250_c0_g4_i2 1 2811 +;Gap=M2811
scaffold31|size457105	est2genome	match_part	57299	60159	54749	-	.	ID=scaffold31|size457105:hsp:40409:3.12.0.0;Parent=scaffold31|size457105:hit:21753:3.12.0.0;Target=TRINITY_DN15250_c0_g4_i2 2812 5672 +;Gap=M2861
scaffold31|size457105	est2genome	match_part	54673	57221	54749	-	.	ID=scaffold31|size457105:hsp:40410:3.12.0.0;Parent=scaffold31|size457105:hit:21753:3.12.0.0;Target=TRINITY_DN15250_c0_g4_i2 5673 8221 +;Gap=M2549
scaffold31|size457105	est2genome	match_part	54295	54579	54749	-	.	ID=scaffold31|size457105:hsp:40411:3.12.0.0;Parent=scaffold31|size457105:hit:21753:3.12.0.0;Target=TRINITY_DN15250_c0_g4_i2 8222 8506 +;Gap=M285
scaffold31|size457105	est2genome	match_part	53887	54221	54749	-	.	ID=scaffold31|size457105:hsp:40412:3.12.0.0;Parent=scaffold31|size457105:hit:21753:3.12.0.0;Target=TRINITY_DN15250_c0_g4_i2 8507 8841 +;Gap=M335
scaffold31|size457105	est2genome	match_part	52767	53791	54749	-	.	ID=scaffold31|size457105:hsp:40413:3.12.0.0;Parent=scaffold31|size457105:hit:21753:3.12.0.0;Target=TRINITY_DN15250_c0_g4_i2 8842 9866 +;Gap=M1025
scaffold31|size457105	est2genome	match_part	51589	52694	54749	-	.	ID=scaffold31|size457105:hsp:40414:3.12.0.0;Parent=scaffold31|size457105:hit:21753:3.12.0.0;Target=TRINITY_DN15250_c0_g4_i2 9867 10972 +;Gap=M1106
scaffold31|size457105	est2genome	expressed_sequence_match	51589	63078	53839	-	.	ID=scaffold31|size457105:hit:21754:3.12.0.0;Name=TRINITY_DN15250_c0_g4_i3;score=53839
scaffold31|size457105	est2genome	match_part	60268	63078	53839	-	.	ID=scaffold31|size457105:hsp:40415:3.12.0.0;Parent=scaffold31|size457105:hit:21754:3.12.0.0;Target=TRINITY_DN15250_c0_g4_i3 1 2811 +;Gap=M2811
scaffold31|size457105	est2genome	match_part	57299	60159	53839	-	.	ID=scaffold31|size457105:hsp:40416:3.12.0.0;Parent=scaffold31|size457105:hit:21754:3.12.0.0;Target=TRINITY_DN15250_c0_g4_i3 2812 5672 +;Gap=M2861
scaffold31|size457105	est2genome	match_part	56529	57221	53839	-	.	ID=scaffold31|size457105:hsp:40417:3.12.0.0;Parent=scaffold31|size457105:hit:21754:3.12.0.0;Target=TRINITY_DN15250_c0_g4_i3 5673 6365 +;Gap=M693
scaffold31|size457105	est2genome	match_part	54673	56439	53839	-	.	ID=scaffold31|size457105:hsp:40418:3.12.0.0;Parent=scaffold31|size457105:hit:21754:3.12.0.0;Target=TRINITY_DN15250_c0_g4_i3 6366 8132 +;Gap=M1767
scaffold31|size457105	est2genome	match_part	54295	54579	53839	-	.	ID=scaffold31|size457105:hsp:40419:3.12.0.0;Parent=scaffold31|size457105:hit:21754:3.12.0.0;Target=TRINITY_DN15250_c0_g4_i3 8133 8417 +;Gap=M285
scaffold31|size457105	est2genome	match_part	54127	54221	53839	-	.	ID=scaffold31|size457105:hsp:40420:3.12.0.0;Parent=scaffold31|size457105:hit:21754:3.12.0.0;Target=TRINITY_DN15250_c0_g4_i3 8418 8512 +;Gap=M95
scaffold31|size457105	est2genome	match_part	53887	54039	53839	-	.	ID=scaffold31|size457105:hsp:40421:3.12.0.0;Parent=scaffold31|size457105:hit:21754:3.12.0.0;Target=TRINITY_DN15250_c0_g4_i3 8513 8665 +;Gap=M153
scaffold31|size457105	est2genome	match_part	52767	53791	53839	-	.	ID=scaffold31|size457105:hsp:40422:3.12.0.0;Parent=scaffold31|size457105:hit:21754:3.12.0.0;Target=TRINITY_DN15250_c0_g4_i3 8666 9690 +;Gap=M1025
scaffold31|size457105	est2genome	match_part	51589	52694	53839	-	.	ID=scaffold31|size457105:hsp:40423:3.12.0.0;Parent=scaffold31|size457105:hit:21754:3.12.0.0;Target=TRINITY_DN15250_c0_g4_i3 9691 10796 +;Gap=M1106
scaffold31|size457105	est2genome	expressed_sequence_match	51589	63078	54293	-	.	ID=scaffold31|size457105:hit:21755:3.12.0.0;Name=TRINITY_DN15250_c0_g4_i5;score=54293
scaffold31|size457105	est2genome	match_part	60268	63078	54293	-	.	ID=scaffold31|size457105:hsp:40424:3.12.0.0;Parent=scaffold31|size457105:hit:21755:3.12.0.0;Target=TRINITY_DN15250_c0_g4_i5 1 2811 +;Gap=M2811
scaffold31|size457105	est2genome	match_part	57299	60159	54293	-	.	ID=scaffold31|size457105:hsp:40425:3.12.0.0;Parent=scaffold31|size457105:hit:21755:3.12.0.0;Target=TRINITY_DN15250_c0_g4_i5 2812 5672 +;Gap=M2861
scaffold31|size457105	est2genome	match_part	54673	57221	54293	-	.	ID=scaffold31|size457105:hsp:40426:3.12.0.0;Parent=scaffold31|size457105:hit:21755:3.12.0.0;Target=TRINITY_DN15250_c0_g4_i5 5673 8221 +;Gap=M2549
scaffold31|size457105	est2genome	match_part	54295	54579	54293	-	.	ID=scaffold31|size457105:hsp:40427:3.12.0.0;Parent=scaffold31|size457105:hit:21755:3.12.0.0;Target=TRINITY_DN15250_c0_g4_i5 8222 8506 +;Gap=M285
scaffold31|size457105	est2genome	match_part	54127	54221	54293	-	.	ID=scaffold31|size457105:hsp:40428:3.12.0.0;Parent=scaffold31|size457105:hit:21755:3.12.0.0;Target=TRINITY_DN15250_c0_g4_i5 8507 8601 +;Gap=M95
scaffold31|size457105	est2genome	match_part	53887	54039	54293	-	.	ID=scaffold31|size457105:hsp:40429:3.12.0.0;Parent=scaffold31|size457105:hit:21755:3.12.0.0;Target=TRINITY_DN15250_c0_g4_i5 8602 8754 +;Gap=M153
scaffold31|size457105	est2genome	match_part	52767	53791	54293	-	.	ID=scaffold31|size457105:hsp:40430:3.12.0.0;Parent=scaffold31|size457105:hit:21755:3.12.0.0;Target=TRINITY_DN15250_c0_g4_i5 8755 9779 +;Gap=M1025
scaffold31|size457105	est2genome	match_part	51589	52694	54293	-	.	ID=scaffold31|size457105:hsp:40431:3.12.0.0;Parent=scaffold31|size457105:hit:21755:3.12.0.0;Target=TRINITY_DN15250_c0_g4_i5 9780 10885 +;Gap=M1106
scaffold31|size457105	est2genome	expressed_sequence_match	84486	84740	924	-	.	ID=scaffold31|size457105:hit:21756:3.12.0.0;Name=TRINITY_DN13298_c0_g1_i1;score=924
scaffold31|size457105	est2genome	match_part	84486	84740	924	-	.	ID=scaffold31|size457105:hsp:40432:3.12.0.0;Parent=scaffold31|size457105:hit:21756:3.12.0.0;Target=TRINITY_DN13298_c0_g1_i1 26 280 +;Gap=M255
###
scaffold31|size457105	blastx	protein_match	105609	105797	161	+	.	ID=scaffold31|size457105:hit:21757:3.12.0.1;Name=jgi|Thaoce1|92476|rna24855;score=161
scaffold31|size457105	blastx	match_part	105609	105797	161	+	.	ID=scaffold31|size457105:hsp:40433:3.12.0.1;Parent=scaffold31|size457105:hit:21757:3.12.0.1;Target=jgi|Thaoce1|92476|rna24855 2 63 +;Gap=M189
scaffold31|size457105	blastx	protein_match	105732	105809	122	+	.	ID=scaffold31|size457105:hit:21758:3.12.0.1;Name=jgi|Thaoce1|78643|rna7571;score=122
scaffold31|size457105	blastx	match_part	105732	105809	122	+	.	ID=scaffold31|size457105:hsp:40434:3.12.0.1;Parent=scaffold31|size457105:hit:21758:3.12.0.1;Target=jgi|Thaoce1|78643|rna7571 1 26 +;Gap=M78
scaffold31|size457105	blastx	protein_match	100277	100516	264	+	.	ID=scaffold31|size457105:hit:21759:3.12.0.1;Name=jgi|Thaoce1|82492|rna9511;score=264
scaffold31|size457105	blastx	match_part	100277	100516	264	+	.	ID=scaffold31|size457105:hsp:40435:3.12.0.1;Parent=scaffold31|size457105:hit:21759:3.12.0.1;Target=jgi|Thaoce1|82492|rna9511 1 81 +;Gap=M240
scaffold31|size457105	blastx	protein_match	105142	105902	272	+	.	ID=scaffold31|size457105:hit:21760:3.12.0.1;Name=jgi|Thaoce1|78044|rna18134;score=272
scaffold31|size457105	blastx	match_part	105142	105417	272	+	.	ID=scaffold31|size457105:hsp:40436:3.12.0.1;Parent=scaffold31|size457105:hit:21760:3.12.0.1;Target=jgi|Thaoce1|78044|rna18134 2 93 +;Gap=M276
scaffold31|size457105	blastx	match_part	105426	105902	610	+	.	ID=scaffold31|size457105:hsp:40437:3.12.0.1;Parent=scaffold31|size457105:hit:21760:3.12.0.1;Target=jgi|Thaoce1|78044|rna18134 97 263 +;Gap=M477
scaffold31|size457105	blastx	protein_match	104227	104532	156	+	.	ID=scaffold31|size457105:hit:21761:3.12.0.1;Name=jgi|Phatr2|39364|fgenesh1_pg.C_chr_19000121;score=156
scaffold31|size457105	blastx	match_part	104227	104532	156	+	.	ID=scaffold31|size457105:hsp:40438:3.12.0.1;Parent=scaffold31|size457105:hit:21761:3.12.0.1;Target=jgi|Phatr2|39364|fgenesh1_pg.C_chr_19000121 2 104 +;Gap=M306
scaffold31|size457105	blastx	protein_match	100088	106556	150	+	.	ID=scaffold31|size457105:hit:21762:3.12.0.1;Name=jgi|Thaoce1|78644|rna7572;score=150
scaffold31|size457105	blastx	match_part	100088	100423	150	+	.	ID=scaffold31|size457105:hsp:40439:3.12.0.1;Parent=scaffold31|size457105:hit:21762:3.12.0.1;Target=jgi|Thaoce1|78644|rna7572 290 399 +;Gap=M336
scaffold31|size457105	blastx	match_part	105867	106556	747	+	.	ID=scaffold31|size457105:hsp:40440:3.12.0.1;Parent=scaffold31|size457105:hit:21762:3.12.0.1;Target=jgi|Thaoce1|78644|rna7572 1 228 +;Gap=M690
scaffold31|size457105	blastx	protein_match	100325	100543	271	+	.	ID=scaffold31|size457105:hit:21763:3.12.0.1;Name=jgi|Thaoce1|84356|rna33318;score=271
scaffold31|size457105	blastx	match_part	100325	100543	271	+	.	ID=scaffold31|size457105:hsp:40441:3.12.0.1;Parent=scaffold31|size457105:hit:21763:3.12.0.1;Target=jgi|Thaoce1|84356|rna33318 85 157 +;Gap=M219
scaffold31|size457105	blastx	protein_match	104350	104736	264	+	.	ID=scaffold31|size457105:hit:21764:3.12.0.1;Name=jgi|Phatr2|39667|fgenesh1_pg.C_chr_20000160;score=264
scaffold31|size457105	blastx	match_part	104350	104736	264	+	.	ID=scaffold31|size457105:hsp:40442:3.12.0.1;Parent=scaffold31|size457105:hit:21764:3.12.0.1;Target=jgi|Phatr2|39667|fgenesh1_pg.C_chr_20000160 101 228 +;Gap=M387
scaffold31|size457105	blastx	protein_match	103442	105791	193	+	.	ID=scaffold31|size457105:hit:21765:3.12.0.1;Name=jgi|Fracy1|204612|e_gw1.142.4.1;score=193
scaffold31|size457105	blastx	match_part	103442	103885	193	+	.	ID=scaffold31|size457105:hsp:40443:3.12.0.1;Parent=scaffold31|size457105:hit:21765:3.12.0.1;Target=jgi|Fracy1|204612|e_gw1.142.4.1 87 228 +;Gap=M444
scaffold31|size457105	blastx	match_part	104146	105429	1105	+	.	ID=scaffold31|size457105:hsp:40444:3.12.0.1;Parent=scaffold31|size457105:hit:21765:3.12.0.1;Target=jgi|Fracy1|204612|e_gw1.142.4.1 309 732 +;Gap=M1284
scaffold31|size457105	blastx	match_part	105423	105791	376	+	.	ID=scaffold31|size457105:hsp:40445:3.12.0.1;Parent=scaffold31|size457105:hit:21765:3.12.0.1;Target=jgi|Fracy1|204612|e_gw1.142.4.1 731 850 +;Gap=M369
scaffold31|size457105	blastx	protein_match	103442	105791	193	+	.	ID=scaffold31|size457105:hit:21766:3.12.0.1;Name=jgi|Fracy1|204612|e_gw1.142.4.1;score=193
scaffold31|size457105	blastx	match_part	103442	103885	193	+	.	ID=scaffold31|size457105:hsp:40446:3.12.0.1;Parent=scaffold31|size457105:hit:21766:3.12.0.1;Target=jgi|Fracy1|204612|e_gw1.142.4.1 87 228 +;Gap=M444
scaffold31|size457105	blastx	match_part	104146	105429	1105	+	.	ID=scaffold31|size457105:hsp:40447:3.12.0.1;Parent=scaffold31|size457105:hit:21766:3.12.0.1;Target=jgi|Fracy1|204612|e_gw1.142.4.1 309 732 +;Gap=M1284
scaffold31|size457105	blastx	match_part	105423	105791	376	+	.	ID=scaffold31|size457105:hsp:40448:3.12.0.1;Parent=scaffold31|size457105:hit:21766:3.12.0.1;Target=jgi|Fracy1|204612|e_gw1.142.4.1 731 850 +;Gap=M369
scaffold31|size457105	blastx	protein_match	103442	105791	193	+	.	ID=scaffold31|size457105:hit:21767:3.12.0.1;Name=jgi|Fracy1|204612|e_gw1.142.4.1;score=193
scaffold31|size457105	blastx	match_part	103442	103885	193	+	.	ID=scaffold31|size457105:hsp:40449:3.12.0.1;Parent=scaffold31|size457105:hit:21767:3.12.0.1;Target=jgi|Fracy1|204612|e_gw1.142.4.1 87 228 +;Gap=M444
scaffold31|size457105	blastx	match_part	104146	105429	1105	+	.	ID=scaffold31|size457105:hsp:40450:3.12.0.1;Parent=scaffold31|size457105:hit:21767:3.12.0.1;Target=jgi|Fracy1|204612|e_gw1.142.4.1 309 732 +;Gap=M1284
scaffold31|size457105	blastx	match_part	105423	105791	376	+	.	ID=scaffold31|size457105:hsp:40451:3.12.0.1;Parent=scaffold31|size457105:hit:21767:3.12.0.1;Target=jgi|Fracy1|204612|e_gw1.142.4.1 731 850 +;Gap=M369
scaffold31|size457105	blastx	protein_match	105690	106100	326	+	.	ID=scaffold31|size457105:hit:21768:3.12.0.1;Name=jgi|Thaoce1|92598|rna22595;score=326
scaffold31|size457105	blastx	match_part	105690	106100	326	+	.	ID=scaffold31|size457105:hsp:40452:3.12.0.1;Parent=scaffold31|size457105:hit:21768:3.12.0.1;Target=jgi|Thaoce1|92598|rna22595 1 137 +;Gap=M411
scaffold31|size457105	blastx	protein_match	105894	106100	136	+	.	ID=scaffold31|size457105:hit:21769:3.12.0.1;Name=jgi|Fracy1|252215|fgenesh2_pg.40_%2523_75;score=136
scaffold31|size457105	blastx	match_part	105894	106100	136	+	.	ID=scaffold31|size457105:hsp:40453:3.12.0.1;Parent=scaffold31|size457105:hit:21769:3.12.0.1;Target=jgi|Fracy1|252215|fgenesh2_pg.40_%252523_75 37 105 +;Gap=M207
scaffold31|size457105	blastx	protein_match	105894	106100	136	+	.	ID=scaffold31|size457105:hit:21770:3.12.0.1;Name=jgi|Fracy1|252215|fgenesh2_pg.40_%2523_75;score=136
scaffold31|size457105	blastx	match_part	105894	106100	136	+	.	ID=scaffold31|size457105:hsp:40454:3.12.0.1;Parent=scaffold31|size457105:hit:21770:3.12.0.1;Target=jgi|Fracy1|252215|fgenesh2_pg.40_%252523_75 37 105 +;Gap=M207
scaffold31|size457105	blastx	protein_match	105894	106100	136	+	.	ID=scaffold31|size457105:hit:21771:3.12.0.1;Name=jgi|Fracy1|252215|fgenesh2_pg.40_%2523_75;score=136
scaffold31|size457105	blastx	match_part	105894	106100	136	+	.	ID=scaffold31|size457105:hsp:40455:3.12.0.1;Parent=scaffold31|size457105:hit:21771:3.12.0.1;Target=jgi|Fracy1|252215|fgenesh2_pg.40_%252523_75 37 105 +;Gap=M207
scaffold31|size457105	blastx	protein_match	106158	106556	299	+	.	ID=scaffold31|size457105:hit:21772:3.12.0.1;Name=jgi|Fracy1|239319|fgenesh2_pg.6_%2523_721;score=299
scaffold31|size457105	blastx	match_part	106158	106556	299	+	.	ID=scaffold31|size457105:hsp:40456:3.12.0.1;Parent=scaffold31|size457105:hit:21772:3.12.0.1;Target=jgi|Fracy1|239319|fgenesh2_pg.6_%252523_721 5 123 +;Gap=M399
scaffold31|size457105	blastx	protein_match	106158	106556	299	+	.	ID=scaffold31|size457105:hit:21773:3.12.0.1;Name=jgi|Fracy1|239319|fgenesh2_pg.6_%2523_721;score=299
scaffold31|size457105	blastx	match_part	106158	106556	299	+	.	ID=scaffold31|size457105:hsp:40457:3.12.0.1;Parent=scaffold31|size457105:hit:21773:3.12.0.1;Target=jgi|Fracy1|239319|fgenesh2_pg.6_%252523_721 5 123 +;Gap=M399
scaffold31|size457105	blastx	protein_match	106158	106556	299	+	.	ID=scaffold31|size457105:hit:21774:3.12.0.1;Name=jgi|Fracy1|239319|fgenesh2_pg.6_%2523_721;score=299
scaffold31|size457105	blastx	match_part	106158	106556	299	+	.	ID=scaffold31|size457105:hsp:40458:3.12.0.1;Parent=scaffold31|size457105:hit:21774:3.12.0.1;Target=jgi|Fracy1|239319|fgenesh2_pg.6_%252523_721 5 123 +;Gap=M399
scaffold31|size457105	blastx	protein_match	109507	109950	362	-	.	ID=scaffold31|size457105:hit:21775:3.12.0.1;Name=jgi|Phatr2|35605|fgenesh1_pg.C_chr_8000127;score=362
scaffold31|size457105	blastx	match_part	109507	109950	362	-	.	ID=scaffold31|size457105:hsp:40459:3.12.0.1;Parent=scaffold31|size457105:hit:21775:3.12.0.1;Target=jgi|Phatr2|35605|fgenesh1_pg.C_chr_8000127 78 227 +;Gap=M444
scaffold31|size457105	blastx	protein_match	117611	118662	1103	+	.	ID=scaffold31|size457105:hit:21776:3.12.0.1;Name=jgi|Thaps3|261047|thaps1_ua_kg.chr_1000307;score=1103
scaffold31|size457105	blastx	match_part	117611	118591	1103	+	.	ID=scaffold31|size457105:hsp:40460:3.12.0.1;Parent=scaffold31|size457105:hit:21776:3.12.0.1;Target=jgi|Thaps3|261047|thaps1_ua_kg.chr_1000307 1 245 +;Gap=M981
scaffold31|size457105	blastx	match_part	118588	118662	116	+	.	ID=scaffold31|size457105:hsp:40461:3.12.0.1;Parent=scaffold31|size457105:hit:21776:3.12.0.1;Target=jgi|Thaps3|261047|thaps1_ua_kg.chr_1000307 245 269 +;Gap=M75
scaffold31|size457105	blastx	protein_match	117491	118591	798	+	.	ID=scaffold31|size457105:hit:21777:3.12.0.1;Name=jgi|Fracy1|277379|estExt_fgenesh2_pm.C_230151;score=798
scaffold31|size457105	blastx	match_part	117491	118591	798	+	.	ID=scaffold31|size457105:hsp:40462:3.12.0.1;Parent=scaffold31|size457105:hit:21777:3.12.0.1;Target=jgi|Fracy1|277379|estExt_fgenesh2_pm.C_230151 33 340 +;Gap=M1101
scaffold31|size457105	blastx	protein_match	117491	118591	798	+	.	ID=scaffold31|size457105:hit:21778:3.12.0.1;Name=jgi|Fracy1|277148|estExt_fgenesh2_pm.C_210012;score=798
scaffold31|size457105	blastx	match_part	117491	118591	798	+	.	ID=scaffold31|size457105:hsp:40463:3.12.0.1;Parent=scaffold31|size457105:hit:21778:3.12.0.1;Target=jgi|Fracy1|277148|estExt_fgenesh2_pm.C_210012 33 340 +;Gap=M1101
scaffold31|size457105	blastx	protein_match	117539	118656	1077	+	.	ID=scaffold31|size457105:hit:21779:3.12.0.1;Name=jgi|Thaoce1|85247|rna2150;score=1077
scaffold31|size457105	blastx	match_part	117539	118591	1077	+	.	ID=scaffold31|size457105:hsp:40464:3.12.0.1;Parent=scaffold31|size457105:hit:21779:3.12.0.1;Target=jgi|Thaoce1|85247|rna2150 81 351 +;Gap=M1053
scaffold31|size457105	blastx	match_part	118588	118656	106	+	.	ID=scaffold31|size457105:hsp:40465:3.12.0.1;Parent=scaffold31|size457105:hit:21779:3.12.0.1;Target=jgi|Thaoce1|85247|rna2150 351 373 +;Gap=M69
scaffold31|size457105	blastx	protein_match	117491	118591	798	+	.	ID=scaffold31|size457105:hit:21780:3.12.0.1;Name=jgi|Fracy1|277379|estExt_fgenesh2_pm.C_230151;score=798
scaffold31|size457105	blastx	match_part	117491	118591	798	+	.	ID=scaffold31|size457105:hsp:40466:3.12.0.1;Parent=scaffold31|size457105:hit:21780:3.12.0.1;Target=jgi|Fracy1|277379|estExt_fgenesh2_pm.C_230151 33 340 +;Gap=M1101
scaffold31|size457105	blastx	protein_match	117932	118650	453	+	.	ID=scaffold31|size457105:hit:21781:3.12.0.1;Name=jgi|Phatr2|10896|e_gw1.4.372.1;score=453
scaffold31|size457105	blastx	match_part	117932	118597	453	+	.	ID=scaffold31|size457105:hsp:40467:3.12.0.1;Parent=scaffold31|size457105:hit:21781:3.12.0.1;Target=jgi|Phatr2|10896|e_gw1.4.372.1 1 152 +;Gap=M666
scaffold31|size457105	blastx	match_part	118588	118650	100	+	.	ID=scaffold31|size457105:hsp:40468:3.12.0.1;Parent=scaffold31|size457105:hit:21781:3.12.0.1;Target=jgi|Phatr2|10896|e_gw1.4.372.1 150 170 +;Gap=M63
scaffold31|size457105	blastx	protein_match	117491	118591	798	+	.	ID=scaffold31|size457105:hit:21782:3.12.0.1;Name=jgi|Fracy1|277148|estExt_fgenesh2_pm.C_210012;score=798
scaffold31|size457105	blastx	match_part	117491	118591	798	+	.	ID=scaffold31|size457105:hsp:40469:3.12.0.1;Parent=scaffold31|size457105:hit:21782:3.12.0.1;Target=jgi|Fracy1|277148|estExt_fgenesh2_pm.C_210012 33 340 +;Gap=M1101
scaffold31|size457105	blastx	protein_match	117491	118591	798	+	.	ID=scaffold31|size457105:hit:21783:3.12.0.1;Name=jgi|Fracy1|277148|estExt_fgenesh2_pm.C_210012;score=798
scaffold31|size457105	blastx	match_part	117491	118591	798	+	.	ID=scaffold31|size457105:hsp:40470:3.12.0.1;Parent=scaffold31|size457105:hit:21783:3.12.0.1;Target=jgi|Fracy1|277148|estExt_fgenesh2_pm.C_210012 33 340 +;Gap=M1101
scaffold31|size457105	blastx	protein_match	119241	123455	2886	-	.	ID=scaffold31|size457105:hit:21784:3.12.0.1;Name=jgi|Thaps3|20915|estExt_fgenesh1_pg.C_chr_10746;score=2886
scaffold31|size457105	blastx	match_part	119241	123455	2886	-	.	ID=scaffold31|size457105:hsp:40471:3.12.0.1;Parent=scaffold31|size457105:hit:21784:3.12.0.1;Target=jgi|Thaps3|20915|estExt_fgenesh1_pg.C_chr_10746 84 1433 +;Gap=M4215
scaffold31|size457105	blastx	protein_match	151188	152405	240	-	.	ID=scaffold31|size457105:hit:21785:3.12.0.1;Name=jgi|Fracy1|177935|e_gw1.1.1105.1;score=240
scaffold31|size457105	blastx	match_part	152013	152405	183	-	.	ID=scaffold31|size457105:hsp:40472:3.12.0.1;Parent=scaffold31|size457105:hit:21785:3.12.0.1;Target=jgi|Fracy1|177935|e_gw1.1.1105.1 3 139 +;Gap=M393
scaffold31|size457105	blastx	match_part	151188	151514	240	-	.	ID=scaffold31|size457105:hsp:40473:3.12.0.1;Parent=scaffold31|size457105:hit:21785:3.12.0.1;Target=jgi|Fracy1|177935|e_gw1.1.1105.1 204 315 +;Gap=M327
scaffold31|size457105	blastx	protein_match	151182	152420	296	-	.	ID=scaffold31|size457105:hit:21786:3.12.0.1;Name=jgi|Phatr2|47092|estExt_fgenesh1_pg.C_chr_120172;score=296
scaffold31|size457105	blastx	match_part	151767	152420	220	-	.	ID=scaffold31|size457105:hsp:40474:3.12.0.1;Parent=scaffold31|size457105:hit:21786:3.12.0.1;Target=jgi|Phatr2|47092|estExt_fgenesh1_pg.C_chr_120172 2 192 +;Gap=M654
scaffold31|size457105	blastx	match_part	151182	151532	296	-	.	ID=scaffold31|size457105:hsp:40475:3.12.0.1;Parent=scaffold31|size457105:hit:21786:3.12.0.1;Target=jgi|Phatr2|47092|estExt_fgenesh1_pg.C_chr_120172 185 292 +;Gap=M351
scaffold31|size457105	blastx	protein_match	151188	151541	254	-	.	ID=scaffold31|size457105:hit:21787:3.12.0.1;Name=jgi|Thaoce1|79945|rna28609;score=254
scaffold31|size457105	blastx	match_part	151188	151541	254	-	.	ID=scaffold31|size457105:hsp:40476:3.12.0.1;Parent=scaffold31|size457105:hit:21787:3.12.0.1;Target=jgi|Thaoce1|79945|rna28609 20 134 +;Gap=M354
scaffold31|size457105	blastx	protein_match	151182	152372	254	-	.	ID=scaffold31|size457105:hit:21788:3.12.0.1;Name=jgi|Fracy1|178407|e_gw1.1.1122.1;score=254
scaffold31|size457105	blastx	match_part	152037	152372	191	-	.	ID=scaffold31|size457105:hsp:40477:3.12.0.1;Parent=scaffold31|size457105:hit:21788:3.12.0.1;Target=jgi|Fracy1|178407|e_gw1.1.1122.1 1 127 +;Gap=M336
scaffold31|size457105	blastx	match_part	151182	151514	254	-	.	ID=scaffold31|size457105:hsp:40478:3.12.0.1;Parent=scaffold31|size457105:hit:21788:3.12.0.1;Target=jgi|Fracy1|178407|e_gw1.1.1122.1 200 300 +;Gap=M333
scaffold31|size457105	blastx	protein_match	151188	152405	240	-	.	ID=scaffold31|size457105:hit:21789:3.12.0.1;Name=jgi|Fracy1|177935|e_gw1.1.1105.1;score=240
scaffold31|size457105	blastx	match_part	152013	152405	183	-	.	ID=scaffold31|size457105:hsp:40479:3.12.0.1;Parent=scaffold31|size457105:hit:21789:3.12.0.1;Target=jgi|Fracy1|177935|e_gw1.1.1105.1 3 139 +;Gap=M393
scaffold31|size457105	blastx	match_part	151188	151514	240	-	.	ID=scaffold31|size457105:hsp:40480:3.12.0.1;Parent=scaffold31|size457105:hit:21789:3.12.0.1;Target=jgi|Fracy1|177935|e_gw1.1.1105.1 204 315 +;Gap=M327
scaffold31|size457105	blastx	protein_match	151188	152405	236	-	.	ID=scaffold31|size457105:hit:21790:3.12.0.1;Name=jgi|Fracy1|180492|e_gw1.2.326.1;score=236
scaffold31|size457105	blastx	match_part	151830	152405	181	-	.	ID=scaffold31|size457105:hsp:40481:3.12.0.1;Parent=scaffold31|size457105:hit:21790:3.12.0.1;Target=jgi|Fracy1|180492|e_gw1.2.326.1 3 196 +;Gap=M576
scaffold31|size457105	blastx	match_part	151188	151514	236	-	.	ID=scaffold31|size457105:hsp:40482:3.12.0.1;Parent=scaffold31|size457105:hit:21790:3.12.0.1;Target=jgi|Fracy1|180492|e_gw1.2.326.1 200 310 +;Gap=M327
scaffold31|size457105	blastx	protein_match	151188	152405	240	-	.	ID=scaffold31|size457105:hit:21791:3.12.0.1;Name=jgi|Fracy1|177935|e_gw1.1.1105.1;score=240
scaffold31|size457105	blastx	match_part	152013	152405	183	-	.	ID=scaffold31|size457105:hsp:40483:3.12.0.1;Parent=scaffold31|size457105:hit:21791:3.12.0.1;Target=jgi|Fracy1|177935|e_gw1.1.1105.1 3 139 +;Gap=M393
scaffold31|size457105	blastx	match_part	151188	151514	240	-	.	ID=scaffold31|size457105:hsp:40484:3.12.0.1;Parent=scaffold31|size457105:hit:21791:3.12.0.1;Target=jgi|Fracy1|177935|e_gw1.1.1105.1 204 315 +;Gap=M327
scaffold31|size457105	blastx	protein_match	151182	152408	760	-	.	ID=scaffold31|size457105:hit:21792:3.12.0.1;Name=jgi|Thaps3|23951|estExt_fgenesh1_pg.C_chr_90120;score=760
scaffold31|size457105	blastx	match_part	151182	152408	760	-	.	ID=scaffold31|size457105:hsp:40485:3.12.0.1;Parent=scaffold31|size457105:hit:21792:3.12.0.1;Target=jgi|Thaps3|23951|estExt_fgenesh1_pg.C_chr_90120 1 402 +;Gap=M1227
scaffold31|size457105	blastx	protein_match	151182	152372	253	-	.	ID=scaffold31|size457105:hit:21793:3.12.0.1;Name=jgi|Fracy1|202063|e_gw1.71.39.1;score=253
scaffold31|size457105	blastx	match_part	152037	152372	221	-	.	ID=scaffold31|size457105:hsp:40486:3.12.0.1;Parent=scaffold31|size457105:hit:21793:3.12.0.1;Target=jgi|Fracy1|202063|e_gw1.71.39.1 1 99 +;Gap=M336
scaffold31|size457105	blastx	match_part	151182	151514	253	-	.	ID=scaffold31|size457105:hsp:40487:3.12.0.1;Parent=scaffold31|size457105:hit:21793:3.12.0.1;Target=jgi|Fracy1|202063|e_gw1.71.39.1 172 272 +;Gap=M333
scaffold31|size457105	blastx	protein_match	151182	152372	254	-	.	ID=scaffold31|size457105:hit:21794:3.12.0.1;Name=jgi|Fracy1|178407|e_gw1.1.1122.1;score=254
scaffold31|size457105	blastx	match_part	152037	152372	191	-	.	ID=scaffold31|size457105:hsp:40488:3.12.0.1;Parent=scaffold31|size457105:hit:21794:3.12.0.1;Target=jgi|Fracy1|178407|e_gw1.1.1122.1 1 127 +;Gap=M336
scaffold31|size457105	blastx	match_part	151182	151514	254	-	.	ID=scaffold31|size457105:hsp:40489:3.12.0.1;Parent=scaffold31|size457105:hit:21794:3.12.0.1;Target=jgi|Fracy1|178407|e_gw1.1.1122.1 200 300 +;Gap=M333
scaffold31|size457105	blastx	protein_match	151188	152405	236	-	.	ID=scaffold31|size457105:hit:21795:3.12.0.1;Name=jgi|Fracy1|180492|e_gw1.2.326.1;score=236
scaffold31|size457105	blastx	match_part	151830	152405	181	-	.	ID=scaffold31|size457105:hsp:40490:3.12.0.1;Parent=scaffold31|size457105:hit:21795:3.12.0.1;Target=jgi|Fracy1|180492|e_gw1.2.326.1 3 196 +;Gap=M576
scaffold31|size457105	blastx	match_part	151188	151514	236	-	.	ID=scaffold31|size457105:hsp:40491:3.12.0.1;Parent=scaffold31|size457105:hit:21795:3.12.0.1;Target=jgi|Fracy1|180492|e_gw1.2.326.1 200 310 +;Gap=M327
scaffold31|size457105	blastx	protein_match	151182	152372	254	-	.	ID=scaffold31|size457105:hit:21796:3.12.0.1;Name=jgi|Fracy1|178407|e_gw1.1.1122.1;score=254
scaffold31|size457105	blastx	match_part	152037	152372	191	-	.	ID=scaffold31|size457105:hsp:40492:3.12.0.1;Parent=scaffold31|size457105:hit:21796:3.12.0.1;Target=jgi|Fracy1|178407|e_gw1.1.1122.1 1 127 +;Gap=M336
scaffold31|size457105	blastx	match_part	151182	151514	254	-	.	ID=scaffold31|size457105:hsp:40493:3.12.0.1;Parent=scaffold31|size457105:hit:21796:3.12.0.1;Target=jgi|Fracy1|178407|e_gw1.1.1122.1 200 300 +;Gap=M333
scaffold31|size457105	blastx	protein_match	160076	161769	663	-	.	ID=scaffold31|size457105:hit:21797:3.12.0.1;Name=jgi|Thaps3|1615|fgenesh1_pg.C_chr_1000749;score=663
scaffold31|size457105	blastx	match_part	161662	161769	158	-	.	ID=scaffold31|size457105:hsp:40494:3.12.0.1;Parent=scaffold31|size457105:hit:21797:3.12.0.1;Target=jgi|Thaps3|1615|fgenesh1_pg.C_chr_1000749 12 47 +;Gap=M108
scaffold31|size457105	blastx	match_part	160076	161659	663	-	.	ID=scaffold31|size457105:hsp:40495:3.12.0.1;Parent=scaffold31|size457105:hit:21797:3.12.0.1;Target=jgi|Thaps3|1615|fgenesh1_pg.C_chr_1000749 49 560 +;Gap=M1584
scaffold31|size457105	blastx	protein_match	161489	161784	102	-	.	ID=scaffold31|size457105:hit:21798:3.12.0.1;Name=jgi|Thaoce1|76492|rna23794;score=102
scaffold31|size457105	blastx	match_part	161662	161784	162	-	.	ID=scaffold31|size457105:hsp:40496:3.12.0.1;Parent=scaffold31|size457105:hit:21798:3.12.0.1;Target=jgi|Thaoce1|76492|rna23794 3 43 +;Gap=M123
scaffold31|size457105	blastx	match_part	161489	161557	102	-	.	ID=scaffold31|size457105:hsp:40497:3.12.0.1;Parent=scaffold31|size457105:hit:21798:3.12.0.1;Target=jgi|Thaoce1|76492|rna23794 64 86 +;Gap=M69
scaffold31|size457105	blastx	protein_match	163876	165060	875	-	.	ID=scaffold31|size457105:hit:21799:3.12.0.1;Name=jgi|Thaps3|20916|estExt_fgenesh1_pg.C_chr_10748;score=875
scaffold31|size457105	blastx	match_part	163876	165060	875	-	.	ID=scaffold31|size457105:hsp:40498:3.12.0.1;Parent=scaffold31|size457105:hit:21799:3.12.0.1;Target=jgi|Thaps3|20916|estExt_fgenesh1_pg.C_chr_10748 1 400 +;Gap=M1185
scaffold31|size457105	blastx	protein_match	163879	164952	619	-	.	ID=scaffold31|size457105:hit:21800:3.12.0.1;Name=jgi|Thaoce1|98960|rna8732;score=619
scaffold31|size457105	blastx	match_part	163879	164952	619	-	.	ID=scaffold31|size457105:hsp:40499:3.12.0.1;Parent=scaffold31|size457105:hit:21800:3.12.0.1;Target=jgi|Thaoce1|98960|rna8732 19 370 +;Gap=M1074
scaffold31|size457105	blastx	protein_match	177936	179316	479	+	.	ID=scaffold31|size457105:hit:21801:3.12.0.1;Name=jgi|Fracy1|197699|e_gw1.34.98.1;score=479
scaffold31|size457105	blastx	match_part	177936	178379	479	+	.	ID=scaffold31|size457105:hsp:40500:3.12.0.1;Parent=scaffold31|size457105:hit:21801:3.12.0.1;Target=jgi|Fracy1|197699|e_gw1.34.98.1 1 148 +;Gap=M444
scaffold31|size457105	blastx	match_part	178397	179029	469	+	.	ID=scaffold31|size457105:hsp:40501:3.12.0.1;Parent=scaffold31|size457105:hit:21801:3.12.0.1;Target=jgi|Fracy1|197699|e_gw1.34.98.1 134 338 +;Gap=M633
scaffold31|size457105	blastx	match_part	179107	179316	172	+	.	ID=scaffold31|size457105:hsp:40502:3.12.0.1;Parent=scaffold31|size457105:hit:21801:3.12.0.1;Target=jgi|Fracy1|197699|e_gw1.34.98.1 336 405 +;Gap=M210
scaffold31|size457105	blastx	protein_match	177936	179316	479	+	.	ID=scaffold31|size457105:hit:21802:3.12.0.1;Name=jgi|Fracy1|197699|e_gw1.34.98.1;score=479
scaffold31|size457105	blastx	match_part	177936	178379	479	+	.	ID=scaffold31|size457105:hsp:40503:3.12.0.1;Parent=scaffold31|size457105:hit:21802:3.12.0.1;Target=jgi|Fracy1|197699|e_gw1.34.98.1 1 148 +;Gap=M444
scaffold31|size457105	blastx	match_part	178397	179029	469	+	.	ID=scaffold31|size457105:hsp:40504:3.12.0.1;Parent=scaffold31|size457105:hit:21802:3.12.0.1;Target=jgi|Fracy1|197699|e_gw1.34.98.1 134 338 +;Gap=M633
scaffold31|size457105	blastx	match_part	179107	179316	172	+	.	ID=scaffold31|size457105:hsp:40505:3.12.0.1;Parent=scaffold31|size457105:hit:21802:3.12.0.1;Target=jgi|Fracy1|197699|e_gw1.34.98.1 336 405 +;Gap=M210
scaffold31|size457105	blastx	protein_match	177936	179319	643	+	.	ID=scaffold31|size457105:hit:21803:3.12.0.1;Name=jgi|Thaps3|268078|estExt_thaps1_ua_kg.C_chr_10308;score=643
scaffold31|size457105	blastx	match_part	177936	178379	643	+	.	ID=scaffold31|size457105:hsp:40506:3.12.0.1;Parent=scaffold31|size457105:hit:21803:3.12.0.1;Target=jgi|Thaps3|268078|estExt_thaps1_ua_kg.C_chr_10308 1 148 +;Gap=M444
scaffold31|size457105	blastx	match_part	178457	179029	804	+	.	ID=scaffold31|size457105:hsp:40507:3.12.0.1;Parent=scaffold31|size457105:hit:21803:3.12.0.1;Target=jgi|Thaps3|268078|estExt_thaps1_ua_kg.C_chr_10308 149 340 +;Gap=M573
scaffold31|size457105	blastx	match_part	179107	179319	312	+	.	ID=scaffold31|size457105:hsp:40508:3.12.0.1;Parent=scaffold31|size457105:hit:21803:3.12.0.1;Target=jgi|Thaps3|268078|estExt_thaps1_ua_kg.C_chr_10308 338 408 +;Gap=M213
scaffold31|size457105	blastx	protein_match	177936	179316	479	+	.	ID=scaffold31|size457105:hit:21804:3.12.0.1;Name=jgi|Fracy1|197699|e_gw1.34.98.1;score=479
scaffold31|size457105	blastx	match_part	177936	178379	479	+	.	ID=scaffold31|size457105:hsp:40509:3.12.0.1;Parent=scaffold31|size457105:hit:21804:3.12.0.1;Target=jgi|Fracy1|197699|e_gw1.34.98.1 1 148 +;Gap=M444
scaffold31|size457105	blastx	match_part	178397	179029	469	+	.	ID=scaffold31|size457105:hsp:40510:3.12.0.1;Parent=scaffold31|size457105:hit:21804:3.12.0.1;Target=jgi|Fracy1|197699|e_gw1.34.98.1 134 338 +;Gap=M633
scaffold31|size457105	blastx	match_part	179107	179316	172	+	.	ID=scaffold31|size457105:hsp:40511:3.12.0.1;Parent=scaffold31|size457105:hit:21804:3.12.0.1;Target=jgi|Fracy1|197699|e_gw1.34.98.1 336 405 +;Gap=M210
scaffold31|size457105	blastx	protein_match	177936	179316	486	+	.	ID=scaffold31|size457105:hit:21805:3.12.0.1;Name=jgi|Fracy1|204285|e_gw1.112.10.1;score=486
scaffold31|size457105	blastx	match_part	177936	178379	486	+	.	ID=scaffold31|size457105:hsp:40512:3.12.0.1;Parent=scaffold31|size457105:hit:21805:3.12.0.1;Target=jgi|Fracy1|204285|e_gw1.112.10.1 1 148 +;Gap=M444
scaffold31|size457105	blastx	match_part	178397	179029	465	+	.	ID=scaffold31|size457105:hsp:40513:3.12.0.1;Parent=scaffold31|size457105:hit:21805:3.12.0.1;Target=jgi|Fracy1|204285|e_gw1.112.10.1 134 338 +;Gap=M633
scaffold31|size457105	blastx	match_part	179107	179316	169	+	.	ID=scaffold31|size457105:hsp:40514:3.12.0.1;Parent=scaffold31|size457105:hit:21805:3.12.0.1;Target=jgi|Fracy1|204285|e_gw1.112.10.1 336 405 +;Gap=M210
scaffold31|size457105	blastx	protein_match	177663	179319	799	+	.	ID=scaffold31|size457105:hit:21806:3.12.0.1;Name=jgi|Thaoce1|98959|rna8731;score=799
scaffold31|size457105	blastx	match_part	177663	178379	799	+	.	ID=scaffold31|size457105:hsp:40515:3.12.0.1;Parent=scaffold31|size457105:hit:21806:3.12.0.1;Target=jgi|Thaoce1|98959|rna8731 69 307 +;Gap=M717
scaffold31|size457105	blastx	match_part	178457	179029	712	+	.	ID=scaffold31|size457105:hsp:40516:3.12.0.1;Parent=scaffold31|size457105:hit:21806:3.12.0.1;Target=jgi|Thaoce1|98959|rna8731 308 499 +;Gap=M573
scaffold31|size457105	blastx	match_part	179107	179319	277	+	.	ID=scaffold31|size457105:hsp:40517:3.12.0.1;Parent=scaffold31|size457105:hit:21806:3.12.0.1;Target=jgi|Thaoce1|98959|rna8731 497 567 +;Gap=M213
scaffold31|size457105	blastx	protein_match	177663	179316	517	+	.	ID=scaffold31|size457105:hit:21807:3.12.0.1;Name=jgi|Phatr2|44480|estExt_fgenesh1_pg.C_chr_40284;score=517
scaffold31|size457105	blastx	match_part	177663	178379	517	+	.	ID=scaffold31|size457105:hsp:40518:3.12.0.1;Parent=scaffold31|size457105:hit:21807:3.12.0.1;Target=jgi|Phatr2|44480|estExt_fgenesh1_pg.C_chr_40284 12 247 +;Gap=M717
scaffold31|size457105	blastx	match_part	178397	179029	432	+	.	ID=scaffold31|size457105:hsp:40519:3.12.0.1;Parent=scaffold31|size457105:hit:21807:3.12.0.1;Target=jgi|Phatr2|44480|estExt_fgenesh1_pg.C_chr_40284 233 429 +;Gap=M633
scaffold31|size457105	blastx	match_part	179107	179316	184	+	.	ID=scaffold31|size457105:hsp:40520:3.12.0.1;Parent=scaffold31|size457105:hit:21807:3.12.0.1;Target=jgi|Phatr2|44480|estExt_fgenesh1_pg.C_chr_40284 427 496 +;Gap=M210
scaffold31|size457105	blastx	protein_match	185870	186148	212	-	.	ID=scaffold31|size457105:hit:21808:3.12.0.1;Name=jgi|Fracy1|239015|fgenesh2_pg.6_%2523_417;score=212
scaffold31|size457105	blastx	match_part	185870	186148	212	-	.	ID=scaffold31|size457105:hsp:40521:3.12.0.1;Parent=scaffold31|size457105:hit:21808:3.12.0.1;Target=jgi|Fracy1|239015|fgenesh2_pg.6_%252523_417 17 111 +;Gap=M279
scaffold31|size457105	blastx	protein_match	185762	186106	240	-	.	ID=scaffold31|size457105:hit:21809:3.12.0.1;Name=jgi|Fracy1|250042|fgenesh2_pg.29_%2523_79;score=240
scaffold31|size457105	blastx	match_part	185762	186106	240	-	.	ID=scaffold31|size457105:hsp:40522:3.12.0.1;Parent=scaffold31|size457105:hit:21809:3.12.0.1;Target=jgi|Fracy1|250042|fgenesh2_pg.29_%252523_79 33 149 +;Gap=M345
scaffold31|size457105	blastx	protein_match	185762	186106	240	-	.	ID=scaffold31|size457105:hit:21810:3.12.0.1;Name=jgi|Fracy1|250042|fgenesh2_pg.29_%2523_79;score=240
scaffold31|size457105	blastx	match_part	185762	186106	240	-	.	ID=scaffold31|size457105:hsp:40523:3.12.0.1;Parent=scaffold31|size457105:hit:21810:3.12.0.1;Target=jgi|Fracy1|250042|fgenesh2_pg.29_%252523_79 33 149 +;Gap=M345
scaffold31|size457105	blastx	protein_match	185870	186148	212	-	.	ID=scaffold31|size457105:hit:21811:3.12.0.1;Name=jgi|Fracy1|239015|fgenesh2_pg.6_%2523_417;score=212
scaffold31|size457105	blastx	match_part	185870	186148	212	-	.	ID=scaffold31|size457105:hsp:40524:3.12.0.1;Parent=scaffold31|size457105:hit:21811:3.12.0.1;Target=jgi|Fracy1|239015|fgenesh2_pg.6_%252523_417 17 111 +;Gap=M279
scaffold31|size457105	blastx	protein_match	185762	186106	240	-	.	ID=scaffold31|size457105:hit:21812:3.12.0.1;Name=jgi|Fracy1|250042|fgenesh2_pg.29_%2523_79;score=240
scaffold31|size457105	blastx	match_part	185762	186106	240	-	.	ID=scaffold31|size457105:hsp:40525:3.12.0.1;Parent=scaffold31|size457105:hit:21812:3.12.0.1;Target=jgi|Fracy1|250042|fgenesh2_pg.29_%252523_79 33 149 +;Gap=M345
scaffold31|size457105	blastx	protein_match	185870	186148	212	-	.	ID=scaffold31|size457105:hit:21813:3.12.0.1;Name=jgi|Fracy1|239015|fgenesh2_pg.6_%2523_417;score=212
scaffold31|size457105	blastx	match_part	185870	186148	212	-	.	ID=scaffold31|size457105:hsp:40526:3.12.0.1;Parent=scaffold31|size457105:hit:21813:3.12.0.1;Target=jgi|Fracy1|239015|fgenesh2_pg.6_%252523_417 17 111 +;Gap=M279
scaffold31|size457105	protein2genome	protein_match	105606	105797	152	+	.	ID=scaffold31|size457105:hit:21814:3.12.0.1;Name=jgi|Thaoce1|92476|rna24855;score=152
scaffold31|size457105	protein2genome	match_part	105606	105797	152	+	.	ID=scaffold31|size457105:hsp:40527:3.12.0.1;Parent=scaffold31|size457105:hit:21814:3.12.0.1;Target=jgi|Thaoce1|92476|rna24855 1 63 +;Gap=M192
scaffold31|size457105	protein2genome	protein_match	105732	105809	116	+	.	ID=scaffold31|size457105:hit:21815:3.12.0.1;Name=jgi|Thaoce1|78643|rna7571;score=116
scaffold31|size457105	protein2genome	match_part	105732	105809	116	+	.	ID=scaffold31|size457105:hsp:40528:3.12.0.1;Parent=scaffold31|size457105:hit:21815:3.12.0.1;Target=jgi|Thaoce1|78643|rna7571 1 26 +;Gap=M78
scaffold31|size457105	protein2genome	protein_match	100292	100516	261	+	.	ID=scaffold31|size457105:hit:21816:3.12.0.1;Name=jgi|Thaoce1|82492|rna9511;score=261
scaffold31|size457105	protein2genome	match_part	100292	100516	261	+	.	ID=scaffold31|size457105:hsp:40529:3.12.0.1;Parent=scaffold31|size457105:hit:21816:3.12.0.1;Target=jgi|Thaoce1|82492|rna9511 7 81 +;Gap=M225
scaffold31|size457105	protein2genome	protein_match	105501	105902	489	+	.	ID=scaffold31|size457105:hit:21817:3.12.0.1;Name=jgi|Thaoce1|78044|rna18134;score=489
scaffold31|size457105	protein2genome	match_part	105501	105902	489	+	.	ID=scaffold31|size457105:hsp:40530:3.12.0.1;Parent=scaffold31|size457105:hit:21817:3.12.0.1;Target=jgi|Thaoce1|78044|rna18134 130 263 +;Gap=M402
scaffold31|size457105	protein2genome	protein_match	105867	106634	787	+	.	ID=scaffold31|size457105:hit:21818:3.12.0.1;Name=jgi|Thaoce1|78644|rna7572;score=787
scaffold31|size457105	protein2genome	match_part	105867	106634	787	+	.	ID=scaffold31|size457105:hsp:40531:3.12.0.1;Parent=scaffold31|size457105:hit:21818:3.12.0.1;Target=jgi|Thaoce1|78644|rna7572 1 254 +;Gap=M768
scaffold31|size457105	protein2genome	protein_match	100325	100609	358	+	.	ID=scaffold31|size457105:hit:21819:3.12.0.1;Name=jgi|Thaoce1|84356|rna33318;score=358
scaffold31|size457105	protein2genome	match_part	100325	100609	358	+	.	ID=scaffold31|size457105:hsp:40532:3.12.0.1;Parent=scaffold31|size457105:hit:21819:3.12.0.1;Target=jgi|Thaoce1|84356|rna33318 85 179 +;Gap=M285
scaffold31|size457105	protein2genome	protein_match	104350	104736	255	+	.	ID=scaffold31|size457105:hit:21820:3.12.0.1;Name=jgi|Phatr2|39667|fgenesh1_pg.C_chr_20000160;score=255
scaffold31|size457105	protein2genome	match_part	104350	104736	255	+	.	ID=scaffold31|size457105:hsp:40533:3.12.0.1;Parent=scaffold31|size457105:hit:21820:3.12.0.1;Target=jgi|Phatr2|39667|fgenesh1_pg.C_chr_20000160 101 228 +;Gap=M387
scaffold31|size457105	protein2genome	protein_match	105690	106100	299	+	.	ID=scaffold31|size457105:hit:21821:3.12.0.1;Name=jgi|Thaoce1|92598|rna22595;score=299
scaffold31|size457105	protein2genome	match_part	105690	106100	299	+	.	ID=scaffold31|size457105:hsp:40534:3.12.0.1;Parent=scaffold31|size457105:hit:21821:3.12.0.1;Target=jgi|Thaoce1|92598|rna22595 1 137 +;Gap=M411
scaffold31|size457105	protein2genome	protein_match	105894	106100	134	+	.	ID=scaffold31|size457105:hit:21822:3.12.0.1;Name=jgi|Fracy1|252215|fgenesh2_pg.40_%2523_75;score=134
scaffold31|size457105	protein2genome	match_part	105894	106100	134	+	.	ID=scaffold31|size457105:hsp:40535:3.12.0.1;Parent=scaffold31|size457105:hit:21822:3.12.0.1;Target=jgi|Fracy1|252215|fgenesh2_pg.40_%252523_75 37 105 +;Gap=M207
scaffold31|size457105	protein2genome	protein_match	106158	106607	312	+	.	ID=scaffold31|size457105:hit:21823:3.12.0.1;Name=jgi|Fracy1|239319|fgenesh2_pg.6_%2523_721;score=312
scaffold31|size457105	protein2genome	match_part	106158	106348	312	+	.	ID=scaffold31|size457105:hsp:40536:3.12.0.1;Parent=scaffold31|size457105:hit:21823:3.12.0.1;Target=jgi|Fracy1|239319|fgenesh2_pg.6_%252523_721 5 67 +;Gap=M191
scaffold31|size457105	protein2genome	match_part	106391	106607	312	+	.	ID=scaffold31|size457105:hsp:40537:3.12.0.1;Parent=scaffold31|size457105:hit:21823:3.12.0.1;Target=jgi|Fracy1|239319|fgenesh2_pg.6_%252523_721 68 140 +;Gap=M217
scaffold31|size457105	protein2genome	protein_match	109525	109959	323	-	.	ID=scaffold31|size457105:hit:21824:3.12.0.1;Name=jgi|Phatr2|35605|fgenesh1_pg.C_chr_8000127;score=323
scaffold31|size457105	protein2genome	match_part	109525	109959	323	-	.	ID=scaffold31|size457105:hsp:40538:3.12.0.1;Parent=scaffold31|size457105:hit:21824:3.12.0.1;Target=jgi|Phatr2|35605|fgenesh1_pg.C_chr_8000127 75 220 +;Gap=M435
scaffold31|size457105	protein2genome	protein_match	117611	118677	1146	+	.	ID=scaffold31|size457105:hit:21825:3.12.0.1;Name=jgi|Thaps3|261047|thaps1_ua_kg.chr_1000307;score=1146
scaffold31|size457105	protein2genome	match_part	117611	117724	1146	+	.	ID=scaffold31|size457105:hsp:40539:3.12.0.1;Parent=scaffold31|size457105:hit:21825:3.12.0.1;Target=jgi|Thaps3|261047|thaps1_ua_kg.chr_1000307 1 38 +;Gap=M114
scaffold31|size457105	protein2genome	match_part	117758	118000	1146	+	.	ID=scaffold31|size457105:hsp:40540:3.12.0.1;Parent=scaffold31|size457105:hit:21825:3.12.0.1;Target=jgi|Thaps3|261047|thaps1_ua_kg.chr_1000307 39 119 +;Gap=M243
scaffold31|size457105	protein2genome	match_part	118082	118201	1146	+	.	ID=scaffold31|size457105:hsp:40541:3.12.0.1;Parent=scaffold31|size457105:hit:21825:3.12.0.1;Target=jgi|Thaps3|261047|thaps1_ua_kg.chr_1000307 120 159 +;Gap=M120
scaffold31|size457105	protein2genome	match_part	118334	118677	1146	+	.	ID=scaffold31|size457105:hsp:40542:3.12.0.1;Parent=scaffold31|size457105:hit:21825:3.12.0.1;Target=jgi|Thaps3|261047|thaps1_ua_kg.chr_1000307 160 274 +;Gap=M344
scaffold31|size457105	protein2genome	protein_match	117512	118671	858	+	.	ID=scaffold31|size457105:hit:21826:3.12.0.1;Name=jgi|Fracy1|277379|estExt_fgenesh2_pm.C_230151;score=858
scaffold31|size457105	protein2genome	match_part	117512	118000	858	+	.	ID=scaffold31|size457105:hsp:40543:3.12.0.1;Parent=scaffold31|size457105:hit:21826:3.12.0.1;Target=jgi|Fracy1|277379|estExt_fgenesh2_pm.C_230151 55 214 +;Gap=M489
scaffold31|size457105	protein2genome	match_part	118082	118201	858	+	.	ID=scaffold31|size457105:hsp:40544:3.12.0.1;Parent=scaffold31|size457105:hit:21826:3.12.0.1;Target=jgi|Fracy1|277379|estExt_fgenesh2_pm.C_230151 215 254 +;Gap=M120
scaffold31|size457105	protein2genome	match_part	118334	118671	858	+	.	ID=scaffold31|size457105:hsp:40545:3.12.0.1;Parent=scaffold31|size457105:hit:21826:3.12.0.1;Target=jgi|Fracy1|277379|estExt_fgenesh2_pm.C_230151 255 367 +;Gap=M338
scaffold31|size457105	protein2genome	protein_match	117512	118671	858	+	.	ID=scaffold31|size457105:hit:21827:3.12.0.1;Name=jgi|Fracy1|277148|estExt_fgenesh2_pm.C_210012;score=858
scaffold31|size457105	protein2genome	match_part	117512	118000	858	+	.	ID=scaffold31|size457105:hsp:40546:3.12.0.1;Parent=scaffold31|size457105:hit:21827:3.12.0.1;Target=jgi|Fracy1|277148|estExt_fgenesh2_pm.C_210012 55 214 +;Gap=M489
scaffold31|size457105	protein2genome	match_part	118082	118201	858	+	.	ID=scaffold31|size457105:hsp:40547:3.12.0.1;Parent=scaffold31|size457105:hit:21827:3.12.0.1;Target=jgi|Fracy1|277148|estExt_fgenesh2_pm.C_210012 215 254 +;Gap=M120
scaffold31|size457105	protein2genome	match_part	118334	118671	858	+	.	ID=scaffold31|size457105:hsp:40548:3.12.0.1;Parent=scaffold31|size457105:hit:21827:3.12.0.1;Target=jgi|Fracy1|277148|estExt_fgenesh2_pm.C_210012 255 367 +;Gap=M338
scaffold31|size457105	protein2genome	protein_match	117593	118958	1215	+	.	ID=scaffold31|size457105:hit:21828:3.12.0.1;Name=jgi|Thaoce1|85247|rna2150;score=1215
scaffold31|size457105	protein2genome	match_part	117593	118000	1215	+	.	ID=scaffold31|size457105:hsp:40549:3.12.0.1;Parent=scaffold31|size457105:hit:21828:3.12.0.1;Target=jgi|Thaoce1|85247|rna2150 90 225 +;Gap=M408
scaffold31|size457105	protein2genome	match_part	118082	118201	1215	+	.	ID=scaffold31|size457105:hsp:40550:3.12.0.1;Parent=scaffold31|size457105:hit:21828:3.12.0.1;Target=jgi|Thaoce1|85247|rna2150 226 265 +;Gap=M120
scaffold31|size457105	protein2genome	match_part	118334	118650	1215	+	.	ID=scaffold31|size457105:hsp:40551:3.12.0.1;Parent=scaffold31|size457105:hit:21828:3.12.0.1;Target=jgi|Thaoce1|85247|rna2150 266 371 +;Gap=M317
scaffold31|size457105	protein2genome	match_part	118842	118958	1215	+	.	ID=scaffold31|size457105:hsp:40552:3.12.0.1;Parent=scaffold31|size457105:hit:21828:3.12.0.1;Target=jgi|Thaoce1|85247|rna2150 372 410 +;Gap=M117
scaffold31|size457105	protein2genome	protein_match	117932	118650	543	+	.	ID=scaffold31|size457105:hit:21829:3.12.0.1;Name=jgi|Phatr2|10896|e_gw1.4.372.1;score=543
scaffold31|size457105	protein2genome	match_part	117932	118000	543	+	.	ID=scaffold31|size457105:hsp:40553:3.12.0.1;Parent=scaffold31|size457105:hit:21829:3.12.0.1;Target=jgi|Phatr2|10896|e_gw1.4.372.1 1 23 +;Gap=M69
scaffold31|size457105	protein2genome	match_part	118082	118201	543	+	.	ID=scaffold31|size457105:hsp:40554:3.12.0.1;Parent=scaffold31|size457105:hit:21829:3.12.0.1;Target=jgi|Phatr2|10896|e_gw1.4.372.1 24 63 +;Gap=M120
scaffold31|size457105	protein2genome	match_part	118334	118650	543	+	.	ID=scaffold31|size457105:hsp:40555:3.12.0.1;Parent=scaffold31|size457105:hit:21829:3.12.0.1;Target=jgi|Phatr2|10896|e_gw1.4.372.1 64 170 +;Gap=M317
scaffold31|size457105	protein2genome	protein_match	151188	151532	228	-	.	ID=scaffold31|size457105:hit:21830:3.12.0.1;Name=jgi|Thaoce1|79945|rna28609;score=228
scaffold31|size457105	protein2genome	match_part	151188	151532	228	-	.	ID=scaffold31|size457105:hsp:40556:3.12.0.1;Parent=scaffold31|size457105:hit:21830:3.12.0.1;Target=jgi|Thaoce1|79945|rna28609 25 134 +;Gap=M345
scaffold31|size457105	protein2genome	protein_match	161459	161784	240	-	.	ID=scaffold31|size457105:hit:21831:3.12.0.1;Name=jgi|Thaoce1|76492|rna23794;score=240
scaffold31|size457105	protein2genome	match_part	161625	161784	240	-	.	ID=scaffold31|size457105:hsp:40557:3.12.0.1;Parent=scaffold31|size457105:hit:21831:3.12.0.1;Target=jgi|Thaoce1|76492|rna23794 3 55 +;Gap=M160
scaffold31|size457105	protein2genome	match_part	161459	161580	240	-	.	ID=scaffold31|size457105:hsp:40558:3.12.0.1;Parent=scaffold31|size457105:hit:21831:3.12.0.1;Target=jgi|Thaoce1|76492|rna23794 56 96 +;Gap=M122
scaffold31|size457105	protein2genome	protein_match	163510	164703	595	-	.	ID=scaffold31|size457105:hit:21832:3.12.0.1;Name=jgi|Thaps3|20916|estExt_fgenesh1_pg.C_chr_10748;score=595
scaffold31|size457105	protein2genome	match_part	163877	164703	595	-	.	ID=scaffold31|size457105:hsp:40559:3.12.0.1;Parent=scaffold31|size457105:hit:21832:3.12.0.1;Target=jgi|Thaps3|20916|estExt_fgenesh1_pg.C_chr_10748 127 399 +;Gap=M827
scaffold31|size457105	protein2genome	match_part	163510	163600	595	-	.	ID=scaffold31|size457105:hsp:40560:3.12.0.1;Parent=scaffold31|size457105:hit:21832:3.12.0.1;Target=jgi|Thaps3|20916|estExt_fgenesh1_pg.C_chr_10748 400 430 +;Gap=M91
scaffold31|size457105	protein2genome	protein_match	163879	164856	512	-	.	ID=scaffold31|size457105:hit:21833:3.12.0.1;Name=jgi|Thaoce1|98960|rna8732;score=512
scaffold31|size457105	protein2genome	match_part	164166	164856	512	-	.	ID=scaffold31|size457105:hsp:40561:3.12.0.1;Parent=scaffold31|size457105:hit:21833:3.12.0.1;Target=jgi|Thaoce1|98960|rna8732 57 287 +;Gap=M691
scaffold31|size457105	protein2genome	match_part	163879	164126	512	-	.	ID=scaffold31|size457105:hsp:40562:3.12.0.1;Parent=scaffold31|size457105:hit:21833:3.12.0.1;Target=jgi|Thaoce1|98960|rna8732 288 370 +;Gap=M248
scaffold31|size457105	protein2genome	protein_match	177936	179316	1055	+	.	ID=scaffold31|size457105:hit:21834:3.12.0.1;Name=jgi|Fracy1|197699|e_gw1.34.98.1;score=1055
scaffold31|size457105	protein2genome	match_part	177936	178378	1055	+	.	ID=scaffold31|size457105:hsp:40563:3.12.0.1;Parent=scaffold31|size457105:hit:21834:3.12.0.1;Target=jgi|Fracy1|197699|e_gw1.34.98.1 1 147 +;Gap=M443
scaffold31|size457105	protein2genome	match_part	178456	179030	1055	+	.	ID=scaffold31|size457105:hsp:40564:3.12.0.1;Parent=scaffold31|size457105:hit:21834:3.12.0.1;Target=jgi|Fracy1|197699|e_gw1.34.98.1 148 338 +;Gap=M575
scaffold31|size457105	protein2genome	match_part	179117	179316	1055	+	.	ID=scaffold31|size457105:hsp:40565:3.12.0.1;Parent=scaffold31|size457105:hit:21834:3.12.0.1;Target=jgi|Fracy1|197699|e_gw1.34.98.1 339 405 +;Gap=M200
scaffold31|size457105	protein2genome	protein_match	177936	179319	1699	+	.	ID=scaffold31|size457105:hit:21835:3.12.0.1;Name=jgi|Thaps3|268078|estExt_thaps1_ua_kg.C_chr_10308;score=1699
scaffold31|size457105	protein2genome	match_part	177936	178378	1699	+	.	ID=scaffold31|size457105:hsp:40566:3.12.0.1;Parent=scaffold31|size457105:hit:21835:3.12.0.1;Target=jgi|Thaps3|268078|estExt_thaps1_ua_kg.C_chr_10308 1 147 +;Gap=M443
scaffold31|size457105	protein2genome	match_part	178456	179030	1699	+	.	ID=scaffold31|size457105:hsp:40567:3.12.0.1;Parent=scaffold31|size457105:hit:21835:3.12.0.1;Target=jgi|Thaps3|268078|estExt_thaps1_ua_kg.C_chr_10308 148 340 +;Gap=M575
scaffold31|size457105	protein2genome	match_part	179117	179319	1699	+	.	ID=scaffold31|size457105:hsp:40568:3.12.0.1;Parent=scaffold31|size457105:hit:21835:3.12.0.1;Target=jgi|Thaps3|268078|estExt_thaps1_ua_kg.C_chr_10308 341 408 +;Gap=M203
scaffold31|size457105	protein2genome	protein_match	177936	179316	1057	+	.	ID=scaffold31|size457105:hit:21836:3.12.0.1;Name=jgi|Fracy1|204285|e_gw1.112.10.1;score=1057
scaffold31|size457105	protein2genome	match_part	177936	178378	1057	+	.	ID=scaffold31|size457105:hsp:40569:3.12.0.1;Parent=scaffold31|size457105:hit:21836:3.12.0.1;Target=jgi|Fracy1|204285|e_gw1.112.10.1 1 147 +;Gap=M443
scaffold31|size457105	protein2genome	match_part	178456	179030	1057	+	.	ID=scaffold31|size457105:hsp:40570:3.12.0.1;Parent=scaffold31|size457105:hit:21836:3.12.0.1;Target=jgi|Fracy1|204285|e_gw1.112.10.1 148 338 +;Gap=M575
scaffold31|size457105	protein2genome	match_part	179117	179316	1057	+	.	ID=scaffold31|size457105:hsp:40571:3.12.0.1;Parent=scaffold31|size457105:hit:21836:3.12.0.1;Target=jgi|Fracy1|204285|e_gw1.112.10.1 339 405 +;Gap=M200
scaffold31|size457105	protein2genome	protein_match	177693	179319	1722	+	.	ID=scaffold31|size457105:hit:21837:3.12.0.1;Name=jgi|Thaoce1|98959|rna8731;score=1722
scaffold31|size457105	protein2genome	match_part	177693	178378	1722	+	.	ID=scaffold31|size457105:hsp:40572:3.12.0.1;Parent=scaffold31|size457105:hit:21837:3.12.0.1;Target=jgi|Thaoce1|98959|rna8731 77 306 +;Gap=M686
scaffold31|size457105	protein2genome	match_part	178456	179030	1722	+	.	ID=scaffold31|size457105:hsp:40573:3.12.0.1;Parent=scaffold31|size457105:hit:21837:3.12.0.1;Target=jgi|Thaoce1|98959|rna8731 307 499 +;Gap=M575
scaffold31|size457105	protein2genome	match_part	179117	179319	1722	+	.	ID=scaffold31|size457105:hsp:40574:3.12.0.1;Parent=scaffold31|size457105:hit:21837:3.12.0.1;Target=jgi|Thaoce1|98959|rna8731 500 567 +;Gap=M203
scaffold31|size457105	protein2genome	protein_match	177831	179316	1083	+	.	ID=scaffold31|size457105:hit:21838:3.12.0.1;Name=jgi|Phatr2|44480|estExt_fgenesh1_pg.C_chr_40284;score=1083
scaffold31|size457105	protein2genome	match_part	177831	178378	1083	+	.	ID=scaffold31|size457105:hsp:40575:3.12.0.1;Parent=scaffold31|size457105:hit:21838:3.12.0.1;Target=jgi|Phatr2|44480|estExt_fgenesh1_pg.C_chr_40284 65 246 +;Gap=M548
scaffold31|size457105	protein2genome	match_part	178456	178876	1083	+	.	ID=scaffold31|size457105:hsp:40576:3.12.0.1;Parent=scaffold31|size457105:hit:21838:3.12.0.1;Target=jgi|Phatr2|44480|estExt_fgenesh1_pg.C_chr_40284 247 388 +;Gap=M421
scaffold31|size457105	protein2genome	match_part	178907	179030	1083	+	.	ID=scaffold31|size457105:hsp:40577:3.12.0.1;Parent=scaffold31|size457105:hit:21838:3.12.0.1;Target=jgi|Phatr2|44480|estExt_fgenesh1_pg.C_chr_40284 389 429 +;Gap=M124
scaffold31|size457105	protein2genome	match_part	179117	179316	1083	+	.	ID=scaffold31|size457105:hsp:40578:3.12.0.1;Parent=scaffold31|size457105:hit:21838:3.12.0.1;Target=jgi|Phatr2|44480|estExt_fgenesh1_pg.C_chr_40284 430 496 +;Gap=M200
scaffold31|size457105	protein2genome	protein_match	185870	186148	193	-	.	ID=scaffold31|size457105:hit:21839:3.12.0.1;Name=jgi|Fracy1|239015|fgenesh2_pg.6_%2523_417;score=193
scaffold31|size457105	protein2genome	match_part	185870	186148	193	-	.	ID=scaffold31|size457105:hsp:40579:3.12.0.1;Parent=scaffold31|size457105:hit:21839:3.12.0.1;Target=jgi|Fracy1|239015|fgenesh2_pg.6_%252523_417 17 111 +;Gap=M279
scaffold31|size457105	protein2genome	protein_match	185544	186106	262	-	.	ID=scaffold31|size457105:hit:21840:3.12.0.1;Name=jgi|Fracy1|250042|fgenesh2_pg.29_%2523_79;score=262
scaffold31|size457105	protein2genome	match_part	185544	186106	262	-	.	ID=scaffold31|size457105:hsp:40580:3.12.0.1;Parent=scaffold31|size457105:hit:21840:3.12.0.1;Target=jgi|Fracy1|250042|fgenesh2_pg.29_%252523_79 33 222 +;Gap=M563
scaffold31|size457105	blastx	protein_match	191774	193003	135	+	.	ID=scaffold31|size457105:hit:21841:3.12.0.1;Name=jgi|Thaoce1|99540|rna23341;score=135
scaffold31|size457105	blastx	match_part	191774	191917	135	+	.	ID=scaffold31|size457105:hsp:40581:3.12.0.1;Parent=scaffold31|size457105:hit:21841:3.12.0.1;Target=jgi|Thaoce1|99540|rna23341 29 76 +;Gap=M144
scaffold31|size457105	blastx	match_part	192344	193003	143	+	.	ID=scaffold31|size457105:hsp:40582:3.12.0.1;Parent=scaffold31|size457105:hit:21841:3.12.0.1;Target=jgi|Thaoce1|99540|rna23341 202 406 +;Gap=M660
scaffold31|size457105	blastx	protein_match	193415	193630	142	+	.	ID=scaffold31|size457105:hit:21842:3.12.0.1;Name=jgi|Thaoce1|83702|rna29019;score=142
scaffold31|size457105	blastx	match_part	193415	193630	142	+	.	ID=scaffold31|size457105:hsp:40583:3.12.0.1;Parent=scaffold31|size457105:hit:21842:3.12.0.1;Target=jgi|Thaoce1|83702|rna29019 18 89 +;Gap=M216
scaffold31|size457105	blastx	protein_match	193415	193630	177	+	.	ID=scaffold31|size457105:hit:21843:3.12.0.1;Name=jgi|Thaoce1|83761|rna28311;score=177
scaffold31|size457105	blastx	match_part	193415	193630	177	+	.	ID=scaffold31|size457105:hsp:40584:3.12.0.1;Parent=scaffold31|size457105:hit:21843:3.12.0.1;Target=jgi|Thaoce1|83761|rna28311 32 104 +;Gap=M216
scaffold31|size457105	blastx	protein_match	198378	199906	1486	+	.	ID=scaffold31|size457105:hit:21844:3.12.0.1;Name=jgi|Fracy1|178869|e_gw1.1.257.1;score=1486
scaffold31|size457105	blastx	match_part	198378	199424	1486	+	.	ID=scaffold31|size457105:hsp:40585:3.12.0.1;Parent=scaffold31|size457105:hit:21844:3.12.0.1;Target=jgi|Fracy1|178869|e_gw1.1.257.1 1 347 +;Gap=M1047
scaffold31|size457105	blastx	match_part	199517	199906	596	+	.	ID=scaffold31|size457105:hsp:40586:3.12.0.1;Parent=scaffold31|size457105:hit:21844:3.12.0.1;Target=jgi|Fracy1|178869|e_gw1.1.257.1 349 478 +;Gap=M390
scaffold31|size457105	blastx	protein_match	198378	199906	1486	+	.	ID=scaffold31|size457105:hit:21845:3.12.0.1;Name=jgi|Fracy1|178869|e_gw1.1.257.1;score=1486
scaffold31|size457105	blastx	match_part	198378	199424	1486	+	.	ID=scaffold31|size457105:hsp:40587:3.12.0.1;Parent=scaffold31|size457105:hit:21845:3.12.0.1;Target=jgi|Fracy1|178869|e_gw1.1.257.1 1 347 +;Gap=M1047
scaffold31|size457105	blastx	match_part	199517	199906	596	+	.	ID=scaffold31|size457105:hsp:40588:3.12.0.1;Parent=scaffold31|size457105:hit:21845:3.12.0.1;Target=jgi|Fracy1|178869|e_gw1.1.257.1 349 478 +;Gap=M390
scaffold31|size457105	blastx	protein_match	198378	199906	1486	+	.	ID=scaffold31|size457105:hit:21846:3.12.0.1;Name=jgi|Fracy1|178869|e_gw1.1.257.1;score=1486
scaffold31|size457105	blastx	match_part	198378	199424	1486	+	.	ID=scaffold31|size457105:hsp:40589:3.12.0.1;Parent=scaffold31|size457105:hit:21846:3.12.0.1;Target=jgi|Fracy1|178869|e_gw1.1.257.1 1 347 +;Gap=M1047
scaffold31|size457105	blastx	match_part	199517	199906	596	+	.	ID=scaffold31|size457105:hsp:40590:3.12.0.1;Parent=scaffold31|size457105:hit:21846:3.12.0.1;Target=jgi|Fracy1|178869|e_gw1.1.257.1 349 478 +;Gap=M390
scaffold31|size457105	blastx	protein_match	198285	199906	668	+	.	ID=scaffold31|size457105:hit:21847:3.12.0.1;Name=jgi|Fracy1|225445|fgenesh2_pm.5_%2523_336;score=668
scaffold31|size457105	blastx	match_part	198285	199466	668	+	.	ID=scaffold31|size457105:hsp:40591:3.12.0.1;Parent=scaffold31|size457105:hit:21847:3.12.0.1;Target=jgi|Fracy1|225445|fgenesh2_pm.5_%252523_336 99 502 +;Gap=M1182
scaffold31|size457105	blastx	match_part	199481	199906	409	+	.	ID=scaffold31|size457105:hsp:40592:3.12.0.1;Parent=scaffold31|size457105:hit:21847:3.12.0.1;Target=jgi|Fracy1|225445|fgenesh2_pm.5_%252523_336 472 607 +;Gap=M426
scaffold31|size457105	blastx	protein_match	198285	199906	668	+	.	ID=scaffold31|size457105:hit:21848:3.12.0.1;Name=jgi|Fracy1|225445|fgenesh2_pm.5_%2523_336;score=668
scaffold31|size457105	blastx	match_part	198285	199466	668	+	.	ID=scaffold31|size457105:hsp:40593:3.12.0.1;Parent=scaffold31|size457105:hit:21848:3.12.0.1;Target=jgi|Fracy1|225445|fgenesh2_pm.5_%252523_336 99 502 +;Gap=M1182
scaffold31|size457105	blastx	match_part	199481	199906	409	+	.	ID=scaffold31|size457105:hsp:40594:3.12.0.1;Parent=scaffold31|size457105:hit:21848:3.12.0.1;Target=jgi|Fracy1|225445|fgenesh2_pm.5_%252523_336 472 607 +;Gap=M426
scaffold31|size457105	blastx	protein_match	198285	199906	668	+	.	ID=scaffold31|size457105:hit:21849:3.12.0.1;Name=jgi|Fracy1|225445|fgenesh2_pm.5_%2523_336;score=668
scaffold31|size457105	blastx	match_part	198285	199466	668	+	.	ID=scaffold31|size457105:hsp:40595:3.12.0.1;Parent=scaffold31|size457105:hit:21849:3.12.0.1;Target=jgi|Fracy1|225445|fgenesh2_pm.5_%252523_336 99 502 +;Gap=M1182
scaffold31|size457105	blastx	match_part	199481	199906	409	+	.	ID=scaffold31|size457105:hsp:40596:3.12.0.1;Parent=scaffold31|size457105:hit:21849:3.12.0.1;Target=jgi|Fracy1|225445|fgenesh2_pm.5_%252523_336 472 607 +;Gap=M426
scaffold31|size457105	blastx	protein_match	198423	199906	745	+	.	ID=scaffold31|size457105:hit:21850:3.12.0.1;Name=jgi|Thaps3|268068|estExt_thaps1_ua_kg.C_chr_10286;score=745
scaffold31|size457105	blastx	match_part	198423	199418	745	+	.	ID=scaffold31|size457105:hsp:40597:3.12.0.1;Parent=scaffold31|size457105:hit:21850:3.12.0.1;Target=jgi|Thaps3|268068|estExt_thaps1_ua_kg.C_chr_10286 18 343 +;Gap=M996
scaffold31|size457105	blastx	match_part	199517	199906	421	+	.	ID=scaffold31|size457105:hsp:40598:3.12.0.1;Parent=scaffold31|size457105:hit:21850:3.12.0.1;Target=jgi|Thaps3|268068|estExt_thaps1_ua_kg.C_chr_10286 347 475 +;Gap=M390
scaffold31|size457105	blastx	protein_match	198333	199906	742	+	.	ID=scaffold31|size457105:hit:21851:3.12.0.1;Name=jgi|Thaoce1|102059|rna3615;score=742
scaffold31|size457105	blastx	match_part	198333	199466	742	+	.	ID=scaffold31|size457105:hsp:40599:3.12.0.1;Parent=scaffold31|size457105:hit:21851:3.12.0.1;Target=jgi|Thaoce1|102059|rna3615 129 524 +;Gap=M1134
scaffold31|size457105	blastx	match_part	199481	199906	443	+	.	ID=scaffold31|size457105:hsp:40600:3.12.0.1;Parent=scaffold31|size457105:hit:21851:3.12.0.1;Target=jgi|Thaoce1|102059|rna3615 494 631 +;Gap=M426
scaffold31|size457105	blastx	protein_match	198408	199906	1354	+	.	ID=scaffold31|size457105:hit:21852:3.12.0.1;Name=jgi|Phatr2|41016|fgenesh1_pg.C_chr_27000052;score=1354
scaffold31|size457105	blastx	match_part	198408	199424	1354	+	.	ID=scaffold31|size457105:hsp:40601:3.12.0.1;Parent=scaffold31|size457105:hit:21852:3.12.0.1;Target=jgi|Phatr2|41016|fgenesh1_pg.C_chr_27000052 2 329 +;Gap=M1017
scaffold31|size457105	blastx	match_part	199517	199906	649	+	.	ID=scaffold31|size457105:hsp:40602:3.12.0.1;Parent=scaffold31|size457105:hit:21852:3.12.0.1;Target=jgi|Phatr2|41016|fgenesh1_pg.C_chr_27000052 331 460 +;Gap=M390
scaffold31|size457105	blastx	protein_match	198378	199906	1759	+	.	ID=scaffold31|size457105:hit:21853:3.12.0.1;Name=jgi|Thaps3|6988|fgenesh1_pg.C_chr_7000371;score=1759
scaffold31|size457105	blastx	match_part	198378	199427	1759	+	.	ID=scaffold31|size457105:hsp:40603:3.12.0.1;Parent=scaffold31|size457105:hit:21853:3.12.0.1;Target=jgi|Thaps3|6988|fgenesh1_pg.C_chr_7000371 1 350 +;Gap=M1050
scaffold31|size457105	blastx	match_part	199514	199906	690	+	.	ID=scaffold31|size457105:hsp:40604:3.12.0.1;Parent=scaffold31|size457105:hit:21853:3.12.0.1;Target=jgi|Thaps3|6988|fgenesh1_pg.C_chr_7000371 350 480 +;Gap=M393
scaffold31|size457105	blastx	protein_match	198339	199906	703	+	.	ID=scaffold31|size457105:hit:21854:3.12.0.1;Name=jgi|Phatr2|42051|fgenesh1_pm.C_chr_11000006;score=703
scaffold31|size457105	blastx	match_part	198339	199418	703	+	.	ID=scaffold31|size457105:hsp:40605:3.12.0.1;Parent=scaffold31|size457105:hit:21854:3.12.0.1;Target=jgi|Phatr2|42051|fgenesh1_pm.C_chr_11000006 83 447 +;Gap=M1080
scaffold31|size457105	blastx	match_part	199481	199906	460	+	.	ID=scaffold31|size457105:hsp:40606:3.12.0.1;Parent=scaffold31|size457105:hit:21854:3.12.0.1;Target=jgi|Phatr2|42051|fgenesh1_pm.C_chr_11000006 442 579 +;Gap=M426
scaffold31|size457105	blastx	protein_match	199610	199906	499	+	.	ID=scaffold31|size457105:hit:21855:3.12.0.1;Name=jgi|Thaoce1|75018|rna3342;score=499
scaffold31|size457105	blastx	match_part	199610	199906	499	+	.	ID=scaffold31|size457105:hsp:40607:3.12.0.1;Parent=scaffold31|size457105:hit:21855:3.12.0.1;Target=jgi|Thaoce1|75018|rna3342 1 99 +;Gap=M297
scaffold31|size457105	protein2genome	protein_match	193415	193732	147	+	.	ID=scaffold31|size457105:hit:21856:3.12.0.1;Name=jgi|Thaoce1|83702|rna29019;score=147
scaffold31|size457105	protein2genome	match_part	193415	193732	147	+	.	ID=scaffold31|size457105:hsp:40608:3.12.0.1;Parent=scaffold31|size457105:hit:21856:3.12.0.1;Target=jgi|Thaoce1|83702|rna29019 18 121 +;Gap=M318
scaffold31|size457105	protein2genome	protein_match	193463	193780	243	+	.	ID=scaffold31|size457105:hit:21857:3.12.0.1;Name=jgi|Thaoce1|83761|rna28311;score=243
scaffold31|size457105	protein2genome	match_part	193463	193780	243	+	.	ID=scaffold31|size457105:hsp:40609:3.12.0.1;Parent=scaffold31|size457105:hit:21857:3.12.0.1;Target=jgi|Thaoce1|83761|rna28311 49 155 +;Gap=M318
scaffold31|size457105	protein2genome	protein_match	198378	199906	1990	+	.	ID=scaffold31|size457105:hit:21858:3.12.0.1;Name=jgi|Fracy1|178869|e_gw1.1.257.1;score=1990
scaffold31|size457105	protein2genome	match_part	198378	199427	1990	+	.	ID=scaffold31|size457105:hsp:40610:3.12.0.1;Parent=scaffold31|size457105:hit:21858:3.12.0.1;Target=jgi|Fracy1|178869|e_gw1.1.257.1 1 348 +;Gap=M1050
scaffold31|size457105	protein2genome	match_part	199517	199906	1990	+	.	ID=scaffold31|size457105:hsp:40611:3.12.0.1;Parent=scaffold31|size457105:hit:21858:3.12.0.1;Target=jgi|Fracy1|178869|e_gw1.1.257.1 349 478 +;Gap=M390
scaffold31|size457105	protein2genome	protein_match	198819	199906	866	+	.	ID=scaffold31|size457105:hit:21859:3.12.0.1;Name=jgi|Fracy1|225445|fgenesh2_pm.5_%2523_336;score=866
scaffold31|size457105	protein2genome	match_part	198819	199427	866	+	.	ID=scaffold31|size457105:hsp:40612:3.12.0.1;Parent=scaffold31|size457105:hit:21859:3.12.0.1;Target=jgi|Fracy1|225445|fgenesh2_pm.5_%252523_336 278 480 +;Gap=M609
scaffold31|size457105	protein2genome	match_part	199517	199906	866	+	.	ID=scaffold31|size457105:hsp:40613:3.12.0.1;Parent=scaffold31|size457105:hit:21859:3.12.0.1;Target=jgi|Fracy1|225445|fgenesh2_pm.5_%252523_336 481 607 +;Gap=M390
scaffold31|size457105	protein2genome	protein_match	198444	199906	1046	+	.	ID=scaffold31|size457105:hit:21860:3.12.0.1;Name=jgi|Thaps3|268068|estExt_thaps1_ua_kg.C_chr_10286;score=1046
scaffold31|size457105	protein2genome	match_part	198444	199427	1046	+	.	ID=scaffold31|size457105:hsp:40614:3.12.0.1;Parent=scaffold31|size457105:hit:21860:3.12.0.1;Target=jgi|Thaps3|268068|estExt_thaps1_ua_kg.C_chr_10286 23 346 +;Gap=M984
scaffold31|size457105	protein2genome	match_part	199517	199906	1046	+	.	ID=scaffold31|size457105:hsp:40615:3.12.0.1;Parent=scaffold31|size457105:hit:21860:3.12.0.1;Target=jgi|Thaps3|268068|estExt_thaps1_ua_kg.C_chr_10286 347 475 +;Gap=M390
scaffold31|size457105	protein2genome	protein_match	198792	199906	986	+	.	ID=scaffold31|size457105:hit:21861:3.12.0.1;Name=jgi|Thaoce1|102059|rna3615;score=986
scaffold31|size457105	protein2genome	match_part	198792	199427	986	+	.	ID=scaffold31|size457105:hsp:40616:3.12.0.1;Parent=scaffold31|size457105:hit:21861:3.12.0.1;Target=jgi|Thaoce1|102059|rna3615 291 502 +;Gap=M636
scaffold31|size457105	protein2genome	match_part	199517	199906	986	+	.	ID=scaffold31|size457105:hsp:40617:3.12.0.1;Parent=scaffold31|size457105:hit:21861:3.12.0.1;Target=jgi|Thaoce1|102059|rna3615 503 631 +;Gap=M390
scaffold31|size457105	protein2genome	protein_match	198948	199906	1335	+	.	ID=scaffold31|size457105:hit:21862:3.12.0.1;Name=jgi|Phatr2|41016|fgenesh1_pg.C_chr_27000052;score=1335
scaffold31|size457105	protein2genome	match_part	198948	199427	1335	+	.	ID=scaffold31|size457105:hsp:40618:3.12.0.1;Parent=scaffold31|size457105:hit:21862:3.12.0.1;Target=jgi|Phatr2|41016|fgenesh1_pg.C_chr_27000052 171 330 +;Gap=M480
scaffold31|size457105	protein2genome	match_part	199517	199906	1335	+	.	ID=scaffold31|size457105:hsp:40619:3.12.0.1;Parent=scaffold31|size457105:hit:21862:3.12.0.1;Target=jgi|Phatr2|41016|fgenesh1_pg.C_chr_27000052 331 460 +;Gap=M390
scaffold31|size457105	protein2genome	protein_match	198378	199906	2348	+	.	ID=scaffold31|size457105:hit:21863:3.12.0.1;Name=jgi|Thaps3|6988|fgenesh1_pg.C_chr_7000371;score=2348
scaffold31|size457105	protein2genome	match_part	198378	199427	2348	+	.	ID=scaffold31|size457105:hsp:40620:3.12.0.1;Parent=scaffold31|size457105:hit:21863:3.12.0.1;Target=jgi|Thaps3|6988|fgenesh1_pg.C_chr_7000371 1 350 +;Gap=M1050
scaffold31|size457105	protein2genome	match_part	199517	199906	2348	+	.	ID=scaffold31|size457105:hsp:40621:3.12.0.1;Parent=scaffold31|size457105:hit:21863:3.12.0.1;Target=jgi|Thaps3|6988|fgenesh1_pg.C_chr_7000371 351 480 +;Gap=M390
scaffold31|size457105	protein2genome	protein_match	198825	199906	960	+	.	ID=scaffold31|size457105:hit:21864:3.12.0.1;Name=jgi|Phatr2|42051|fgenesh1_pm.C_chr_11000006;score=960
scaffold31|size457105	protein2genome	match_part	198825	199427	960	+	.	ID=scaffold31|size457105:hsp:40622:3.12.0.1;Parent=scaffold31|size457105:hit:21864:3.12.0.1;Target=jgi|Phatr2|42051|fgenesh1_pm.C_chr_11000006 250 450 +;Gap=M603
scaffold31|size457105	protein2genome	match_part	199517	199906	960	+	.	ID=scaffold31|size457105:hsp:40623:3.12.0.1;Parent=scaffold31|size457105:hit:21864:3.12.0.1;Target=jgi|Phatr2|42051|fgenesh1_pm.C_chr_11000006 451 579 +;Gap=M390
scaffold31|size457105	protein2genome	protein_match	199610	199906	506	+	.	ID=scaffold31|size457105:hit:21865:3.12.0.1;Name=jgi|Thaoce1|75018|rna3342;score=506
scaffold31|size457105	protein2genome	match_part	199610	199906	506	+	.	ID=scaffold31|size457105:hsp:40624:3.12.0.1;Parent=scaffold31|size457105:hit:21865:3.12.0.1;Target=jgi|Thaoce1|75018|rna3342 1 99 +;Gap=M297
scaffold31|size457105	blastn	expressed_sequence_match	107212	109051	1840	+	.	ID=scaffold31|size457105:hit:21866:3.12.0.1;Name=TRINITY_DN5869_c0_g1_i1;score=1840
scaffold31|size457105	blastn	match_part	107212	109051	1840	+	.	ID=scaffold31|size457105:hsp:40625:3.12.0.1;Parent=scaffold31|size457105:hit:21866:3.12.0.1;Target=TRINITY_DN5869_c0_g1_i1 1 1840 +;Gap=M1840
scaffold31|size457105	blastn	expressed_sequence_match	107159	109026	1868	-	.	ID=scaffold31|size457105:hit:21867:3.12.0.1;Name=TRINITY_DN101_c0_g2_i1;score=1868
scaffold31|size457105	blastn	match_part	107159	109026	1868	-	.	ID=scaffold31|size457105:hsp:40626:3.12.0.1;Parent=scaffold31|size457105:hit:21867:3.12.0.1;Target=TRINITY_DN101_c0_g2_i1 1 1868 +;Gap=M1868
scaffold31|size457105	blastn	expressed_sequence_match	109016	110277	1256	+	.	ID=scaffold31|size457105:hit:21868:3.12.0.1;Name=TRINITY_DN16176_c0_g1_i1;score=1256
scaffold31|size457105	blastn	match_part	109016	110277	1256	+	.	ID=scaffold31|size457105:hsp:40627:3.12.0.1;Parent=scaffold31|size457105:hit:21868:3.12.0.1;Target=TRINITY_DN16176_c0_g1_i1 5 1266 +;Gap=M1262
scaffold31|size457105	blastn	expressed_sequence_match	110818	112381	40	-	.	ID=scaffold31|size457105:hit:21869:3.12.0.1;Name=TRINITY_DN8149_c0_g2_i4;score=40
scaffold31|size457105	blastn	match_part	112284	112381	40	-	.	ID=scaffold31|size457105:hsp:40628:3.12.0.1;Parent=scaffold31|size457105:hit:21869:3.12.0.1;Target=TRINITY_DN8149_c0_g2_i4 42 140 +;Gap=M98
scaffold31|size457105	blastn	match_part	112069	112171	85	-	.	ID=scaffold31|size457105:hsp:40629:3.12.0.1;Parent=scaffold31|size457105:hit:21869:3.12.0.1;Target=TRINITY_DN8149_c0_g2_i4 261 363 +;Gap=M103
scaffold31|size457105	blastn	match_part	110818	111350	515	-	.	ID=scaffold31|size457105:hsp:40630:3.12.0.1;Parent=scaffold31|size457105:hit:21869:3.12.0.1;Target=TRINITY_DN8149_c0_g2_i4 1050 1582 +;Gap=M533
scaffold31|size457105	blastn	expressed_sequence_match	111259	111390	132	+	.	ID=scaffold31|size457105:hit:21870:3.12.0.1;Name=TRINITY_DN15970_c0_g1_i1;score=132
scaffold31|size457105	blastn	match_part	111259	111390	132	+	.	ID=scaffold31|size457105:hsp:40631:3.12.0.1;Parent=scaffold31|size457105:hit:21870:3.12.0.1;Target=TRINITY_DN15970_c0_g1_i1 6 137 +;Gap=M132
scaffold31|size457105	blastn	expressed_sequence_match	110525	112185	970	+	.	ID=scaffold31|size457105:hit:21871:3.12.0.1;Name=TRINITY_DN17800_c1_g5_i1;score=970
scaffold31|size457105	blastn	match_part	110525	111518	970	+	.	ID=scaffold31|size457105:hsp:40632:3.12.0.1;Parent=scaffold31|size457105:hit:21871:3.12.0.1;Target=TRINITY_DN17800_c1_g5_i1 93 1086 +;Gap=M994
scaffold31|size457105	blastn	match_part	112063	112185	123	+	.	ID=scaffold31|size457105:hsp:40633:3.12.0.1;Parent=scaffold31|size457105:hit:21871:3.12.0.1;Target=TRINITY_DN17800_c1_g5_i1 1619 1741 +;Gap=M123
scaffold31|size457105	blastn	expressed_sequence_match	110525	110828	304	-	.	ID=scaffold31|size457105:hit:21872:3.12.0.1;Name=TRINITY_DN9331_c0_g1_i1;score=304
scaffold31|size457105	blastn	match_part	110525	110828	304	-	.	ID=scaffold31|size457105:hsp:40634:3.12.0.1;Parent=scaffold31|size457105:hit:21872:3.12.0.1;Target=TRINITY_DN9331_c0_g1_i1 1 304 +;Gap=M304
scaffold31|size457105	blastn	expressed_sequence_match	116799	116942	96	-	.	ID=scaffold31|size457105:hit:21873:3.12.0.1;Name=TRINITY_DN13290_c0_g1_i1;score=96
scaffold31|size457105	blastn	match_part	116799	116942	96	-	.	ID=scaffold31|size457105:hsp:40635:3.12.0.1;Parent=scaffold31|size457105:hit:21873:3.12.0.1;Target=TRINITY_DN13290_c0_g1_i1 78 221 +;Gap=M144
scaffold31|size457105	blastn	expressed_sequence_match	117169	119128	1450	+	.	ID=scaffold31|size457105:hit:21874:3.12.0.1;Name=TRINITY_DN15677_c1_g1_i5;score=1450
scaffold31|size457105	blastn	match_part	117169	118650	1450	+	.	ID=scaffold31|size457105:hsp:40636:3.12.0.1;Parent=scaffold31|size457105:hit:21874:3.12.0.1;Target=TRINITY_DN15677_c1_g1_i5 1 1484 +;Gap=M1482
scaffold31|size457105	blastn	match_part	118750	119128	379	+	.	ID=scaffold31|size457105:hsp:40637:3.12.0.1;Parent=scaffold31|size457105:hit:21874:3.12.0.1;Target=TRINITY_DN15677_c1_g1_i5 1483 1861 +;Gap=M379
scaffold31|size457105	blastn	expressed_sequence_match	123455	123753	263	+	.	ID=scaffold31|size457105:hit:21875:3.12.0.1;Name=TRINITY_DN26759_c0_g1_i1;score=263
scaffold31|size457105	blastn	match_part	123455	123753	263	+	.	ID=scaffold31|size457105:hsp:40638:3.12.0.1;Parent=scaffold31|size457105:hit:21875:3.12.0.1;Target=TRINITY_DN26759_c0_g1_i1 1 299 +;Gap=M299
scaffold31|size457105	blastn	expressed_sequence_match	119096	123753	4502	-	.	ID=scaffold31|size457105:hit:21876:3.12.0.1;Name=TRINITY_DN17643_c0_g1_i2;score=4502
scaffold31|size457105	blastn	match_part	119096	123753	4502	-	.	ID=scaffold31|size457105:hsp:40639:3.12.0.1;Parent=scaffold31|size457105:hit:21876:3.12.0.1;Target=TRINITY_DN17643_c0_g1_i2 67 4724 +;Gap=M4658
scaffold31|size457105	blastn	expressed_sequence_match	118125	118391	249	+	.	ID=scaffold31|size457105:hit:21877:3.12.0.1;Name=TRINITY_DN4421_c0_g2_i1;score=249
scaffold31|size457105	blastn	match_part	118125	118391	249	+	.	ID=scaffold31|size457105:hsp:40640:3.12.0.1;Parent=scaffold31|size457105:hit:21877:3.12.0.1;Target=TRINITY_DN4421_c0_g2_i1 1 267 +;Gap=M267
scaffold31|size457105	blastn	expressed_sequence_match	117704	118000	297	-	.	ID=scaffold31|size457105:hit:21878:3.12.0.1;Name=TRINITY_DN9723_c0_g2_i1;score=297
scaffold31|size457105	blastn	match_part	117704	118000	297	-	.	ID=scaffold31|size457105:hsp:40641:3.12.0.1;Parent=scaffold31|size457105:hit:21878:3.12.0.1;Target=TRINITY_DN9723_c0_g2_i1 96 392 +;Gap=M297
scaffold31|size457105	blastn	expressed_sequence_match	117169	119128	918	+	.	ID=scaffold31|size457105:hit:21879:3.12.0.1;Name=TRINITY_DN15677_c1_g1_i1;score=918
scaffold31|size457105	blastn	match_part	117169	118202	918	+	.	ID=scaffold31|size457105:hsp:40642:3.12.0.1;Parent=scaffold31|size457105:hit:21879:3.12.0.1;Target=TRINITY_DN15677_c1_g1_i1 1 1042 +;Gap=M1034
scaffold31|size457105	blastn	match_part	118334	118650	301	+	.	ID=scaffold31|size457105:hsp:40643:3.12.0.1;Parent=scaffold31|size457105:hit:21879:3.12.0.1;Target=TRINITY_DN15677_c1_g1_i1 1042 1359 +;Gap=M317
scaffold31|size457105	blastn	match_part	118750	119128	379	+	.	ID=scaffold31|size457105:hsp:40644:3.12.0.1;Parent=scaffold31|size457105:hit:21879:3.12.0.1;Target=TRINITY_DN15677_c1_g1_i1 1358 1736 +;Gap=M379
scaffold31|size457105	blastn	expressed_sequence_match	117169	119128	822	+	.	ID=scaffold31|size457105:hit:21880:3.12.0.1;Name=TRINITY_DN15677_c1_g1_i2;score=822
scaffold31|size457105	blastn	match_part	117169	118000	822	+	.	ID=scaffold31|size457105:hsp:40645:3.12.0.1;Parent=scaffold31|size457105:hit:21880:3.12.0.1;Target=TRINITY_DN15677_c1_g1_i2 1 833 +;Gap=M832
scaffold31|size457105	blastn	match_part	118082	118202	121	+	.	ID=scaffold31|size457105:hsp:40646:3.12.0.1;Parent=scaffold31|size457105:hit:21880:3.12.0.1;Target=TRINITY_DN15677_c1_g1_i2 834 954 +;Gap=M121
scaffold31|size457105	blastn	match_part	118334	119128	767	+	.	ID=scaffold31|size457105:hsp:40647:3.12.0.1;Parent=scaffold31|size457105:hit:21880:3.12.0.1;Target=TRINITY_DN15677_c1_g1_i2 954 1749 +;Gap=M795
scaffold31|size457105	blastn	expressed_sequence_match	117169	119128	1862	+	.	ID=scaffold31|size457105:hit:21881:3.12.0.1;Name=TRINITY_DN15677_c1_g1_i3;score=1862
scaffold31|size457105	blastn	match_part	117169	119128	1862	+	.	ID=scaffold31|size457105:hsp:40648:3.12.0.1;Parent=scaffold31|size457105:hit:21881:3.12.0.1;Target=TRINITY_DN15677_c1_g1_i3 1 1962 +;Gap=M1960
scaffold31|size457105	blastn	expressed_sequence_match	117169	119128	822	+	.	ID=scaffold31|size457105:hit:21882:3.12.0.1;Name=TRINITY_DN15677_c1_g1_i4;score=822
scaffold31|size457105	blastn	match_part	117169	118000	822	+	.	ID=scaffold31|size457105:hsp:40649:3.12.0.1;Parent=scaffold31|size457105:hit:21882:3.12.0.1;Target=TRINITY_DN15677_c1_g1_i4 1 833 +;Gap=M832
scaffold31|size457105	blastn	match_part	118082	118202	121	+	.	ID=scaffold31|size457105:hsp:40650:3.12.0.1;Parent=scaffold31|size457105:hit:21882:3.12.0.1;Target=TRINITY_DN15677_c1_g1_i4 834 954 +;Gap=M121
scaffold31|size457105	blastn	match_part	118334	118650	295	+	.	ID=scaffold31|size457105:hsp:40651:3.12.0.1;Parent=scaffold31|size457105:hit:21882:3.12.0.1;Target=TRINITY_DN15677_c1_g1_i4 954 1271 +;Gap=M317
scaffold31|size457105	blastn	match_part	118750	119128	379	+	.	ID=scaffold31|size457105:hsp:40652:3.12.0.1;Parent=scaffold31|size457105:hit:21882:3.12.0.1;Target=TRINITY_DN15677_c1_g1_i4 1270 1648 +;Gap=M379
scaffold31|size457105	blastn	expressed_sequence_match	151108	152480	1363	-	.	ID=scaffold31|size457105:hit:21883:3.12.0.1;Name=TRINITY_DN6214_c0_g2_i1;score=1363
scaffold31|size457105	blastn	match_part	151108	152480	1363	-	.	ID=scaffold31|size457105:hsp:40653:3.12.0.1;Parent=scaffold31|size457105:hit:21883:3.12.0.1;Target=TRINITY_DN6214_c0_g2_i1 1 1374 +;Gap=M1373
scaffold31|size457105	blastn	expressed_sequence_match	152023	152229	207	+	.	ID=scaffold31|size457105:hit:21884:3.12.0.1;Name=TRINITY_DN3875_c0_g1_i1;score=207
scaffold31|size457105	blastn	match_part	152023	152229	207	+	.	ID=scaffold31|size457105:hsp:40654:3.12.0.1;Parent=scaffold31|size457105:hit:21884:3.12.0.1;Target=TRINITY_DN3875_c0_g1_i1 24 230 +;Gap=M207
scaffold31|size457105	blastn	expressed_sequence_match	158947	159264	101	-	.	ID=scaffold31|size457105:hit:21885:3.12.0.1;Name=TRINITY_DN16443_c0_g2_i1;score=101
scaffold31|size457105	blastn	match_part	159148	159264	101	-	.	ID=scaffold31|size457105:hsp:40655:3.12.0.1;Parent=scaffold31|size457105:hit:21885:3.12.0.1;Target=TRINITY_DN16443_c0_g2_i1 1 118 +;Gap=M117
scaffold31|size457105	blastn	match_part	158947	159068	122	-	.	ID=scaffold31|size457105:hsp:40656:3.12.0.1;Parent=scaffold31|size457105:hit:21885:3.12.0.1;Target=TRINITY_DN16443_c0_g2_i1 118 239 +;Gap=M122
scaffold31|size457105	blastn	expressed_sequence_match	159286	162121	2733	-	.	ID=scaffold31|size457105:hit:21886:3.12.0.1;Name=TRINITY_DN16443_c0_g1_i1;score=2733
scaffold31|size457105	blastn	match_part	159286	162121	2733	-	.	ID=scaffold31|size457105:hsp:40657:3.12.0.1;Parent=scaffold31|size457105:hit:21886:3.12.0.1;Target=TRINITY_DN16443_c0_g1_i1 1 2837 +;Gap=M2836
scaffold31|size457105	blastn	expressed_sequence_match	159286	162151	2405	+	.	ID=scaffold31|size457105:hit:21887:3.12.0.1;Name=TRINITY_DN8734_c0_g1_i2;score=2405
scaffold31|size457105	blastn	match_part	159286	161781	2405	+	.	ID=scaffold31|size457105:hsp:40658:3.12.0.1;Parent=scaffold31|size457105:hit:21887:3.12.0.1;Target=TRINITY_DN8734_c0_g1_i2 9 2505 +;Gap=M2496
scaffold31|size457105	blastn	match_part	161793	161899	77	+	.	ID=scaffold31|size457105:hsp:40659:3.12.0.1;Parent=scaffold31|size457105:hit:21887:3.12.0.1;Target=TRINITY_DN8734_c0_g1_i2 2508 2614 +;Gap=M107
scaffold31|size457105	blastn	match_part	161910	162151	212	+	.	ID=scaffold31|size457105:hsp:40660:3.12.0.1;Parent=scaffold31|size457105:hit:21887:3.12.0.1;Target=TRINITY_DN8734_c0_g1_i2 2636 2877 +;Gap=M242
scaffold31|size457105	blastn	expressed_sequence_match	162267	163735	344	-	.	ID=scaffold31|size457105:hit:21888:3.12.0.1;Name=TRINITY_DN8014_c0_g1_i1;score=344
scaffold31|size457105	blastn	match_part	163350	163735	344	-	.	ID=scaffold31|size457105:hsp:40661:3.12.0.1;Parent=scaffold31|size457105:hit:21888:3.12.0.1;Target=TRINITY_DN8014_c0_g1_i1 1 386 +;Gap=M386
scaffold31|size457105	blastn	match_part	162267	163313	946	-	.	ID=scaffold31|size457105:hsp:40662:3.12.0.1;Parent=scaffold31|size457105:hit:21888:3.12.0.1;Target=TRINITY_DN8014_c0_g1_i1 417 1460 +;Gap=M1047
scaffold31|size457105	blastn	expressed_sequence_match	162663	163788	103	-	.	ID=scaffold31|size457105:hit:21889:3.12.0.1;Name=TRINITY_DN8014_c0_g1_i2;score=103
scaffold31|size457105	blastn	match_part	163639	163788	103	-	.	ID=scaffold31|size457105:hsp:40663:3.12.0.1;Parent=scaffold31|size457105:hit:21889:3.12.0.1;Target=TRINITY_DN8014_c0_g1_i2 1 149 +;Gap=M150
scaffold31|size457105	blastn	match_part	163001	163629	563	-	.	ID=scaffold31|size457105:hsp:40664:3.12.0.1;Parent=scaffold31|size457105:hit:21889:3.12.0.1;Target=TRINITY_DN8014_c0_g1_i2 149 777 +;Gap=M629
scaffold31|size457105	blastn	match_part	162663	162980	264	-	.	ID=scaffold31|size457105:hsp:40665:3.12.0.1;Parent=scaffold31|size457105:hit:21889:3.12.0.1;Target=TRINITY_DN8014_c0_g1_i2 789 1106 +;Gap=M318
scaffold31|size457105	blastn	expressed_sequence_match	162663	163755	270	+	.	ID=scaffold31|size457105:hit:21890:3.12.0.1;Name=TRINITY_DN15764_c0_g1_i2;score=270
scaffold31|size457105	blastn	match_part	162663	162980	270	+	.	ID=scaffold31|size457105:hsp:40666:3.12.0.1;Parent=scaffold31|size457105:hit:21890:3.12.0.1;Target=TRINITY_DN15764_c0_g1_i2 54 371 +;Gap=M318
scaffold31|size457105	blastn	match_part	163001	163313	235	+	.	ID=scaffold31|size457105:hsp:40667:3.12.0.1;Parent=scaffold31|size457105:hit:21890:3.12.0.1;Target=TRINITY_DN15764_c0_g1_i2 383 695 +;Gap=M313
scaffold31|size457105	blastn	match_part	163350	163755	364	+	.	ID=scaffold31|size457105:hsp:40668:3.12.0.1;Parent=scaffold31|size457105:hit:21890:3.12.0.1;Target=TRINITY_DN15764_c0_g1_i2 726 1131 +;Gap=M406
scaffold31|size457105	blastn	expressed_sequence_match	162663	163735	344	-	.	ID=scaffold31|size457105:hit:21891:3.12.0.1;Name=TRINITY_DN8014_c0_g1_i3;score=344
scaffold31|size457105	blastn	match_part	163350	163735	344	-	.	ID=scaffold31|size457105:hsp:40669:3.12.0.1;Parent=scaffold31|size457105:hit:21891:3.12.0.1;Target=TRINITY_DN8014_c0_g1_i3 1 386 +;Gap=M386
scaffold31|size457105	blastn	match_part	163001	163313	235	-	.	ID=scaffold31|size457105:hsp:40670:3.12.0.1;Parent=scaffold31|size457105:hit:21891:3.12.0.1;Target=TRINITY_DN8014_c0_g1_i3 417 729 +;Gap=M313
scaffold31|size457105	blastn	match_part	162663	162980	264	-	.	ID=scaffold31|size457105:hsp:40671:3.12.0.1;Parent=scaffold31|size457105:hit:21891:3.12.0.1;Target=TRINITY_DN8014_c0_g1_i3 741 1058 +;Gap=M318
scaffold31|size457105	blastn	expressed_sequence_match	162649	163755	904	+	.	ID=scaffold31|size457105:hit:21892:3.12.0.1;Name=TRINITY_DN15764_c0_g1_i3;score=904
scaffold31|size457105	blastn	match_part	162649	163629	904	+	.	ID=scaffold31|size457105:hsp:40672:3.12.0.1;Parent=scaffold31|size457105:hit:21892:3.12.0.1;Target=TRINITY_DN15764_c0_g1_i3 1 978 +;Gap=M981
scaffold31|size457105	blastn	match_part	163639	163755	88	+	.	ID=scaffold31|size457105:hsp:40673:3.12.0.1;Parent=scaffold31|size457105:hit:21892:3.12.0.1;Target=TRINITY_DN15764_c0_g1_i3 978 1093 +;Gap=M117
scaffold31|size457105	blastn	expressed_sequence_match	163794	165232	39	-	.	ID=scaffold31|size457105:hit:21893:3.12.0.1;Name=TRINITY_DN14419_c0_g1_i1;score=39
scaffold31|size457105	blastn	match_part	165194	165232	39	-	.	ID=scaffold31|size457105:hsp:40674:3.12.0.1;Parent=scaffold31|size457105:hit:21893:3.12.0.1;Target=TRINITY_DN14419_c0_g1_i1 1 39 +;Gap=M39
scaffold31|size457105	blastn	match_part	163794	165202	1391	-	.	ID=scaffold31|size457105:hsp:40675:3.12.0.1;Parent=scaffold31|size457105:hit:21893:3.12.0.1;Target=TRINITY_DN14419_c0_g1_i1 42 1450 +;Gap=M1409
scaffold31|size457105	blastn	expressed_sequence_match	177412	179592	466	-	.	ID=scaffold31|size457105:hit:21894:3.12.0.1;Name=TRINITY_DN3848_c0_g1_i1;score=466
scaffold31|size457105	blastn	match_part	179115	179592	466	-	.	ID=scaffold31|size457105:hsp:40676:3.12.0.1;Parent=scaffold31|size457105:hit:21894:3.12.0.1;Target=TRINITY_DN3848_c0_g1_i1 110 587 +;Gap=M478
scaffold31|size457105	blastn	match_part	178455	179030	576	-	.	ID=scaffold31|size457105:hsp:40677:3.12.0.1;Parent=scaffold31|size457105:hit:21894:3.12.0.1;Target=TRINITY_DN3848_c0_g1_i1 586 1161 +;Gap=M576
scaffold31|size457105	blastn	match_part	177412	178380	969	-	.	ID=scaffold31|size457105:hsp:40678:3.12.0.1;Parent=scaffold31|size457105:hit:21894:3.12.0.1;Target=TRINITY_DN3848_c0_g1_i1 1159 2127 +;Gap=M969
scaffold31|size457105	blastn	expressed_sequence_match	177475	179137	906	+	.	ID=scaffold31|size457105:hit:21895:3.12.0.1;Name=TRINITY_DN10610_c0_g2_i1;score=906
scaffold31|size457105	blastn	match_part	177475	178380	906	+	.	ID=scaffold31|size457105:hsp:40679:3.12.0.1;Parent=scaffold31|size457105:hit:21895:3.12.0.1;Target=TRINITY_DN10610_c0_g2_i1 1 906 +;Gap=M906
scaffold31|size457105	blastn	match_part	178455	179137	683	+	.	ID=scaffold31|size457105:hsp:40680:3.12.0.1;Parent=scaffold31|size457105:hit:21895:3.12.0.1;Target=TRINITY_DN10610_c0_g2_i1 904 1586 +;Gap=M683
scaffold31|size457105	est2genome	expressed_sequence_match	107212	109051	9200	+	.	ID=scaffold31|size457105:hit:21896:3.12.0.1;Name=TRINITY_DN5869_c0_g1_i1;score=9200
scaffold31|size457105	est2genome	match_part	107212	109051	9200	+	.	ID=scaffold31|size457105:hsp:40681:3.12.0.1;Parent=scaffold31|size457105:hit:21896:3.12.0.1;Target=TRINITY_DN5869_c0_g1_i1 1 1840 +;Gap=M1840
scaffold31|size457105	est2genome	expressed_sequence_match	107159	109026	9340	+	.	ID=scaffold31|size457105:hit:21897:3.12.0.1;Name=TRINITY_DN101_c0_g2_i1;score=9340
scaffold31|size457105	est2genome	match_part	107159	109026	9340	+	.	ID=scaffold31|size457105:hsp:40682:3.12.0.1;Parent=scaffold31|size457105:hit:21897:3.12.0.1;Target=TRINITY_DN101_c0_g2_i1 1 1868 -;Gap=M1868
scaffold31|size457105	est2genome	expressed_sequence_match	109016	110281	6312	-	.	ID=scaffold31|size457105:hit:21898:3.12.0.1;Name=TRINITY_DN16176_c0_g1_i1;score=6312
scaffold31|size457105	est2genome	match_part	109016	110281	6312	-	.	ID=scaffold31|size457105:hsp:40683:3.12.0.1;Parent=scaffold31|size457105:hit:21898:3.12.0.1;Target=TRINITY_DN16176_c0_g1_i1 5 1270 -;Gap=M1266
scaffold31|size457105	est2genome	expressed_sequence_match	110818	112411	6641	-	.	ID=scaffold31|size457105:hit:21899:3.12.0.1;Name=TRINITY_DN8149_c0_g2_i4;score=6641
scaffold31|size457105	est2genome	match_part	111475	112411	6641	-	.	ID=scaffold31|size457105:hsp:40684:3.12.0.1;Parent=scaffold31|size457105:hit:21899:3.12.0.1;Target=TRINITY_DN8149_c0_g2_i4 1 957 +;Gap=M937
scaffold31|size457105	est2genome	match_part	110818	111454	6641	-	.	ID=scaffold31|size457105:hsp:40685:3.12.0.1;Parent=scaffold31|size457105:hit:21899:3.12.0.1;Target=TRINITY_DN8149_c0_g2_i4 958 1582 +;Gap=M637
scaffold31|size457105	est2genome	expressed_sequence_match	111254	111444	677	+	.	ID=scaffold31|size457105:hit:21900:3.12.0.1;Name=TRINITY_DN15970_c0_g1_i1;score=677
scaffold31|size457105	est2genome	match_part	111254	111444	677	+	.	ID=scaffold31|size457105:hsp:40686:3.12.0.1;Parent=scaffold31|size457105:hit:21900:3.12.0.1;Target=TRINITY_DN15970_c0_g1_i1 1 193 +;Gap=M191
scaffold31|size457105	est2genome	expressed_sequence_match	110447	112185	8535	+	.	ID=scaffold31|size457105:hit:21901:3.12.0.1;Name=TRINITY_DN17800_c1_g5_i1;score=8535
scaffold31|size457105	est2genome	match_part	110447	112185	8535	+	.	ID=scaffold31|size457105:hsp:40687:3.12.0.1;Parent=scaffold31|size457105:hit:21901:3.12.0.1;Target=TRINITY_DN17800_c1_g5_i1 15 1741 +;Gap=M1739
scaffold31|size457105	est2genome	expressed_sequence_match	110401	110828	2140	+	.	ID=scaffold31|size457105:hit:21902:3.12.0.1;Name=TRINITY_DN9331_c0_g1_i1;score=2140
scaffold31|size457105	est2genome	match_part	110401	110828	2140	+	.	ID=scaffold31|size457105:hsp:40688:3.12.0.1;Parent=scaffold31|size457105:hit:21902:3.12.0.1;Target=TRINITY_DN9331_c0_g1_i1 1 428 -;Gap=M428
scaffold31|size457105	est2genome	expressed_sequence_match	116770	117022	996	+	.	ID=scaffold31|size457105:hit:21903:3.12.0.1;Name=TRINITY_DN13290_c0_g1_i1;score=996
scaffold31|size457105	est2genome	match_part	116770	117022	996	+	.	ID=scaffold31|size457105:hsp:40689:3.12.0.1;Parent=scaffold31|size457105:hit:21903:3.12.0.1;Target=TRINITY_DN13290_c0_g1_i1 1 247 -;Gap=M253
scaffold31|size457105	est2genome	expressed_sequence_match	117169	119128	9241	+	.	ID=scaffold31|size457105:hit:21904:3.12.0.1;Name=TRINITY_DN15677_c1_g1_i5;score=9241
scaffold31|size457105	est2genome	match_part	117169	118650	9241	+	.	ID=scaffold31|size457105:hsp:40690:3.12.0.1;Parent=scaffold31|size457105:hit:21904:3.12.0.1;Target=TRINITY_DN15677_c1_g1_i5 1 1484 +;Gap=M1482
scaffold31|size457105	est2genome	match_part	118752	119128	9241	+	.	ID=scaffold31|size457105:hsp:40691:3.12.0.1;Parent=scaffold31|size457105:hit:21904:3.12.0.1;Target=TRINITY_DN15677_c1_g1_i5 1485 1861 +;Gap=M377
scaffold31|size457105	est2genome	expressed_sequence_match	123455	123794	1646	+	.	ID=scaffold31|size457105:hit:21905:3.12.0.1;Name=TRINITY_DN26759_c0_g1_i1;score=1646
scaffold31|size457105	est2genome	match_part	123455	123794	1646	+	.	ID=scaffold31|size457105:hsp:40692:3.12.0.1;Parent=scaffold31|size457105:hit:21905:3.12.0.1;Target=TRINITY_DN26759_c0_g1_i1 1 340 +;Gap=M340
scaffold31|size457105	est2genome	expressed_sequence_match	119096	123819	23386	-	.	ID=scaffold31|size457105:hit:21906:3.12.0.1;Name=TRINITY_DN17643_c0_g1_i2;score=23386
scaffold31|size457105	est2genome	match_part	119096	123819	23386	-	.	ID=scaffold31|size457105:hsp:40693:3.12.0.1;Parent=scaffold31|size457105:hit:21906:3.12.0.1;Target=TRINITY_DN17643_c0_g1_i2 1 4724 +;Gap=M4724
scaffold31|size457105	est2genome	expressed_sequence_match	118125	118391	1308	-	.	ID=scaffold31|size457105:hit:21907:3.12.0.1;Name=TRINITY_DN4421_c0_g2_i1;score=1308
scaffold31|size457105	est2genome	match_part	118125	118391	1308	-	.	ID=scaffold31|size457105:hsp:40694:3.12.0.1;Parent=scaffold31|size457105:hit:21907:3.12.0.1;Target=TRINITY_DN4421_c0_g2_i1 1 267 -;Gap=M267
scaffold31|size457105	est2genome	expressed_sequence_match	117704	118176	1860	+	.	ID=scaffold31|size457105:hit:21908:3.12.0.1;Name=TRINITY_DN9723_c0_g2_i1;score=1860
scaffold31|size457105	est2genome	match_part	117704	118000	1860	+	.	ID=scaffold31|size457105:hsp:40695:3.12.0.1;Parent=scaffold31|size457105:hit:21908:3.12.0.1;Target=TRINITY_DN9723_c0_g2_i1 96 392 -;Gap=M297
scaffold31|size457105	est2genome	match_part	118082	118176	1860	+	.	ID=scaffold31|size457105:hsp:40696:3.12.0.1;Parent=scaffold31|size457105:hit:21908:3.12.0.1;Target=TRINITY_DN9723_c0_g2_i1 1 95 -;Gap=M95
scaffold31|size457105	est2genome	expressed_sequence_match	117169	119128	8441	+	.	ID=scaffold31|size457105:hit:21909:3.12.0.1;Name=TRINITY_DN15677_c1_g1_i1;score=8441
scaffold31|size457105	est2genome	match_part	117169	118201	8441	+	.	ID=scaffold31|size457105:hsp:40697:3.12.0.1;Parent=scaffold31|size457105:hit:21909:3.12.0.1;Target=TRINITY_DN15677_c1_g1_i1 1 1041 +;Gap=M1033
scaffold31|size457105	est2genome	match_part	118334	118650	8441	+	.	ID=scaffold31|size457105:hsp:40698:3.12.0.1;Parent=scaffold31|size457105:hit:21909:3.12.0.1;Target=TRINITY_DN15677_c1_g1_i1 1042 1359 +;Gap=M317
scaffold31|size457105	est2genome	match_part	118752	119128	8441	+	.	ID=scaffold31|size457105:hsp:40699:3.12.0.1;Parent=scaffold31|size457105:hit:21909:3.12.0.1;Target=TRINITY_DN15677_c1_g1_i1 1360 1736 +;Gap=M377
scaffold31|size457105	est2genome	expressed_sequence_match	117169	119128	8651	+	.	ID=scaffold31|size457105:hit:21910:3.12.0.1;Name=TRINITY_DN15677_c1_g1_i2;score=8651
scaffold31|size457105	est2genome	match_part	117169	118000	8651	+	.	ID=scaffold31|size457105:hsp:40700:3.12.0.1;Parent=scaffold31|size457105:hit:21910:3.12.0.1;Target=TRINITY_DN15677_c1_g1_i2 1 833 +;Gap=M832
scaffold31|size457105	est2genome	match_part	118082	118201	8651	+	.	ID=scaffold31|size457105:hsp:40701:3.12.0.1;Parent=scaffold31|size457105:hit:21910:3.12.0.1;Target=TRINITY_DN15677_c1_g1_i2 834 953 +;Gap=M120
scaffold31|size457105	est2genome	match_part	118334	119128	8651	+	.	ID=scaffold31|size457105:hsp:40702:3.12.0.1;Parent=scaffold31|size457105:hit:21910:3.12.0.1;Target=TRINITY_DN15677_c1_g1_i2 954 1749 +;Gap=M795
scaffold31|size457105	est2genome	expressed_sequence_match	117169	119128	9659	+	.	ID=scaffold31|size457105:hit:21911:3.12.0.1;Name=TRINITY_DN15677_c1_g1_i3;score=9659
scaffold31|size457105	est2genome	match_part	117169	119128	9659	+	.	ID=scaffold31|size457105:hsp:40703:3.12.0.1;Parent=scaffold31|size457105:hit:21911:3.12.0.1;Target=TRINITY_DN15677_c1_g1_i3 1 1962 +;Gap=M1960
scaffold31|size457105	est2genome	expressed_sequence_match	117169	119128	8143	+	.	ID=scaffold31|size457105:hit:21912:3.12.0.1;Name=TRINITY_DN15677_c1_g1_i4;score=8143
scaffold31|size457105	est2genome	match_part	117169	118000	8143	+	.	ID=scaffold31|size457105:hsp:40704:3.12.0.1;Parent=scaffold31|size457105:hit:21912:3.12.0.1;Target=TRINITY_DN15677_c1_g1_i4 1 833 +;Gap=M832
scaffold31|size457105	est2genome	match_part	118082	118201	8143	+	.	ID=scaffold31|size457105:hsp:40705:3.12.0.1;Parent=scaffold31|size457105:hit:21912:3.12.0.1;Target=TRINITY_DN15677_c1_g1_i4 834 953 +;Gap=M120
scaffold31|size457105	est2genome	match_part	118334	118650	8143	+	.	ID=scaffold31|size457105:hsp:40706:3.12.0.1;Parent=scaffold31|size457105:hit:21912:3.12.0.1;Target=TRINITY_DN15677_c1_g1_i4 954 1271 +;Gap=M317
scaffold31|size457105	est2genome	match_part	118752	119128	8143	+	.	ID=scaffold31|size457105:hsp:40707:3.12.0.1;Parent=scaffold31|size457105:hit:21912:3.12.0.1;Target=TRINITY_DN15677_c1_g1_i4 1272 1648 +;Gap=M377
scaffold31|size457105	est2genome	expressed_sequence_match	151108	152480	6853	-	.	ID=scaffold31|size457105:hit:21913:3.12.0.1;Name=TRINITY_DN6214_c0_g2_i1;score=6853
scaffold31|size457105	est2genome	match_part	151108	152480	6853	-	.	ID=scaffold31|size457105:hsp:40708:3.12.0.1;Parent=scaffold31|size457105:hit:21913:3.12.0.1;Target=TRINITY_DN6214_c0_g2_i1 1 1374 +;Gap=M1373
scaffold31|size457105	est2genome	expressed_sequence_match	152018	152229	1042	-	.	ID=scaffold31|size457105:hit:21914:3.12.0.1;Name=TRINITY_DN3875_c0_g1_i1;score=1042
scaffold31|size457105	est2genome	match_part	152018	152229	1042	-	.	ID=scaffold31|size457105:hsp:40709:3.12.0.1;Parent=scaffold31|size457105:hit:21914:3.12.0.1;Target=TRINITY_DN3875_c0_g1_i1 19 230 -;Gap=M212
scaffold31|size457105	est2genome	expressed_sequence_match	158942	159264	1170	-	.	ID=scaffold31|size457105:hit:21915:3.12.0.1;Name=TRINITY_DN16443_c0_g2_i1;score=1170
scaffold31|size457105	est2genome	match_part	159149	159264	1170	-	.	ID=scaffold31|size457105:hsp:40710:3.12.0.1;Parent=scaffold31|size457105:hit:21915:3.12.0.1;Target=TRINITY_DN16443_c0_g2_i1 1 117 +;Gap=M116
scaffold31|size457105	est2genome	match_part	158942	159068	1170	-	.	ID=scaffold31|size457105:hsp:40711:3.12.0.1;Parent=scaffold31|size457105:hit:21915:3.12.0.1;Target=TRINITY_DN16443_c0_g2_i1 118 244 +;Gap=M127
scaffold31|size457105	est2genome	expressed_sequence_match	159286	162121	14031	-	.	ID=scaffold31|size457105:hit:21916:3.12.0.1;Name=TRINITY_DN16443_c0_g1_i1;score=14031
scaffold31|size457105	est2genome	match_part	159286	162121	14031	-	.	ID=scaffold31|size457105:hsp:40712:3.12.0.1;Parent=scaffold31|size457105:hit:21916:3.12.0.1;Target=TRINITY_DN16443_c0_g1_i1 1 2837 +;Gap=M2836
scaffold31|size457105	est2genome	expressed_sequence_match	159286	162151	13933	-	.	ID=scaffold31|size457105:hit:21917:3.12.0.1;Name=TRINITY_DN8734_c0_g1_i2;score=13933
scaffold31|size457105	est2genome	match_part	159286	162151	13933	-	.	ID=scaffold31|size457105:hsp:40713:3.12.0.1;Parent=scaffold31|size457105:hit:21917:3.12.0.1;Target=TRINITY_DN8734_c0_g1_i2 9 2877 -;Gap=M2866
scaffold31|size457105	est2genome	expressed_sequence_match	162267	163735	6979	+	.	ID=scaffold31|size457105:hit:21918:3.12.0.1;Name=TRINITY_DN8014_c0_g1_i1;score=6979
scaffold31|size457105	est2genome	match_part	162267	163735	6979	+	.	ID=scaffold31|size457105:hsp:40714:3.12.0.1;Parent=scaffold31|size457105:hit:21918:3.12.0.1;Target=TRINITY_DN8014_c0_g1_i1 1 1460 -;Gap=M1469
scaffold31|size457105	est2genome	expressed_sequence_match	162607	163788	5272	+	.	ID=scaffold31|size457105:hit:21919:3.12.0.1;Name=TRINITY_DN8014_c0_g1_i2;score=5272
scaffold31|size457105	est2genome	match_part	162607	163788	5272	+	.	ID=scaffold31|size457105:hsp:40715:3.12.0.1;Parent=scaffold31|size457105:hit:21919:3.12.0.1;Target=TRINITY_DN8014_c0_g1_i2 1 1170 -;Gap=M1182
scaffold31|size457105	est2genome	expressed_sequence_match	162622	163755	5041	+	.	ID=scaffold31|size457105:hit:21920:3.12.0.1;Name=TRINITY_DN15764_c0_g1_i2;score=5041
scaffold31|size457105	est2genome	match_part	162622	163755	5041	+	.	ID=scaffold31|size457105:hsp:40716:3.12.0.1;Parent=scaffold31|size457105:hit:21920:3.12.0.1;Target=TRINITY_DN15764_c0_g1_i2 10 1131 +;Gap=M1134
scaffold31|size457105	est2genome	expressed_sequence_match	162607	163735	4944	+	.	ID=scaffold31|size457105:hit:21921:3.12.0.1;Name=TRINITY_DN8014_c0_g1_i3;score=4944
scaffold31|size457105	est2genome	match_part	162607	163735	4944	+	.	ID=scaffold31|size457105:hsp:40717:3.12.0.1;Parent=scaffold31|size457105:hit:21921:3.12.0.1;Target=TRINITY_DN8014_c0_g1_i3 1 1122 -;Gap=M1129
scaffold31|size457105	est2genome	expressed_sequence_match	162649	163755	5277	+	.	ID=scaffold31|size457105:hit:21922:3.12.0.1;Name=TRINITY_DN15764_c0_g1_i3;score=5277
scaffold31|size457105	est2genome	match_part	162649	163755	5277	+	.	ID=scaffold31|size457105:hsp:40718:3.12.0.1;Parent=scaffold31|size457105:hit:21922:3.12.0.1;Target=TRINITY_DN15764_c0_g1_i3 1 1093 +;Gap=M1107
scaffold31|size457105	est2genome	expressed_sequence_match	163794	165232	7108	-	.	ID=scaffold31|size457105:hit:21923:3.12.0.1;Name=TRINITY_DN14419_c0_g1_i1;score=7108
scaffold31|size457105	est2genome	match_part	163794	165232	7108	-	.	ID=scaffold31|size457105:hsp:40719:3.12.0.1;Parent=scaffold31|size457105:hit:21923:3.12.0.1;Target=TRINITY_DN14419_c0_g1_i1 1 1450 +;Gap=M1439
scaffold31|size457105	est2genome	expressed_sequence_match	177412	179701	10585	+	.	ID=scaffold31|size457105:hit:21924:3.12.0.1;Name=TRINITY_DN3848_c0_g1_i1;score=10585
scaffold31|size457105	est2genome	match_part	177412	178378	10585	+	.	ID=scaffold31|size457105:hsp:40720:3.12.0.1;Parent=scaffold31|size457105:hit:21924:3.12.0.1;Target=TRINITY_DN3848_c0_g1_i1 1161 2127 -;Gap=M967
scaffold31|size457105	est2genome	match_part	178456	179030	10585	+	.	ID=scaffold31|size457105:hsp:40721:3.12.0.1;Parent=scaffold31|size457105:hit:21924:3.12.0.1;Target=TRINITY_DN3848_c0_g1_i1 586 1160 -;Gap=M575
scaffold31|size457105	est2genome	match_part	179117	179701	10585	+	.	ID=scaffold31|size457105:hsp:40722:3.12.0.1;Parent=scaffold31|size457105:hit:21924:3.12.0.1;Target=TRINITY_DN3848_c0_g1_i1 1 585 -;Gap=M585
scaffold31|size457105	est2genome	expressed_sequence_match	177475	179137	7914	+	.	ID=scaffold31|size457105:hit:21925:3.12.0.1;Name=TRINITY_DN10610_c0_g2_i1;score=7914
scaffold31|size457105	est2genome	match_part	177475	178378	7914	+	.	ID=scaffold31|size457105:hsp:40723:3.12.0.1;Parent=scaffold31|size457105:hit:21925:3.12.0.1;Target=TRINITY_DN10610_c0_g2_i1 1 904 +;Gap=M904
scaffold31|size457105	est2genome	match_part	178456	179137	7914	+	.	ID=scaffold31|size457105:hsp:40724:3.12.0.1;Parent=scaffold31|size457105:hit:21925:3.12.0.1;Target=TRINITY_DN10610_c0_g2_i1 905 1586 +;Gap=M682
scaffold31|size457105	blastn	expressed_sequence_match	185761	193629	162	-	.	ID=scaffold31|size457105:hit:21926:3.12.0.1;Name=TRINITY_DN18006_c1_g1_i1;score=162
scaffold31|size457105	blastn	match_part	193348	193629	162	-	.	ID=scaffold31|size457105:hsp:40725:3.12.0.1;Parent=scaffold31|size457105:hit:21926:3.12.0.1;Target=TRINITY_DN18006_c1_g1_i1 175 456 +;Gap=M282
scaffold31|size457105	blastn	match_part	187600	187814	127	-	.	ID=scaffold31|size457105:hsp:40726:3.12.0.1;Parent=scaffold31|size457105:hit:21926:3.12.0.1;Target=TRINITY_DN18006_c1_g1_i1 241 456 +;Gap=M215
scaffold31|size457105	blastn	match_part	185761	186064	186	-	.	ID=scaffold31|size457105:hsp:40727:3.12.0.1;Parent=scaffold31|size457105:hit:21926:3.12.0.1;Target=TRINITY_DN18006_c1_g1_i1 241 545 -;Gap=M304
scaffold31|size457105	blastn	expressed_sequence_match	187038	192990	119	+	.	ID=scaffold31|size457105:hit:21927:3.12.0.1;Name=TRINITY_DN8624_c0_g1_i1;score=119
scaffold31|size457105	blastn	match_part	187038	187258	119	+	.	ID=scaffold31|size457105:hsp:40728:3.12.0.1;Parent=scaffold31|size457105:hit:21927:3.12.0.1;Target=TRINITY_DN8624_c0_g1_i1 1 221 +;Gap=M221
scaffold31|size457105	blastn	match_part	192770	192990	131	+	.	ID=scaffold31|size457105:hsp:40729:3.12.0.1;Parent=scaffold31|size457105:hit:21927:3.12.0.1;Target=TRINITY_DN8624_c0_g1_i1 1 221 +;Gap=M221
scaffold31|size457105	blastn	expressed_sequence_match	186611	193120	442	-	.	ID=scaffold31|size457105:hit:21928:3.12.0.1;Name=TRINITY_DN3754_c0_g1_i1;score=442
scaffold31|size457105	blastn	match_part	192343	193120	442	-	.	ID=scaffold31|size457105:hsp:40730:3.12.0.1;Parent=scaffold31|size457105:hit:21928:3.12.0.1;Target=TRINITY_DN3754_c0_g1_i1 196 973 +;Gap=M778
scaffold31|size457105	blastn	match_part	186611	187329	323	-	.	ID=scaffold31|size457105:hsp:40731:3.12.0.1;Parent=scaffold31|size457105:hit:21928:3.12.0.1;Target=TRINITY_DN3754_c0_g1_i1 255 973 +;Gap=M719
scaffold31|size457105	blastn	expressed_sequence_match	185761	193629	162	-	.	ID=scaffold31|size457105:hit:21929:3.12.0.1;Name=TRINITY_DN5341_c0_g1_i1;score=162
scaffold31|size457105	blastn	match_part	193348	193629	162	-	.	ID=scaffold31|size457105:hsp:40732:3.12.0.1;Parent=scaffold31|size457105:hit:21929:3.12.0.1;Target=TRINITY_DN5341_c0_g1_i1 236 517 +;Gap=M282
scaffold31|size457105	blastn	match_part	187600	187814	127	-	.	ID=scaffold31|size457105:hsp:40733:3.12.0.1;Parent=scaffold31|size457105:hit:21929:3.12.0.1;Target=TRINITY_DN5341_c0_g1_i1 302 517 +;Gap=M215
scaffold31|size457105	blastn	match_part	185761	186097	189	-	.	ID=scaffold31|size457105:hsp:40734:3.12.0.1;Parent=scaffold31|size457105:hit:21929:3.12.0.1;Target=TRINITY_DN5341_c0_g1_i1 302 639 -;Gap=M337
scaffold31|size457105	blastn	expressed_sequence_match	185761	193629	162	-	.	ID=scaffold31|size457105:hit:21930:3.12.0.1;Name=TRINITY_DN5341_c0_g1_i2;score=162
scaffold31|size457105	blastn	match_part	193348	193629	162	-	.	ID=scaffold31|size457105:hsp:40735:3.12.0.1;Parent=scaffold31|size457105:hit:21930:3.12.0.1;Target=TRINITY_DN5341_c0_g1_i2 181 462 +;Gap=M282
scaffold31|size457105	blastn	match_part	187600	187814	127	-	.	ID=scaffold31|size457105:hsp:40736:3.12.0.1;Parent=scaffold31|size457105:hit:21930:3.12.0.1;Target=TRINITY_DN5341_c0_g1_i2 247 462 +;Gap=M215
scaffold31|size457105	blastn	match_part	185761	186097	189	-	.	ID=scaffold31|size457105:hsp:40737:3.12.0.1;Parent=scaffold31|size457105:hit:21930:3.12.0.1;Target=TRINITY_DN5341_c0_g1_i2 247 584 -;Gap=M337
scaffold31|size457105	blastn	expressed_sequence_match	186955	192870	76	+	.	ID=scaffold31|size457105:hit:21931:3.12.0.1;Name=TRINITY_DN5663_c0_g1_i1;score=76
scaffold31|size457105	blastn	match_part	186955	187138	76	+	.	ID=scaffold31|size457105:hsp:40738:3.12.0.1;Parent=scaffold31|size457105:hit:21931:3.12.0.1;Target=TRINITY_DN5663_c0_g1_i1 157 340 +;Gap=M184
scaffold31|size457105	blastn	match_part	192530	192870	108	+	.	ID=scaffold31|size457105:hsp:40739:3.12.0.1;Parent=scaffold31|size457105:hit:21931:3.12.0.1;Target=TRINITY_DN5663_c0_g1_i1 1 340 +;Gap=M341
scaffold31|size457105	blastn	expressed_sequence_match	197726	200067	2330	+	.	ID=scaffold31|size457105:hit:21932:3.12.0.1;Name=TRINITY_DN13005_c0_g1_i4;score=2330
scaffold31|size457105	blastn	match_part	197726	200067	2330	+	.	ID=scaffold31|size457105:hsp:40740:3.12.0.1;Parent=scaffold31|size457105:hit:21932:3.12.0.1;Target=TRINITY_DN13005_c0_g1_i4 1 2342 +;Gap=M2342
scaffold31|size457105	blastn	expressed_sequence_match	197726	200067	1835	+	.	ID=scaffold31|size457105:hit:21933:3.12.0.1;Name=TRINITY_DN13005_c0_g1_i1;score=1835
scaffold31|size457105	blastn	match_part	197726	198145	414	+	.	ID=scaffold31|size457105:hsp:40741:3.12.0.1;Parent=scaffold31|size457105:hit:21933:3.12.0.1;Target=TRINITY_DN13005_c0_g1_i1 1 420 +;Gap=M420
scaffold31|size457105	blastn	match_part	198227	200067	1835	+	.	ID=scaffold31|size457105:hsp:40742:3.12.0.1;Parent=scaffold31|size457105:hit:21933:3.12.0.1;Target=TRINITY_DN13005_c0_g1_i1 421 2261 +;Gap=M1841
scaffold31|size457105	blastn	expressed_sequence_match	197726	200067	1697	+	.	ID=scaffold31|size457105:hit:21934:3.12.0.1;Name=TRINITY_DN13005_c0_g1_i3;score=1697
scaffold31|size457105	blastn	match_part	197726	199428	1697	+	.	ID=scaffold31|size457105:hsp:40743:3.12.0.1;Parent=scaffold31|size457105:hit:21934:3.12.0.1;Target=TRINITY_DN13005_c0_g1_i3 1 1703 +;Gap=M1703
scaffold31|size457105	blastn	match_part	199514	200067	548	+	.	ID=scaffold31|size457105:hsp:40744:3.12.0.1;Parent=scaffold31|size457105:hit:21934:3.12.0.1;Target=TRINITY_DN13005_c0_g1_i3 1700 2253 +;Gap=M554
scaffold31|size457105	blastn	expressed_sequence_match	197720	200163	1196	+	.	ID=scaffold31|size457105:hit:21935:3.12.0.1;Name=TRINITY_DN5030_c0_g1_i1;score=1196
scaffold31|size457105	blastn	match_part	197720	198145	420	+	.	ID=scaffold31|size457105:hsp:40745:3.12.0.1;Parent=scaffold31|size457105:hit:21935:3.12.0.1;Target=TRINITY_DN5030_c0_g1_i1 1 426 +;Gap=M426
scaffold31|size457105	blastn	match_part	198227	199428	1196	+	.	ID=scaffold31|size457105:hsp:40746:3.12.0.1;Parent=scaffold31|size457105:hit:21935:3.12.0.1;Target=TRINITY_DN5030_c0_g1_i1 427 1628 +;Gap=M1202
scaffold31|size457105	blastn	match_part	199514	200163	608	+	.	ID=scaffold31|size457105:hsp:40747:3.12.0.1;Parent=scaffold31|size457105:hit:21935:3.12.0.1;Target=TRINITY_DN5030_c0_g1_i1 1625 2274 +;Gap=M650
scaffold31|size457105	est2genome	expressed_sequence_match	193259	193794	2356	+	.	ID=scaffold31|size457105:hit:21936:3.12.0.1;Name=TRINITY_DN18006_c1_g1_i1;score=2356
scaffold31|size457105	est2genome	match_part	193259	193794	2356	+	.	ID=scaffold31|size457105:hsp:40748:3.12.0.1;Parent=scaffold31|size457105:hit:21936:3.12.0.1;Target=TRINITY_DN18006_c1_g1_i1 10 545 -;Gap=M536
scaffold31|size457105	est2genome	expressed_sequence_match	185530	186064	2267	-	.	ID=scaffold31|size457105:hit:21937:3.12.0.1;Name=TRINITY_DN18006_c1_g1_i1;score=2267
scaffold31|size457105	est2genome	match_part	185530	186064	2267	-	.	ID=scaffold31|size457105:hsp:40749:3.12.0.1;Parent=scaffold31|size457105:hit:21937:3.12.0.1;Target=TRINITY_DN18006_c1_g1_i1 10 545 -;Gap=M535
scaffold31|size457105	est2genome	expressed_sequence_match	192770	193002	1012	+	.	ID=scaffold31|size457105:hit:21938:3.12.0.1;Name=TRINITY_DN8624_c0_g1_i1;score=1012
scaffold31|size457105	est2genome	match_part	192770	193002	1012	+	.	ID=scaffold31|size457105:hsp:40750:3.12.0.1;Parent=scaffold31|size457105:hit:21938:3.12.0.1;Target=TRINITY_DN8624_c0_g1_i1 1 233 +;Gap=M233
scaffold31|size457105	est2genome	expressed_sequence_match	187038	187270	994	+	.	ID=scaffold31|size457105:hit:21939:3.12.0.1;Name=TRINITY_DN8624_c0_g1_i1;score=994
scaffold31|size457105	est2genome	match_part	187038	187270	994	+	.	ID=scaffold31|size457105:hsp:40751:3.12.0.1;Parent=scaffold31|size457105:hit:21939:3.12.0.1;Target=TRINITY_DN8624_c0_g1_i1 1 233 +;Gap=M233
scaffold31|size457105	est2genome	expressed_sequence_match	192072	193315	5428	+	.	ID=scaffold31|size457105:hit:21940:3.12.0.1;Name=TRINITY_DN3754_c0_g1_i1;score=5428
scaffold31|size457105	est2genome	match_part	192072	193315	5428	+	.	ID=scaffold31|size457105:hsp:40752:3.12.0.1;Parent=scaffold31|size457105:hit:21940:3.12.0.1;Target=TRINITY_DN3754_c0_g1_i1 1 1244 -;Gap=M1244
scaffold31|size457105	est2genome	expressed_sequence_match	193226	193860	2675	+	.	ID=scaffold31|size457105:hit:21941:3.12.0.1;Name=TRINITY_DN5341_c0_g1_i1;score=2675
scaffold31|size457105	est2genome	match_part	193226	193860	2675	+	.	ID=scaffold31|size457105:hsp:40753:3.12.0.1;Parent=scaffold31|size457105:hit:21941:3.12.0.1;Target=TRINITY_DN5341_c0_g1_i1 1 639 -;Gap=M635
scaffold31|size457105	est2genome	expressed_sequence_match	185464	186097	2577	-	.	ID=scaffold31|size457105:hit:21942:3.12.0.1;Name=TRINITY_DN5341_c0_g1_i1;score=2577
scaffold31|size457105	est2genome	match_part	185464	186097	2577	-	.	ID=scaffold31|size457105:hsp:40754:3.12.0.1;Parent=scaffold31|size457105:hit:21942:3.12.0.1;Target=TRINITY_DN5341_c0_g1_i1 1 639 -;Gap=M634
scaffold31|size457105	est2genome	expressed_sequence_match	193226	193740	2296	+	.	ID=scaffold31|size457105:hit:21943:3.12.0.1;Name=TRINITY_DN5341_c0_g1_i2;score=2296
scaffold31|size457105	est2genome	match_part	193226	193740	2296	+	.	ID=scaffold31|size457105:hsp:40755:3.12.0.1;Parent=scaffold31|size457105:hit:21943:3.12.0.1;Target=TRINITY_DN5341_c0_g1_i2 70 584 -;Gap=M515
scaffold31|size457105	est2genome	expressed_sequence_match	185584	186097	2207	-	.	ID=scaffold31|size457105:hit:21944:3.12.0.1;Name=TRINITY_DN5341_c0_g1_i2;score=2207
scaffold31|size457105	est2genome	match_part	185584	186097	2207	-	.	ID=scaffold31|size457105:hsp:40756:3.12.0.1;Parent=scaffold31|size457105:hit:21944:3.12.0.1;Target=TRINITY_DN5341_c0_g1_i2 70 584 -;Gap=M514
scaffold31|size457105	est2genome	expressed_sequence_match	192530	192870	1355	+	.	ID=scaffold31|size457105:hit:21945:3.12.0.1;Name=TRINITY_DN5663_c0_g1_i1;score=1355
scaffold31|size457105	est2genome	match_part	192530	192870	1355	+	.	ID=scaffold31|size457105:hsp:40757:3.12.0.1;Parent=scaffold31|size457105:hit:21945:3.12.0.1;Target=TRINITY_DN5663_c0_g1_i1 1 340 +;Gap=M341
scaffold31|size457105	est2genome	expressed_sequence_match	186798	187138	1283	+	.	ID=scaffold31|size457105:hit:21946:3.12.0.1;Name=TRINITY_DN5663_c0_g1_i1;score=1283
scaffold31|size457105	est2genome	match_part	186798	187138	1283	+	.	ID=scaffold31|size457105:hsp:40758:3.12.0.1;Parent=scaffold31|size457105:hit:21946:3.12.0.1;Target=TRINITY_DN5663_c0_g1_i1 1 340 +;Gap=M341
scaffold31|size457105	est2genome	expressed_sequence_match	197726	200067	11692	+	.	ID=scaffold31|size457105:hit:21947:3.12.0.1;Name=TRINITY_DN13005_c0_g1_i4;score=11692
scaffold31|size457105	est2genome	match_part	197726	200067	11692	+	.	ID=scaffold31|size457105:hsp:40759:3.12.0.1;Parent=scaffold31|size457105:hit:21947:3.12.0.1;Target=TRINITY_DN13005_c0_g1_i4 1 2342 +;Gap=M2342
scaffold31|size457105	est2genome	expressed_sequence_match	197726	200067	11234	+	.	ID=scaffold31|size457105:hit:21948:3.12.0.1;Name=TRINITY_DN13005_c0_g1_i3;score=11234
scaffold31|size457105	est2genome	match_part	197726	199427	11234	+	.	ID=scaffold31|size457105:hsp:40760:3.12.0.1;Parent=scaffold31|size457105:hit:21948:3.12.0.1;Target=TRINITY_DN13005_c0_g1_i3 1 1702 +;Gap=M1702
scaffold31|size457105	est2genome	match_part	199517	200067	11234	+	.	ID=scaffold31|size457105:hsp:40761:3.12.0.1;Parent=scaffold31|size457105:hit:21948:3.12.0.1;Target=TRINITY_DN13005_c0_g1_i3 1703 2253 +;Gap=M551
###
scaffold31|size457105	blastx	protein_match	204642	206165	1121	+	.	ID=scaffold31|size457105:hit:21949:3.12.0.2;Name=jgi|Thaps3|20919|estExt_fgenesh1_pg.C_chr_10751;score=1121
scaffold31|size457105	blastx	match_part	204642	206165	1121	+	.	ID=scaffold31|size457105:hsp:40762:3.12.0.2;Parent=scaffold31|size457105:hit:21949:3.12.0.2;Target=jgi|Thaps3|20919|estExt_fgenesh1_pg.C_chr_10751 20 582 +;Gap=M1524
scaffold31|size457105	blastx	protein_match	207372	209006	724	-	.	ID=scaffold31|size457105:hit:21950:3.12.0.2;Name=jgi|Thaoce1|97870|rna33631;score=724
scaffold31|size457105	blastx	match_part	207372	209006	724	-	.	ID=scaffold31|size457105:hsp:40763:3.12.0.2;Parent=scaffold31|size457105:hit:21950:3.12.0.2;Target=jgi|Thaoce1|97870|rna33631 266 782 +;Gap=M1635
scaffold31|size457105	blastx	protein_match	208482	208967	496	-	.	ID=scaffold31|size457105:hit:21951:3.12.0.2;Name=jgi|Thaps3|268080|estExt_thaps1_ua_kg.C_chr_10310;score=496
scaffold31|size457105	blastx	match_part	208482	208967	496	-	.	ID=scaffold31|size457105:hsp:40764:3.12.0.2;Parent=scaffold31|size457105:hit:21951:3.12.0.2;Target=jgi|Thaps3|268080|estExt_thaps1_ua_kg.C_chr_10310 17 181 +;Gap=M486
scaffold31|size457105	blastx	protein_match	210114	212203	982	+	.	ID=scaffold31|size457105:hit:21952:3.12.0.2;Name=jgi|Thaps3|1620|fgenesh1_pg.C_chr_1000754;score=982
scaffold31|size457105	blastx	match_part	210114	211247	982	+	.	ID=scaffold31|size457105:hsp:40765:3.12.0.2;Parent=scaffold31|size457105:hit:21952:3.12.0.2;Target=jgi|Thaps3|1620|fgenesh1_pg.C_chr_1000754 100 479 +;Gap=M1134
scaffold31|size457105	blastx	match_part	211255	211881	573	+	.	ID=scaffold31|size457105:hsp:40766:3.12.0.2;Parent=scaffold31|size457105:hit:21952:3.12.0.2;Target=jgi|Thaps3|1620|fgenesh1_pg.C_chr_1000754 481 636 +;Gap=M627
scaffold31|size457105	blastx	match_part	211904	212203	361	+	.	ID=scaffold31|size457105:hsp:40767:3.12.0.2;Parent=scaffold31|size457105:hit:21952:3.12.0.2;Target=jgi|Thaps3|1620|fgenesh1_pg.C_chr_1000754 623 716 +;Gap=M300
scaffold31|size457105	blastx	protein_match	210114	212116	644	+	.	ID=scaffold31|size457105:hit:21953:3.12.0.2;Name=jgi|Thaoce1|97868|rna33629;score=644
scaffold31|size457105	blastx	match_part	210114	211235	644	+	.	ID=scaffold31|size457105:hsp:40768:3.12.0.2;Parent=scaffold31|size457105:hit:21953:3.12.0.2;Target=jgi|Thaoce1|97868|rna33629 197 545 +;Gap=M1122
scaffold31|size457105	blastx	match_part	211258	211881	658	+	.	ID=scaffold31|size457105:hsp:40769:3.12.0.2;Parent=scaffold31|size457105:hit:21953:3.12.0.2;Target=jgi|Thaoce1|97868|rna33629 553 730 +;Gap=M624
scaffold31|size457105	blastx	match_part	211940	212116	215	+	.	ID=scaffold31|size457105:hsp:40770:3.12.0.2;Parent=scaffold31|size457105:hit:21953:3.12.0.2;Target=jgi|Thaoce1|97868|rna33629 723 780 +;Gap=M177
scaffold31|size457105	blastx	protein_match	215240	216409	299	+	.	ID=scaffold31|size457105:hit:21954:3.12.0.2;Name=jgi|Phatr2|20360|estExt_gwp_gw1.C_chr_80272;score=299
scaffold31|size457105	blastx	match_part	215240	215428	299	+	.	ID=scaffold31|size457105:hsp:40771:3.12.0.2;Parent=scaffold31|size457105:hit:21954:3.12.0.2;Target=jgi|Phatr2|20360|estExt_gwp_gw1.C_chr_80272 1 63 +;Gap=M189
scaffold31|size457105	blastx	match_part	215675	216409	1018	+	.	ID=scaffold31|size457105:hsp:40772:3.12.0.2;Parent=scaffold31|size457105:hit:21954:3.12.0.2;Target=jgi|Phatr2|20360|estExt_gwp_gw1.C_chr_80272 73 318 +;Gap=M735
scaffold31|size457105	blastx	protein_match	213523	216409	140	+	.	ID=scaffold31|size457105:hit:21955:3.12.0.2;Name=jgi|Fracy1|263399|estExt_fgenesh2_pg.C_150063;score=140
scaffold31|size457105	blastx	match_part	213523	213693	140	+	.	ID=scaffold31|size457105:hsp:40773:3.12.0.2;Parent=scaffold31|size457105:hit:21955:3.12.0.2;Target=jgi|Fracy1|263399|estExt_fgenesh2_pg.C_150063 73 132 +;Gap=M171
scaffold31|size457105	blastx	match_part	213785	213850	79	+	.	ID=scaffold31|size457105:hsp:40774:3.12.0.2;Parent=scaffold31|size457105:hit:21955:3.12.0.2;Target=jgi|Fracy1|263399|estExt_fgenesh2_pg.C_150063 134 155 +;Gap=M66
scaffold31|size457105	blastx	match_part	213918	214013	117	+	.	ID=scaffold31|size457105:hsp:40775:3.12.0.2;Parent=scaffold31|size457105:hit:21955:3.12.0.2;Target=jgi|Fracy1|263399|estExt_fgenesh2_pg.C_150063 147 178 +;Gap=M96
scaffold31|size457105	blastx	match_part	214082	214174	143	+	.	ID=scaffold31|size457105:hsp:40776:3.12.0.2;Parent=scaffold31|size457105:hit:21955:3.12.0.2;Target=jgi|Fracy1|263399|estExt_fgenesh2_pg.C_150063 175 205 +;Gap=M93
scaffold31|size457105	blastx	match_part	214269	215054	650	+	.	ID=scaffold31|size457105:hsp:40777:3.12.0.2;Parent=scaffold31|size457105:hit:21955:3.12.0.2;Target=jgi|Fracy1|263399|estExt_fgenesh2_pg.C_150063 206 443 +;Gap=M786
scaffold31|size457105	blastx	match_part	214892	215428	587	+	.	ID=scaffold31|size457105:hsp:40778:3.12.0.2;Parent=scaffold31|size457105:hit:21955:3.12.0.2;Target=jgi|Fracy1|263399|estExt_fgenesh2_pg.C_150063 389 568 +;Gap=M537
scaffold31|size457105	blastx	match_part	215675	216409	951	+	.	ID=scaffold31|size457105:hsp:40779:3.12.0.2;Parent=scaffold31|size457105:hit:21955:3.12.0.2;Target=jgi|Fracy1|263399|estExt_fgenesh2_pg.C_150063 578 823 +;Gap=M735
scaffold31|size457105	blastx	protein_match	213472	216385	146	+	.	ID=scaffold31|size457105:hit:21956:3.12.0.2;Name=jgi|Thaoce1|88635|rna31530;score=146
scaffold31|size457105	blastx	match_part	213472	213693	146	+	.	ID=scaffold31|size457105:hsp:40780:3.12.0.2;Parent=scaffold31|size457105:hit:21956:3.12.0.2;Target=jgi|Thaoce1|88635|rna31530 87 160 +;Gap=M222
scaffold31|size457105	blastx	match_part	213785	213850	82	+	.	ID=scaffold31|size457105:hsp:40781:3.12.0.2;Parent=scaffold31|size457105:hit:21956:3.12.0.2;Target=jgi|Thaoce1|88635|rna31530 162 183 +;Gap=M66
scaffold31|size457105	blastx	match_part	213918	214013	124	+	.	ID=scaffold31|size457105:hsp:40782:3.12.0.2;Parent=scaffold31|size457105:hit:21956:3.12.0.2;Target=jgi|Thaoce1|88635|rna31530 175 206 +;Gap=M96
scaffold31|size457105	blastx	match_part	214085	214174	131	+	.	ID=scaffold31|size457105:hsp:40783:3.12.0.2;Parent=scaffold31|size457105:hit:21956:3.12.0.2;Target=jgi|Thaoce1|88635|rna31530 204 233 +;Gap=M90
scaffold31|size457105	blastx	match_part	214269	214910	642	+	.	ID=scaffold31|size457105:hsp:40784:3.12.0.2;Parent=scaffold31|size457105:hit:21956:3.12.0.2;Target=jgi|Thaoce1|88635|rna31530 234 422 +;Gap=M642
scaffold31|size457105	blastx	match_part	214892	215428	603	+	.	ID=scaffold31|size457105:hsp:40785:3.12.0.2;Parent=scaffold31|size457105:hit:21956:3.12.0.2;Target=jgi|Thaoce1|88635|rna31530 417 595 +;Gap=M537
scaffold31|size457105	blastx	match_part	215675	216385	936	+	.	ID=scaffold31|size457105:hsp:40786:3.12.0.2;Parent=scaffold31|size457105:hit:21956:3.12.0.2;Target=jgi|Thaoce1|88635|rna31530 605 842 +;Gap=M711
scaffold31|size457105	blastx	protein_match	213628	214910	91	+	.	ID=scaffold31|size457105:hit:21957:3.12.0.2;Name=jgi|Phatr2|12375|e_gw1.8.134.1;score=91
scaffold31|size457105	blastx	match_part	213628	213693	91	+	.	ID=scaffold31|size457105:hsp:40787:3.12.0.2;Parent=scaffold31|size457105:hit:21957:3.12.0.2;Target=jgi|Phatr2|12375|e_gw1.8.134.1 1 22 +;Gap=M66
scaffold31|size457105	blastx	match_part	213785	213850	76	+	.	ID=scaffold31|size457105:hsp:40788:3.12.0.2;Parent=scaffold31|size457105:hit:21957:3.12.0.2;Target=jgi|Phatr2|12375|e_gw1.8.134.1 24 45 +;Gap=M66
scaffold31|size457105	blastx	match_part	213918	214010	112	+	.	ID=scaffold31|size457105:hsp:40789:3.12.0.2;Parent=scaffold31|size457105:hit:21957:3.12.0.2;Target=jgi|Phatr2|12375|e_gw1.8.134.1 37 67 +;Gap=M93
scaffold31|size457105	blastx	match_part	214082	214174	127	+	.	ID=scaffold31|size457105:hsp:40790:3.12.0.2;Parent=scaffold31|size457105:hit:21957:3.12.0.2;Target=jgi|Phatr2|12375|e_gw1.8.134.1 65 95 +;Gap=M93
scaffold31|size457105	blastx	match_part	214269	214910	673	+	.	ID=scaffold31|size457105:hsp:40791:3.12.0.2;Parent=scaffold31|size457105:hit:21957:3.12.0.2;Target=jgi|Phatr2|12375|e_gw1.8.134.1 96 284 +;Gap=M642
scaffold31|size457105	blastx	protein_match	213523	216409	140	+	.	ID=scaffold31|size457105:hit:21958:3.12.0.2;Name=jgi|Fracy1|263399|estExt_fgenesh2_pg.C_150063;score=140
scaffold31|size457105	blastx	match_part	213523	213693	140	+	.	ID=scaffold31|size457105:hsp:40792:3.12.0.2;Parent=scaffold31|size457105:hit:21958:3.12.0.2;Target=jgi|Fracy1|263399|estExt_fgenesh2_pg.C_150063 73 132 +;Gap=M171
scaffold31|size457105	blastx	match_part	213785	213850	79	+	.	ID=scaffold31|size457105:hsp:40793:3.12.0.2;Parent=scaffold31|size457105:hit:21958:3.12.0.2;Target=jgi|Fracy1|263399|estExt_fgenesh2_pg.C_150063 134 155 +;Gap=M66
scaffold31|size457105	blastx	match_part	213918	214013	117	+	.	ID=scaffold31|size457105:hsp:40794:3.12.0.2;Parent=scaffold31|size457105:hit:21958:3.12.0.2;Target=jgi|Fracy1|263399|estExt_fgenesh2_pg.C_150063 147 178 +;Gap=M96
scaffold31|size457105	blastx	match_part	214082	214174	143	+	.	ID=scaffold31|size457105:hsp:40795:3.12.0.2;Parent=scaffold31|size457105:hit:21958:3.12.0.2;Target=jgi|Fracy1|263399|estExt_fgenesh2_pg.C_150063 175 205 +;Gap=M93
scaffold31|size457105	blastx	match_part	214269	215054	650	+	.	ID=scaffold31|size457105:hsp:40796:3.12.0.2;Parent=scaffold31|size457105:hit:21958:3.12.0.2;Target=jgi|Fracy1|263399|estExt_fgenesh2_pg.C_150063 206 443 +;Gap=M786
scaffold31|size457105	blastx	match_part	214892	215428	587	+	.	ID=scaffold31|size457105:hsp:40797:3.12.0.2;Parent=scaffold31|size457105:hit:21958:3.12.0.2;Target=jgi|Fracy1|263399|estExt_fgenesh2_pg.C_150063 389 568 +;Gap=M537
scaffold31|size457105	blastx	match_part	215675	216409	951	+	.	ID=scaffold31|size457105:hsp:40798:3.12.0.2;Parent=scaffold31|size457105:hit:21958:3.12.0.2;Target=jgi|Fracy1|263399|estExt_fgenesh2_pg.C_150063 578 823 +;Gap=M735
scaffold31|size457105	blastx	protein_match	213523	216409	140	+	.	ID=scaffold31|size457105:hit:21959:3.12.0.2;Name=jgi|Fracy1|263399|estExt_fgenesh2_pg.C_150063;score=140
scaffold31|size457105	blastx	match_part	213523	213693	140	+	.	ID=scaffold31|size457105:hsp:40799:3.12.0.2;Parent=scaffold31|size457105:hit:21959:3.12.0.2;Target=jgi|Fracy1|263399|estExt_fgenesh2_pg.C_150063 73 132 +;Gap=M171
scaffold31|size457105	blastx	match_part	213785	213850	79	+	.	ID=scaffold31|size457105:hsp:40800:3.12.0.2;Parent=scaffold31|size457105:hit:21959:3.12.0.2;Target=jgi|Fracy1|263399|estExt_fgenesh2_pg.C_150063 134 155 +;Gap=M66
scaffold31|size457105	blastx	match_part	213918	214013	117	+	.	ID=scaffold31|size457105:hsp:40801:3.12.0.2;Parent=scaffold31|size457105:hit:21959:3.12.0.2;Target=jgi|Fracy1|263399|estExt_fgenesh2_pg.C_150063 147 178 +;Gap=M96
scaffold31|size457105	blastx	match_part	214082	214174	143	+	.	ID=scaffold31|size457105:hsp:40802:3.12.0.2;Parent=scaffold31|size457105:hit:21959:3.12.0.2;Target=jgi|Fracy1|263399|estExt_fgenesh2_pg.C_150063 175 205 +;Gap=M93
scaffold31|size457105	blastx	match_part	214269	215054	650	+	.	ID=scaffold31|size457105:hsp:40803:3.12.0.2;Parent=scaffold31|size457105:hit:21959:3.12.0.2;Target=jgi|Fracy1|263399|estExt_fgenesh2_pg.C_150063 206 443 +;Gap=M786
scaffold31|size457105	blastx	match_part	214892	215428	587	+	.	ID=scaffold31|size457105:hsp:40804:3.12.0.2;Parent=scaffold31|size457105:hit:21959:3.12.0.2;Target=jgi|Fracy1|263399|estExt_fgenesh2_pg.C_150063 389 568 +;Gap=M537
scaffold31|size457105	blastx	match_part	215675	216409	951	+	.	ID=scaffold31|size457105:hsp:40805:3.12.0.2;Parent=scaffold31|size457105:hit:21959:3.12.0.2;Target=jgi|Fracy1|263399|estExt_fgenesh2_pg.C_150063 578 823 +;Gap=M735
scaffold31|size457105	blastx	protein_match	213725	214985	75	+	.	ID=scaffold31|size457105:hit:21960:3.12.0.2;Name=jgi|Thaps3|16241|gw1.3.402.1;score=75
scaffold31|size457105	blastx	match_part	213725	213832	75	+	.	ID=scaffold31|size457105:hsp:40806:3.12.0.2;Parent=scaffold31|size457105:hit:21960:3.12.0.2;Target=jgi|Thaps3|16241|gw1.3.402.1 9 44 +;Gap=M108
scaffold31|size457105	blastx	match_part	213918	214013	161	+	.	ID=scaffold31|size457105:hsp:40807:3.12.0.2;Parent=scaffold31|size457105:hit:21960:3.12.0.2;Target=jgi|Thaps3|16241|gw1.3.402.1 42 73 +;Gap=M96
scaffold31|size457105	blastx	match_part	214082	214174	141	+	.	ID=scaffold31|size457105:hsp:40808:3.12.0.2;Parent=scaffold31|size457105:hit:21960:3.12.0.2;Target=jgi|Thaps3|16241|gw1.3.402.1 70 100 +;Gap=M93
scaffold31|size457105	blastx	match_part	214269	214985	785	+	.	ID=scaffold31|size457105:hsp:40809:3.12.0.2;Parent=scaffold31|size457105:hit:21960:3.12.0.2;Target=jgi|Thaps3|16241|gw1.3.402.1 101 301 +;Gap=M717
scaffold31|size457105	blastx	protein_match	215240	216409	298	+	.	ID=scaffold31|size457105:hit:21961:3.12.0.2;Name=jgi|Thaps3|41005|estExt_gwp_gw1.C_chr_60239;score=298
scaffold31|size457105	blastx	match_part	215240	215428	298	+	.	ID=scaffold31|size457105:hsp:40810:3.12.0.2;Parent=scaffold31|size457105:hit:21961:3.12.0.2;Target=jgi|Thaps3|41005|estExt_gwp_gw1.C_chr_60239 1 63 +;Gap=M189
scaffold31|size457105	blastx	match_part	215675	216409	966	+	.	ID=scaffold31|size457105:hsp:40811:3.12.0.2;Parent=scaffold31|size457105:hit:21961:3.12.0.2;Target=jgi|Thaps3|41005|estExt_gwp_gw1.C_chr_60239 73 318 +;Gap=M735
scaffold31|size457105	blastx	protein_match	215141	216406	443	+	.	ID=scaffold31|size457105:hit:21962:3.12.0.2;Name=jgi|Thaps3|32983|e_gw1.3.348.1;score=443
scaffold31|size457105	blastx	match_part	215141	215428	443	+	.	ID=scaffold31|size457105:hsp:40812:3.12.0.2;Parent=scaffold31|size457105:hit:21962:3.12.0.2;Target=jgi|Thaps3|32983|e_gw1.3.348.1 1 96 +;Gap=M288
scaffold31|size457105	blastx	match_part	215681	216406	1095	+	.	ID=scaffold31|size457105:hsp:40813:3.12.0.2;Parent=scaffold31|size457105:hit:21962:3.12.0.2;Target=jgi|Thaps3|32983|e_gw1.3.348.1 107 348 +;Gap=M726
scaffold31|size457105	blastx	protein_match	213616	215056	102	+	.	ID=scaffold31|size457105:hit:21963:3.12.0.2;Name=jgi|Thaps3|16169|gw1.6.346.1;score=102
scaffold31|size457105	blastx	match_part	213616	213693	102	+	.	ID=scaffold31|size457105:hsp:40814:3.12.0.2;Parent=scaffold31|size457105:hit:21963:3.12.0.2;Target=jgi|Thaps3|16169|gw1.6.346.1 6 31 +;Gap=M78
scaffold31|size457105	blastx	match_part	213785	213850	81	+	.	ID=scaffold31|size457105:hsp:40815:3.12.0.2;Parent=scaffold31|size457105:hit:21963:3.12.0.2;Target=jgi|Thaps3|16169|gw1.6.346.1 33 54 +;Gap=M66
scaffold31|size457105	blastx	match_part	213918	214013	124	+	.	ID=scaffold31|size457105:hsp:40816:3.12.0.2;Parent=scaffold31|size457105:hit:21963:3.12.0.2;Target=jgi|Thaps3|16169|gw1.6.346.1 46 77 +;Gap=M96
scaffold31|size457105	blastx	match_part	214082	214174	125	+	.	ID=scaffold31|size457105:hsp:40817:3.12.0.2;Parent=scaffold31|size457105:hit:21963:3.12.0.2;Target=jgi|Thaps3|16169|gw1.6.346.1 74 104 +;Gap=M93
scaffold31|size457105	blastx	match_part	214269	214910	654	+	.	ID=scaffold31|size457105:hsp:40818:3.12.0.2;Parent=scaffold31|size457105:hit:21963:3.12.0.2;Target=jgi|Thaps3|16169|gw1.6.346.1 105 293 +;Gap=M642
scaffold31|size457105	blastx	match_part	214892	215056	93	+	.	ID=scaffold31|size457105:hsp:40819:3.12.0.2;Parent=scaffold31|size457105:hit:21963:3.12.0.2;Target=jgi|Thaps3|16169|gw1.6.346.1 288 342 +;Gap=M165
scaffold31|size457105	blastx	protein_match	213505	214379	137	+	.	ID=scaffold31|size457105:hit:21964:3.12.0.2;Name=jgi|Thaoce1|78272|rna23612;score=137
scaffold31|size457105	blastx	match_part	213505	213693	137	+	.	ID=scaffold31|size457105:hsp:40820:3.12.0.2;Parent=scaffold31|size457105:hit:21964:3.12.0.2;Target=jgi|Thaoce1|78272|rna23612 1 63 +;Gap=M189
scaffold31|size457105	blastx	match_part	213785	213850	80	+	.	ID=scaffold31|size457105:hsp:40821:3.12.0.2;Parent=scaffold31|size457105:hit:21964:3.12.0.2;Target=jgi|Thaoce1|78272|rna23612 65 86 +;Gap=M66
scaffold31|size457105	blastx	match_part	213918	214013	123	+	.	ID=scaffold31|size457105:hsp:40822:3.12.0.2;Parent=scaffold31|size457105:hit:21964:3.12.0.2;Target=jgi|Thaoce1|78272|rna23612 78 109 +;Gap=M96
scaffold31|size457105	blastx	match_part	214082	214174	127	+	.	ID=scaffold31|size457105:hsp:40823:3.12.0.2;Parent=scaffold31|size457105:hit:21964:3.12.0.2;Target=jgi|Thaoce1|78272|rna23612 106 136 +;Gap=M93
scaffold31|size457105	blastx	match_part	214269	214379	147	+	.	ID=scaffold31|size457105:hsp:40824:3.12.0.2;Parent=scaffold31|size457105:hit:21964:3.12.0.2;Target=jgi|Thaoce1|78272|rna23612 137 173 +;Gap=M111
scaffold31|size457105	blastx	protein_match	234369	235458	286	+	.	ID=scaffold31|size457105:hit:21965:3.12.0.2;Name=jgi|Thaoce1|86783|rna26568;score=286
scaffold31|size457105	blastx	match_part	234369	234689	286	+	.	ID=scaffold31|size457105:hsp:40825:3.12.0.2;Parent=scaffold31|size457105:hit:21965:3.12.0.2;Target=jgi|Thaoce1|86783|rna26568 226 327 +;Gap=M321
scaffold31|size457105	blastx	match_part	234688	235458	905	+	.	ID=scaffold31|size457105:hsp:40826:3.12.0.2;Parent=scaffold31|size457105:hit:21965:3.12.0.2;Target=jgi|Thaoce1|86783|rna26568 334 590 +;Gap=M771
scaffold31|size457105	blastx	protein_match	236789	237274	299	+	.	ID=scaffold31|size457105:hit:21966:3.12.0.2;Name=jgi|Fracy1|243080|fgenesh2_pg.10_%2523_587;score=299
scaffold31|size457105	blastx	match_part	236789	237274	299	+	.	ID=scaffold31|size457105:hsp:40827:3.12.0.2;Parent=scaffold31|size457105:hit:21966:3.12.0.2;Target=jgi|Fracy1|243080|fgenesh2_pg.10_%252523_587 27 188 +;Gap=M486
scaffold31|size457105	blastx	protein_match	235396	235788	260	+	.	ID=scaffold31|size457105:hit:21967:3.12.0.2;Name=jgi|Fracy1|194739|e_gw1.22.102.1;score=260
scaffold31|size457105	blastx	match_part	235396	235788	260	+	.	ID=scaffold31|size457105:hsp:40828:3.12.0.2;Parent=scaffold31|size457105:hit:21967:3.12.0.2;Target=jgi|Fracy1|194739|e_gw1.22.102.1 2 132 +;Gap=M393
scaffold31|size457105	blastx	protein_match	234261	237752	333	+	.	ID=scaffold31|size457105:hit:21968:3.12.0.2;Name=jgi|Thaoce1|77924|rna15843;score=333
scaffold31|size457105	blastx	match_part	234261	234686	333	+	.	ID=scaffold31|size457105:hsp:40829:3.12.0.2;Parent=scaffold31|size457105:hit:21968:3.12.0.2;Target=jgi|Thaoce1|77924|rna15843 219 356 +;Gap=M426
scaffold31|size457105	blastx	match_part	234688	236412	1600	+	.	ID=scaffold31|size457105:hsp:40830:3.12.0.2;Parent=scaffold31|size457105:hit:21968:3.12.0.2;Target=jgi|Thaoce1|77924|rna15843 364 969 +;Gap=M1725
scaffold31|size457105	blastx	match_part	236414	237466	1336	+	.	ID=scaffold31|size457105:hsp:40831:3.12.0.2;Parent=scaffold31|size457105:hit:21968:3.12.0.2;Target=jgi|Thaoce1|77924|rna15843 970 1322 +;Gap=M1053
scaffold31|size457105	blastx	match_part	237462	237752	453	+	.	ID=scaffold31|size457105:hsp:40832:3.12.0.2;Parent=scaffold31|size457105:hit:21968:3.12.0.2;Target=jgi|Thaoce1|77924|rna15843 1394 1490 +;Gap=M291
scaffold31|size457105	blastx	protein_match	235045	235938	583	+	.	ID=scaffold31|size457105:hit:21969:3.12.0.2;Name=jgi|Phatr2|31533|fgenesh1_pg.C_chr_1000134;score=583
scaffold31|size457105	blastx	match_part	235045	235938	583	+	.	ID=scaffold31|size457105:hsp:40833:3.12.0.2;Parent=scaffold31|size457105:hit:21969:3.12.0.2;Target=jgi|Phatr2|31533|fgenesh1_pg.C_chr_1000134 158 455 +;Gap=M894
scaffold31|size457105	blastx	protein_match	235096	236872	480	+	.	ID=scaffold31|size457105:hit:21970:3.12.0.2;Name=jgi|Fracy1|245985|fgenesh2_pg.16_%2523_352;score=480
scaffold31|size457105	blastx	match_part	235096	235863	480	+	.	ID=scaffold31|size457105:hsp:40834:3.12.0.2;Parent=scaffold31|size457105:hit:21970:3.12.0.2;Target=jgi|Fracy1|245985|fgenesh2_pg.16_%252523_352 39 293 +;Gap=M768
scaffold31|size457105	blastx	match_part	236414	236872	210	+	.	ID=scaffold31|size457105:hsp:40835:3.12.0.2;Parent=scaffold31|size457105:hit:21970:3.12.0.2;Target=jgi|Fracy1|245985|fgenesh2_pg.16_%252523_352 465 586 +;Gap=M459
scaffold31|size457105	blastx	protein_match	236789	237274	299	+	.	ID=scaffold31|size457105:hit:21971:3.12.0.2;Name=jgi|Fracy1|243080|fgenesh2_pg.10_%2523_587;score=299
scaffold31|size457105	blastx	match_part	236789	237274	299	+	.	ID=scaffold31|size457105:hsp:40836:3.12.0.2;Parent=scaffold31|size457105:hit:21971:3.12.0.2;Target=jgi|Fracy1|243080|fgenesh2_pg.10_%252523_587 27 188 +;Gap=M486
scaffold31|size457105	blastx	protein_match	237212	237346	121	+	.	ID=scaffold31|size457105:hit:21972:3.12.0.2;Name=jgi|Thaoce1|91104|rna22516;score=121
scaffold31|size457105	blastx	match_part	237212	237346	121	+	.	ID=scaffold31|size457105:hsp:40837:3.12.0.2;Parent=scaffold31|size457105:hit:21972:3.12.0.2;Target=jgi|Thaoce1|91104|rna22516 2 46 +;Gap=M135
scaffold31|size457105	blastx	protein_match	236689	237463	75	+	.	ID=scaffold31|size457105:hit:21973:3.12.0.2;Name=jgi|Thaoce1|100347|rna3929;score=75
scaffold31|size457105	blastx	match_part	236689	236802	75	+	.	ID=scaffold31|size457105:hsp:40838:3.12.0.2;Parent=scaffold31|size457105:hit:21973:3.12.0.2;Target=jgi|Thaoce1|100347|rna3929 8 45 +;Gap=M114
scaffold31|size457105	blastx	match_part	236822	237463	455	+	.	ID=scaffold31|size457105:hsp:40839:3.12.0.2;Parent=scaffold31|size457105:hit:21973:3.12.0.2;Target=jgi|Thaoce1|100347|rna3929 52 245 +;Gap=M642
scaffold31|size457105	blastx	protein_match	235396	235788	260	+	.	ID=scaffold31|size457105:hit:21974:3.12.0.2;Name=jgi|Fracy1|194739|e_gw1.22.102.1;score=260
scaffold31|size457105	blastx	match_part	235396	235788	260	+	.	ID=scaffold31|size457105:hsp:40840:3.12.0.2;Parent=scaffold31|size457105:hit:21974:3.12.0.2;Target=jgi|Fracy1|194739|e_gw1.22.102.1 2 132 +;Gap=M393
scaffold31|size457105	blastx	protein_match	237591	237749	210	+	.	ID=scaffold31|size457105:hit:21975:3.12.0.2;Name=jgi|Thaoce1|77625|rna18793;score=210
scaffold31|size457105	blastx	match_part	237591	237749	210	+	.	ID=scaffold31|size457105:hsp:40841:3.12.0.2;Parent=scaffold31|size457105:hit:21975:3.12.0.2;Target=jgi|Thaoce1|77625|rna18793 10 62 +;Gap=M159
scaffold31|size457105	blastx	protein_match	237269	237439	182	+	.	ID=scaffold31|size457105:hit:21976:3.12.0.2;Name=jgi|Thaoce1|83515|rna23431;score=182
scaffold31|size457105	blastx	match_part	237269	237439	182	+	.	ID=scaffold31|size457105:hsp:40842:3.12.0.2;Parent=scaffold31|size457105:hit:21976:3.12.0.2;Target=jgi|Thaoce1|83515|rna23431 9 65 +;Gap=M171
scaffold31|size457105	blastx	protein_match	236381	237749	954	+	.	ID=scaffold31|size457105:hit:21977:3.12.0.2;Name=jgi|Thaoce1|79866|rna9285;score=954
scaffold31|size457105	blastx	match_part	236381	237466	954	+	.	ID=scaffold31|size457105:hsp:40843:3.12.0.2;Parent=scaffold31|size457105:hit:21977:3.12.0.2;Target=jgi|Thaoce1|79866|rna9285 128 478 +;Gap=M1086
scaffold31|size457105	blastx	match_part	237369	237749	369	+	.	ID=scaffold31|size457105:hsp:40844:3.12.0.2;Parent=scaffold31|size457105:hit:21977:3.12.0.2;Target=jgi|Thaoce1|79866|rna9285 514 645 +;Gap=M381
scaffold31|size457105	blastx	protein_match	234769	237779	582	+	.	ID=scaffold31|size457105:hit:21978:3.12.0.2;Name=jgi|Fracy1|181779|e_gw1.3.828.1;score=582
scaffold31|size457105	blastx	match_part	234769	235863	582	+	.	ID=scaffold31|size457105:hsp:40845:3.12.0.2;Parent=scaffold31|size457105:hit:21978:3.12.0.2;Target=jgi|Fracy1|181779|e_gw1.3.828.1 132 506 +;Gap=M1095
scaffold31|size457105	blastx	match_part	236414	237466	770	+	.	ID=scaffold31|size457105:hsp:40846:3.12.0.2;Parent=scaffold31|size457105:hit:21978:3.12.0.2;Target=jgi|Fracy1|181779|e_gw1.3.828.1 701 1056 +;Gap=M1053
scaffold31|size457105	blastx	match_part	237462	237779	284	+	.	ID=scaffold31|size457105:hsp:40847:3.12.0.2;Parent=scaffold31|size457105:hit:21978:3.12.0.2;Target=jgi|Fracy1|181779|e_gw1.3.828.1 1127 1230 +;Gap=M318
scaffold31|size457105	blastx	protein_match	237260	237752	226	+	.	ID=scaffold31|size457105:hit:21979:3.12.0.2;Name=jgi|Thaoce1|94946|rna12941;score=226
scaffold31|size457105	blastx	match_part	237260	237466	226	+	.	ID=scaffold31|size457105:hsp:40848:3.12.0.2;Parent=scaffold31|size457105:hit:21979:3.12.0.2;Target=jgi|Thaoce1|94946|rna12941 48 116 +;Gap=M207
scaffold31|size457105	blastx	match_part	237462	237752	413	+	.	ID=scaffold31|size457105:hsp:40849:3.12.0.2;Parent=scaffold31|size457105:hit:21979:3.12.0.2;Target=jgi|Thaoce1|94946|rna12941 188 284 +;Gap=M291
scaffold31|size457105	blastx	protein_match	237480	237779	243	+	.	ID=scaffold31|size457105:hit:21980:3.12.0.2;Name=jgi|Fracy1|247541|fgenesh2_pg.20_%2523_332;score=243
scaffold31|size457105	blastx	match_part	237480	237779	243	+	.	ID=scaffold31|size457105:hsp:40850:3.12.0.2;Parent=scaffold31|size457105:hit:21980:3.12.0.2;Target=jgi|Fracy1|247541|fgenesh2_pg.20_%252523_332 3 101 +;Gap=M300
scaffold31|size457105	blastx	protein_match	237468	237650	208	+	.	ID=scaffold31|size457105:hit:21981:3.12.0.2;Name=jgi|Thaoce1|100348|rna3930;score=208
scaffold31|size457105	blastx	match_part	237468	237650	208	+	.	ID=scaffold31|size457105:hsp:40851:3.12.0.2;Parent=scaffold31|size457105:hit:21981:3.12.0.2;Target=jgi|Thaoce1|100348|rna3930 14 74 +;Gap=M183
scaffold31|size457105	blastx	protein_match	234760	236091	1117	+	.	ID=scaffold31|size457105:hit:21982:3.12.0.2;Name=jgi|Thaoce1|73267|rna23082;score=1117
scaffold31|size457105	blastx	match_part	234760	236091	1117	+	.	ID=scaffold31|size457105:hsp:40852:3.12.0.2;Parent=scaffold31|size457105:hit:21982:3.12.0.2;Target=jgi|Thaoce1|73267|rna23082 32 487 +;Gap=M1332
scaffold31|size457105	blastx	protein_match	234769	237779	582	+	.	ID=scaffold31|size457105:hit:21983:3.12.0.2;Name=jgi|Fracy1|181779|e_gw1.3.828.1;score=582
scaffold31|size457105	blastx	match_part	234769	235863	582	+	.	ID=scaffold31|size457105:hsp:40853:3.12.0.2;Parent=scaffold31|size457105:hit:21983:3.12.0.2;Target=jgi|Fracy1|181779|e_gw1.3.828.1 132 506 +;Gap=M1095
scaffold31|size457105	blastx	match_part	236414	237466	770	+	.	ID=scaffold31|size457105:hsp:40854:3.12.0.2;Parent=scaffold31|size457105:hit:21983:3.12.0.2;Target=jgi|Fracy1|181779|e_gw1.3.828.1 701 1056 +;Gap=M1053
scaffold31|size457105	blastx	match_part	237462	237779	284	+	.	ID=scaffold31|size457105:hsp:40855:3.12.0.2;Parent=scaffold31|size457105:hit:21983:3.12.0.2;Target=jgi|Fracy1|181779|e_gw1.3.828.1 1127 1230 +;Gap=M318
scaffold31|size457105	blastx	protein_match	235096	236872	480	+	.	ID=scaffold31|size457105:hit:21984:3.12.0.2;Name=jgi|Fracy1|245985|fgenesh2_pg.16_%2523_352;score=480
scaffold31|size457105	blastx	match_part	235096	235863	480	+	.	ID=scaffold31|size457105:hsp:40856:3.12.0.2;Parent=scaffold31|size457105:hit:21984:3.12.0.2;Target=jgi|Fracy1|245985|fgenesh2_pg.16_%252523_352 39 293 +;Gap=M768
scaffold31|size457105	blastx	match_part	236414	236872	210	+	.	ID=scaffold31|size457105:hsp:40857:3.12.0.2;Parent=scaffold31|size457105:hit:21984:3.12.0.2;Target=jgi|Fracy1|245985|fgenesh2_pg.16_%252523_352 465 586 +;Gap=M459
scaffold31|size457105	blastx	protein_match	237462	237749	309	+	.	ID=scaffold31|size457105:hit:21985:3.12.0.2;Name=jgi|Thaoce1|86857|rna27263;score=309
scaffold31|size457105	blastx	match_part	237462	237749	309	+	.	ID=scaffold31|size457105:hsp:40858:3.12.0.2;Parent=scaffold31|size457105:hit:21985:3.12.0.2;Target=jgi|Thaoce1|86857|rna27263 46 130 +;Gap=M288
scaffold31|size457105	blastx	protein_match	237480	237779	243	+	.	ID=scaffold31|size457105:hit:21986:3.12.0.2;Name=jgi|Fracy1|247541|fgenesh2_pg.20_%2523_332;score=243
scaffold31|size457105	blastx	match_part	237480	237779	243	+	.	ID=scaffold31|size457105:hsp:40859:3.12.0.2;Parent=scaffold31|size457105:hit:21986:3.12.0.2;Target=jgi|Fracy1|247541|fgenesh2_pg.20_%252523_332 3 101 +;Gap=M300
scaffold31|size457105	blastx	protein_match	237152	237608	205	+	.	ID=scaffold31|size457105:hit:21987:3.12.0.2;Name=jgi|Fracy1|233801|fgenesh2_pg.1_%2523_1999;score=205
scaffold31|size457105	blastx	match_part	237152	237457	205	+	.	ID=scaffold31|size457105:hsp:40860:3.12.0.2;Parent=scaffold31|size457105:hit:21987:3.12.0.2;Target=jgi|Fracy1|233801|fgenesh2_pg.1_%252523_1999 1 102 +;Gap=M306
scaffold31|size457105	blastx	match_part	237462	237608	127	+	.	ID=scaffold31|size457105:hsp:40861:3.12.0.2;Parent=scaffold31|size457105:hit:21987:3.12.0.2;Target=jgi|Fracy1|233801|fgenesh2_pg.1_%252523_1999 178 226 +;Gap=M147
scaffold31|size457105	blastx	protein_match	237152	237608	205	+	.	ID=scaffold31|size457105:hit:21988:3.12.0.2;Name=jgi|Fracy1|233801|fgenesh2_pg.1_%2523_1999;score=205
scaffold31|size457105	blastx	match_part	237152	237457	205	+	.	ID=scaffold31|size457105:hsp:40862:3.12.0.2;Parent=scaffold31|size457105:hit:21988:3.12.0.2;Target=jgi|Fracy1|233801|fgenesh2_pg.1_%252523_1999 1 102 +;Gap=M306
scaffold31|size457105	blastx	match_part	237462	237608	127	+	.	ID=scaffold31|size457105:hsp:40863:3.12.0.2;Parent=scaffold31|size457105:hit:21988:3.12.0.2;Target=jgi|Fracy1|233801|fgenesh2_pg.1_%252523_1999 178 226 +;Gap=M147
scaffold31|size457105	blastx	protein_match	236699	237394	699	+	.	ID=scaffold31|size457105:hit:21989:3.12.0.2;Name=jgi|Thaoce1|85958|rna10719;score=699
scaffold31|size457105	blastx	match_part	236699	237394	699	+	.	ID=scaffold31|size457105:hsp:40864:3.12.0.2;Parent=scaffold31|size457105:hit:21989:3.12.0.2;Target=jgi|Thaoce1|85958|rna10719 1 218 +;Gap=M696
scaffold31|size457105	blastx	protein_match	234769	237698	596	+	.	ID=scaffold31|size457105:hit:21990:3.12.0.2;Name=jgi|Fracy1|250890|fgenesh2_pg.33_%2523_56;score=596
scaffold31|size457105	blastx	match_part	234769	235842	596	+	.	ID=scaffold31|size457105:hsp:40865:3.12.0.2;Parent=scaffold31|size457105:hit:21990:3.12.0.2;Target=jgi|Fracy1|250890|fgenesh2_pg.33_%252523_56 248 619 +;Gap=M1074
scaffold31|size457105	blastx	match_part	236308	236400	76	+	.	ID=scaffold31|size457105:hsp:40866:3.12.0.2;Parent=scaffold31|size457105:hit:21990:3.12.0.2;Target=jgi|Fracy1|250890|fgenesh2_pg.33_%252523_56 826 856 +;Gap=M93
scaffold31|size457105	blastx	match_part	236387	236896	312	+	.	ID=scaffold31|size457105:hsp:40867:3.12.0.2;Parent=scaffold31|size457105:hit:21990:3.12.0.2;Target=jgi|Fracy1|250890|fgenesh2_pg.33_%252523_56 852 1029 +;Gap=M510
scaffold31|size457105	blastx	match_part	237146	237457	221	+	.	ID=scaffold31|size457105:hsp:40868:3.12.0.2;Parent=scaffold31|size457105:hit:21990:3.12.0.2;Target=jgi|Fracy1|250890|fgenesh2_pg.33_%252523_56 1008 1111 +;Gap=M312
scaffold31|size457105	blastx	match_part	237462	237698	135	+	.	ID=scaffold31|size457105:hsp:40869:3.12.0.2;Parent=scaffold31|size457105:hit:21990:3.12.0.2;Target=jgi|Fracy1|250890|fgenesh2_pg.33_%252523_56 1187 1266 +;Gap=M237
scaffold31|size457105	blastx	protein_match	235381	236782	274	+	.	ID=scaffold31|size457105:hit:21991:3.12.0.2;Name=jgi|Fracy1|237209|fgenesh2_pg.4_%2523_757;score=274
scaffold31|size457105	blastx	match_part	235381	235845	274	+	.	ID=scaffold31|size457105:hsp:40870:3.12.0.2;Parent=scaffold31|size457105:hit:21991:3.12.0.2;Target=jgi|Fracy1|237209|fgenesh2_pg.4_%252523_757 53 207 +;Gap=M465
scaffold31|size457105	blastx	match_part	236387	236782	273	+	.	ID=scaffold31|size457105:hsp:40871:3.12.0.2;Parent=scaffold31|size457105:hit:21991:3.12.0.2;Target=jgi|Fracy1|237209|fgenesh2_pg.4_%252523_757 396 533 +;Gap=M396
scaffold31|size457105	blastx	protein_match	233547	237752	336	+	.	ID=scaffold31|size457105:hit:21992:3.12.0.2;Name=jgi|Thaoce1|99069|rna12006;score=336
scaffold31|size457105	blastx	match_part	233547	234686	336	+	.	ID=scaffold31|size457105:hsp:40872:3.12.0.2;Parent=scaffold31|size457105:hit:21992:3.12.0.2;Target=jgi|Thaoce1|99069|rna12006 385 796 +;Gap=M1140
scaffold31|size457105	blastx	match_part	234688	236412	1701	+	.	ID=scaffold31|size457105:hsp:40873:3.12.0.2;Parent=scaffold31|size457105:hit:21992:3.12.0.2;Target=jgi|Thaoce1|99069|rna12006 804 1394 +;Gap=M1725
scaffold31|size457105	blastx	match_part	236414	237466	1266	+	.	ID=scaffold31|size457105:hsp:40874:3.12.0.2;Parent=scaffold31|size457105:hit:21992:3.12.0.2;Target=jgi|Thaoce1|99069|rna12006 1395 1745 +;Gap=M1053
scaffold31|size457105	blastx	match_part	237462	237752	445	+	.	ID=scaffold31|size457105:hsp:40875:3.12.0.2;Parent=scaffold31|size457105:hit:21992:3.12.0.2;Target=jgi|Thaoce1|99069|rna12006 1817 1913 +;Gap=M291
scaffold31|size457105	blastx	protein_match	236381	237463	1070	+	.	ID=scaffold31|size457105:hit:21993:3.12.0.2;Name=jgi|Thaoce1|69679|rna27387;score=1070
scaffold31|size457105	blastx	match_part	236381	237463	1070	+	.	ID=scaffold31|size457105:hsp:40876:3.12.0.2;Parent=scaffold31|size457105:hit:21993:3.12.0.2;Target=jgi|Thaoce1|69679|rna27387 30 394 +;Gap=M1083
scaffold31|size457105	blastx	protein_match	236789	237274	299	+	.	ID=scaffold31|size457105:hit:21994:3.12.0.2;Name=jgi|Fracy1|243080|fgenesh2_pg.10_%2523_587;score=299
scaffold31|size457105	blastx	match_part	236789	237274	299	+	.	ID=scaffold31|size457105:hsp:40877:3.12.0.2;Parent=scaffold31|size457105:hit:21994:3.12.0.2;Target=jgi|Fracy1|243080|fgenesh2_pg.10_%252523_587 27 188 +;Gap=M486
scaffold31|size457105	blastx	protein_match	237480	237779	243	+	.	ID=scaffold31|size457105:hit:21995:3.12.0.2;Name=jgi|Fracy1|247541|fgenesh2_pg.20_%2523_332;score=243
scaffold31|size457105	blastx	match_part	237480	237779	243	+	.	ID=scaffold31|size457105:hsp:40878:3.12.0.2;Parent=scaffold31|size457105:hit:21995:3.12.0.2;Target=jgi|Fracy1|247541|fgenesh2_pg.20_%252523_332 3 101 +;Gap=M300
scaffold31|size457105	blastx	protein_match	234015	237629	390	+	.	ID=scaffold31|size457105:hit:21996:3.12.0.2;Name=jgi|Thaoce1|80270|rna4352;score=390
scaffold31|size457105	blastx	match_part	234015	234689	390	+	.	ID=scaffold31|size457105:hsp:40879:3.12.0.2;Parent=scaffold31|size457105:hit:21996:3.12.0.2;Target=jgi|Thaoce1|80270|rna4352 398 661 +;Gap=M675
scaffold31|size457105	blastx	match_part	234688	236514	1468	+	.	ID=scaffold31|size457105:hsp:40880:3.12.0.2;Parent=scaffold31|size457105:hit:21996:3.12.0.2;Target=jgi|Thaoce1|80270|rna4352 668 1324 +;Gap=M1827
scaffold31|size457105	blastx	match_part	236417	237466	1222	+	.	ID=scaffold31|size457105:hsp:40881:3.12.0.2;Parent=scaffold31|size457105:hit:21996:3.12.0.2;Target=jgi|Thaoce1|80270|rna4352 1294 1645 +;Gap=M1050
scaffold31|size457105	blastx	match_part	237462	237629	211	+	.	ID=scaffold31|size457105:hsp:40882:3.12.0.2;Parent=scaffold31|size457105:hit:21996:3.12.0.2;Target=jgi|Thaoce1|80270|rna4352 1717 1772 +;Gap=M168
scaffold31|size457105	blastx	protein_match	234429	236731	91	+	.	ID=scaffold31|size457105:hit:21997:3.12.0.2;Name=jgi|Thaoce1|85350|rna15332;score=91
scaffold31|size457105	blastx	match_part	234429	234716	91	+	.	ID=scaffold31|size457105:hsp:40883:3.12.0.2;Parent=scaffold31|size457105:hit:21997:3.12.0.2;Target=jgi|Thaoce1|85350|rna15332 81 177 +;Gap=M288
scaffold31|size457105	blastx	match_part	234730	236163	880	+	.	ID=scaffold31|size457105:hsp:40884:3.12.0.2;Parent=scaffold31|size457105:hit:21997:3.12.0.2;Target=jgi|Thaoce1|85350|rna15332 207 681 +;Gap=M1434
scaffold31|size457105	blastx	match_part	236414	236731	320	+	.	ID=scaffold31|size457105:hsp:40885:3.12.0.2;Parent=scaffold31|size457105:hit:21997:3.12.0.2;Target=jgi|Thaoce1|85350|rna15332 796 905 +;Gap=M318
scaffold31|size457105	blastx	protein_match	234769	237698	596	+	.	ID=scaffold31|size457105:hit:21998:3.12.0.2;Name=jgi|Fracy1|250890|fgenesh2_pg.33_%2523_56;score=596
scaffold31|size457105	blastx	match_part	234769	235842	596	+	.	ID=scaffold31|size457105:hsp:40886:3.12.0.2;Parent=scaffold31|size457105:hit:21998:3.12.0.2;Target=jgi|Fracy1|250890|fgenesh2_pg.33_%252523_56 248 619 +;Gap=M1074
scaffold31|size457105	blastx	match_part	236308	236400	76	+	.	ID=scaffold31|size457105:hsp:40887:3.12.0.2;Parent=scaffold31|size457105:hit:21998:3.12.0.2;Target=jgi|Fracy1|250890|fgenesh2_pg.33_%252523_56 826 856 +;Gap=M93
scaffold31|size457105	blastx	match_part	236387	236896	312	+	.	ID=scaffold31|size457105:hsp:40888:3.12.0.2;Parent=scaffold31|size457105:hit:21998:3.12.0.2;Target=jgi|Fracy1|250890|fgenesh2_pg.33_%252523_56 852 1029 +;Gap=M510
scaffold31|size457105	blastx	match_part	237146	237457	221	+	.	ID=scaffold31|size457105:hsp:40889:3.12.0.2;Parent=scaffold31|size457105:hit:21998:3.12.0.2;Target=jgi|Fracy1|250890|fgenesh2_pg.33_%252523_56 1008 1111 +;Gap=M312
scaffold31|size457105	blastx	match_part	237462	237698	135	+	.	ID=scaffold31|size457105:hsp:40890:3.12.0.2;Parent=scaffold31|size457105:hit:21998:3.12.0.2;Target=jgi|Fracy1|250890|fgenesh2_pg.33_%252523_56 1187 1266 +;Gap=M237
scaffold31|size457105	blastx	protein_match	236636	237028	506	+	.	ID=scaffold31|size457105:hit:21999:3.12.0.2;Name=jgi|Thaoce1|78350|rna28436;score=506
scaffold31|size457105	blastx	match_part	236636	237028	506	+	.	ID=scaffold31|size457105:hsp:40891:3.12.0.2;Parent=scaffold31|size457105:hit:21999:3.12.0.2;Target=jgi|Thaoce1|78350|rna28436 1 131 +;Gap=M393
scaffold31|size457105	blastx	protein_match	235096	236872	480	+	.	ID=scaffold31|size457105:hit:22000:3.12.0.2;Name=jgi|Fracy1|245985|fgenesh2_pg.16_%2523_352;score=480
scaffold31|size457105	blastx	match_part	235096	235863	480	+	.	ID=scaffold31|size457105:hsp:40892:3.12.0.2;Parent=scaffold31|size457105:hit:22000:3.12.0.2;Target=jgi|Fracy1|245985|fgenesh2_pg.16_%252523_352 39 293 +;Gap=M768
scaffold31|size457105	blastx	match_part	236414	236872	210	+	.	ID=scaffold31|size457105:hsp:40893:3.12.0.2;Parent=scaffold31|size457105:hit:22000:3.12.0.2;Target=jgi|Fracy1|245985|fgenesh2_pg.16_%252523_352 465 586 +;Gap=M459
scaffold31|size457105	blastx	protein_match	237510	237746	316	+	.	ID=scaffold31|size457105:hit:22001:3.12.0.2;Name=jgi|Thaoce1|80730|rna14441;score=316
scaffold31|size457105	blastx	match_part	237510	237746	316	+	.	ID=scaffold31|size457105:hsp:40894:3.12.0.2;Parent=scaffold31|size457105:hit:22001:3.12.0.2;Target=jgi|Thaoce1|80730|rna14441 18 96 +;Gap=M237
scaffold31|size457105	blastx	protein_match	236369	236719	284	+	.	ID=scaffold31|size457105:hit:22002:3.12.0.2;Name=jgi|Thaoce1|94110|rna7533;score=284
scaffold31|size457105	blastx	match_part	236369	236719	284	+	.	ID=scaffold31|size457105:hsp:40895:3.12.0.2;Parent=scaffold31|size457105:hit:22002:3.12.0.2;Target=jgi|Thaoce1|94110|rna7533 72 197 +;Gap=M351
scaffold31|size457105	blastx	protein_match	235381	236782	274	+	.	ID=scaffold31|size457105:hit:22003:3.12.0.2;Name=jgi|Fracy1|237209|fgenesh2_pg.4_%2523_757;score=274
scaffold31|size457105	blastx	match_part	235381	235845	274	+	.	ID=scaffold31|size457105:hsp:40896:3.12.0.2;Parent=scaffold31|size457105:hit:22003:3.12.0.2;Target=jgi|Fracy1|237209|fgenesh2_pg.4_%252523_757 53 207 +;Gap=M465
scaffold31|size457105	blastx	match_part	236387	236782	273	+	.	ID=scaffold31|size457105:hsp:40897:3.12.0.2;Parent=scaffold31|size457105:hit:22003:3.12.0.2;Target=jgi|Fracy1|237209|fgenesh2_pg.4_%252523_757 396 533 +;Gap=M396
scaffold31|size457105	blastx	protein_match	235180	235585	181	+	.	ID=scaffold31|size457105:hit:22004:3.12.0.2;Name=jgi|Thaoce1|88830|rna22127;score=181
scaffold31|size457105	blastx	match_part	235180	235338	181	+	.	ID=scaffold31|size457105:hsp:40898:3.12.0.2;Parent=scaffold31|size457105:hit:22004:3.12.0.2;Target=jgi|Thaoce1|88830|rna22127 1 53 +;Gap=M159
scaffold31|size457105	blastx	match_part	235367	235585	134	+	.	ID=scaffold31|size457105:hsp:40899:3.12.0.2;Parent=scaffold31|size457105:hit:22004:3.12.0.2;Target=jgi|Thaoce1|88830|rna22127 54 126 +;Gap=M219
scaffold31|size457105	blastx	protein_match	235396	235788	260	+	.	ID=scaffold31|size457105:hit:22005:3.12.0.2;Name=jgi|Fracy1|194739|e_gw1.22.102.1;score=260
scaffold31|size457105	blastx	match_part	235396	235788	260	+	.	ID=scaffold31|size457105:hsp:40900:3.12.0.2;Parent=scaffold31|size457105:hit:22005:3.12.0.2;Target=jgi|Fracy1|194739|e_gw1.22.102.1 2 132 +;Gap=M393
scaffold31|size457105	blastx	protein_match	234021	237713	277	+	.	ID=scaffold31|size457105:hit:22006:3.12.0.2;Name=jgi|Thaoce1|69461|rna4441;score=277
scaffold31|size457105	blastx	match_part	234021	234686	277	+	.	ID=scaffold31|size457105:hsp:40901:3.12.0.2;Parent=scaffold31|size457105:hit:22006:3.12.0.2;Target=jgi|Thaoce1|69461|rna4441 184 439 +;Gap=M666
scaffold31|size457105	blastx	match_part	234688	236412	1684	+	.	ID=scaffold31|size457105:hsp:40902:3.12.0.2;Parent=scaffold31|size457105:hit:22006:3.12.0.2;Target=jgi|Thaoce1|69461|rna4441 447 1072 +;Gap=M1725
scaffold31|size457105	blastx	match_part	236414	237466	1261	+	.	ID=scaffold31|size457105:hsp:40903:3.12.0.2;Parent=scaffold31|size457105:hit:22006:3.12.0.2;Target=jgi|Thaoce1|69461|rna4441 1073 1423 +;Gap=M1053
scaffold31|size457105	blastx	match_part	237462	237713	400	+	.	ID=scaffold31|size457105:hsp:40904:3.12.0.2;Parent=scaffold31|size457105:hit:22006:3.12.0.2;Target=jgi|Thaoce1|69461|rna4441 1495 1578 +;Gap=M252
scaffold31|size457105	blastx	protein_match	233580	235563	557	+	.	ID=scaffold31|size457105:hit:22007:3.12.0.2;Name=jgi|Thaps3|11725|fgenesh1_pg.C_chr_22000070;score=557
scaffold31|size457105	blastx	match_part	233580	234689	557	+	.	ID=scaffold31|size457105:hsp:40905:3.12.0.2;Parent=scaffold31|size457105:hit:22007:3.12.0.2;Target=jgi|Thaps3|11725|fgenesh1_pg.C_chr_22000070 121 505 +;Gap=M1110
scaffold31|size457105	blastx	match_part	234688	235563	1135	+	.	ID=scaffold31|size457105:hsp:40906:3.12.0.2;Parent=scaffold31|size457105:hit:22007:3.12.0.2;Target=jgi|Thaps3|11725|fgenesh1_pg.C_chr_22000070 512 795 +;Gap=M876
scaffold31|size457105	blastx	protein_match	234778	237310	869	+	.	ID=scaffold31|size457105:hit:22008:3.12.0.2;Name=jgi|Thaoce1|97451|rna5617;score=869
scaffold31|size457105	blastx	match_part	234778	236421	869	+	.	ID=scaffold31|size457105:hsp:40907:3.12.0.2;Parent=scaffold31|size457105:hit:22008:3.12.0.2;Target=jgi|Thaoce1|97451|rna5617 171 701 +;Gap=M1644
scaffold31|size457105	blastx	match_part	236423	237310	932	+	.	ID=scaffold31|size457105:hsp:40908:3.12.0.2;Parent=scaffold31|size457105:hit:22008:3.12.0.2;Target=jgi|Thaoce1|97451|rna5617 702 999 +;Gap=M888
scaffold31|size457105	blastx	protein_match	234760	237749	1071	+	.	ID=scaffold31|size457105:hit:22009:3.12.0.2;Name=jgi|Thaoce1|84411|rna24349;score=1071
scaffold31|size457105	blastx	match_part	234760	236067	1071	+	.	ID=scaffold31|size457105:hsp:40909:3.12.0.2;Parent=scaffold31|size457105:hit:22009:3.12.0.2;Target=jgi|Thaoce1|84411|rna24349 308 737 +;Gap=M1308
scaffold31|size457105	blastx	match_part	236314	236412	98	+	.	ID=scaffold31|size457105:hsp:40910:3.12.0.2;Parent=scaffold31|size457105:hit:22009:3.12.0.2;Target=jgi|Thaoce1|84411|rna24349 886 918 +;Gap=M99
scaffold31|size457105	blastx	match_part	236414	237463	1069	+	.	ID=scaffold31|size457105:hsp:40911:3.12.0.2;Parent=scaffold31|size457105:hit:22009:3.12.0.2;Target=jgi|Thaoce1|84411|rna24349 919 1271 +;Gap=M1050
scaffold31|size457105	blastx	match_part	237369	237749	392	+	.	ID=scaffold31|size457105:hsp:40912:3.12.0.2;Parent=scaffold31|size457105:hit:22009:3.12.0.2;Target=jgi|Thaoce1|84411|rna24349 1308 1439 +;Gap=M381
scaffold31|size457105	blastx	protein_match	234769	237779	582	+	.	ID=scaffold31|size457105:hit:22010:3.12.0.2;Name=jgi|Fracy1|181779|e_gw1.3.828.1;score=582
scaffold31|size457105	blastx	match_part	234769	235863	582	+	.	ID=scaffold31|size457105:hsp:40913:3.12.0.2;Parent=scaffold31|size457105:hit:22010:3.12.0.2;Target=jgi|Fracy1|181779|e_gw1.3.828.1 132 506 +;Gap=M1095
scaffold31|size457105	blastx	match_part	236414	237466	770	+	.	ID=scaffold31|size457105:hsp:40914:3.12.0.2;Parent=scaffold31|size457105:hit:22010:3.12.0.2;Target=jgi|Fracy1|181779|e_gw1.3.828.1 701 1056 +;Gap=M1053
scaffold31|size457105	blastx	match_part	237462	237779	284	+	.	ID=scaffold31|size457105:hsp:40915:3.12.0.2;Parent=scaffold31|size457105:hit:22010:3.12.0.2;Target=jgi|Fracy1|181779|e_gw1.3.828.1 1127 1230 +;Gap=M318
scaffold31|size457105	blastx	protein_match	236762	237749	700	+	.	ID=scaffold31|size457105:hit:22011:3.12.0.2;Name=jgi|Thaoce1|85351|rna15333;score=700
scaffold31|size457105	blastx	match_part	236762	237466	700	+	.	ID=scaffold31|size457105:hsp:40916:3.12.0.2;Parent=scaffold31|size457105:hit:22011:3.12.0.2;Target=jgi|Thaoce1|85351|rna15333 1 235 +;Gap=M705
scaffold31|size457105	blastx	match_part	237462	237749	395	+	.	ID=scaffold31|size457105:hsp:40917:3.12.0.2;Parent=scaffold31|size457105:hit:22011:3.12.0.2;Target=jgi|Thaoce1|85351|rna15333 307 402 +;Gap=M288
scaffold31|size457105	blastx	protein_match	235381	236782	274	+	.	ID=scaffold31|size457105:hit:22012:3.12.0.2;Name=jgi|Fracy1|237209|fgenesh2_pg.4_%2523_757;score=274
scaffold31|size457105	blastx	match_part	235381	235845	274	+	.	ID=scaffold31|size457105:hsp:40918:3.12.0.2;Parent=scaffold31|size457105:hit:22012:3.12.0.2;Target=jgi|Fracy1|237209|fgenesh2_pg.4_%252523_757 53 207 +;Gap=M465
scaffold31|size457105	blastx	match_part	236387	236782	273	+	.	ID=scaffold31|size457105:hsp:40919:3.12.0.2;Parent=scaffold31|size457105:hit:22012:3.12.0.2;Target=jgi|Fracy1|237209|fgenesh2_pg.4_%252523_757 396 533 +;Gap=M396
scaffold31|size457105	blastx	protein_match	237564	237749	259	+	.	ID=scaffold31|size457105:hit:22013:3.12.0.2;Name=jgi|Thaoce1|83591|rna4947;score=259
scaffold31|size457105	blastx	match_part	237564	237749	259	+	.	ID=scaffold31|size457105:hsp:40920:3.12.0.2;Parent=scaffold31|size457105:hit:22013:3.12.0.2;Target=jgi|Thaoce1|83591|rna4947 2 63 +;Gap=M186
scaffold31|size457105	blastx	protein_match	237152	237608	205	+	.	ID=scaffold31|size457105:hit:22014:3.12.0.2;Name=jgi|Fracy1|233801|fgenesh2_pg.1_%2523_1999;score=205
scaffold31|size457105	blastx	match_part	237152	237457	205	+	.	ID=scaffold31|size457105:hsp:40921:3.12.0.2;Parent=scaffold31|size457105:hit:22014:3.12.0.2;Target=jgi|Fracy1|233801|fgenesh2_pg.1_%252523_1999 1 102 +;Gap=M306
scaffold31|size457105	blastx	match_part	237462	237608	127	+	.	ID=scaffold31|size457105:hsp:40922:3.12.0.2;Parent=scaffold31|size457105:hit:22014:3.12.0.2;Target=jgi|Fracy1|233801|fgenesh2_pg.1_%252523_1999 178 226 +;Gap=M147
scaffold31|size457105	blastx	protein_match	233580	236412	558	+	.	ID=scaffold31|size457105:hit:22015:3.12.0.2;Name=jgi|Thaps3|3030|fgenesh1_pg.C_chr_2000985;score=558
scaffold31|size457105	blastx	match_part	233580	234689	558	+	.	ID=scaffold31|size457105:hsp:40923:3.12.0.2;Parent=scaffold31|size457105:hit:22015:3.12.0.2;Target=jgi|Thaps3|3030|fgenesh1_pg.C_chr_2000985 121 505 +;Gap=M1110
scaffold31|size457105	blastx	match_part	234688	236412	1726	+	.	ID=scaffold31|size457105:hsp:40924:3.12.0.2;Parent=scaffold31|size457105:hit:22015:3.12.0.2;Target=jgi|Thaps3|3030|fgenesh1_pg.C_chr_2000985 512 1092 +;Gap=M1725
scaffold31|size457105	blastx	protein_match	234261	237752	333	+	.	ID=scaffold31|size457105:hit:22016:3.12.0.2;Name=jgi|Thaoce1|94322|rna7781;score=333
scaffold31|size457105	blastx	match_part	234261	234686	333	+	.	ID=scaffold31|size457105:hsp:40925:3.12.0.2;Parent=scaffold31|size457105:hit:22016:3.12.0.2;Target=jgi|Thaoce1|94322|rna7781 666 803 +;Gap=M426
scaffold31|size457105	blastx	match_part	234688	236412	1608	+	.	ID=scaffold31|size457105:hsp:40926:3.12.0.2;Parent=scaffold31|size457105:hit:22016:3.12.0.2;Target=jgi|Thaoce1|94322|rna7781 811 1416 +;Gap=M1725
scaffold31|size457105	blastx	match_part	236414	237466	1339	+	.	ID=scaffold31|size457105:hsp:40927:3.12.0.2;Parent=scaffold31|size457105:hit:22016:3.12.0.2;Target=jgi|Thaoce1|94322|rna7781 1417 1769 +;Gap=M1053
scaffold31|size457105	blastx	match_part	237462	237752	454	+	.	ID=scaffold31|size457105:hsp:40928:3.12.0.2;Parent=scaffold31|size457105:hit:22016:3.12.0.2;Target=jgi|Thaoce1|94322|rna7781 1841 1937 +;Gap=M291
scaffold31|size457105	blastx	protein_match	236381	237223	825	+	.	ID=scaffold31|size457105:hit:22017:3.12.0.2;Name=jgi|Thaoce1|74192|rna7898;score=825
scaffold31|size457105	blastx	match_part	236381	237223	825	+	.	ID=scaffold31|size457105:hsp:40929:3.12.0.2;Parent=scaffold31|size457105:hit:22017:3.12.0.2;Target=jgi|Thaoce1|74192|rna7898 79 362 +;Gap=M843
scaffold31|size457105	blastx	protein_match	236486	237139	534	+	.	ID=scaffold31|size457105:hit:22018:3.12.0.2;Name=jgi|Thaoce1|81732|rna24766;score=534
scaffold31|size457105	blastx	match_part	236486	237139	534	+	.	ID=scaffold31|size457105:hsp:40930:3.12.0.2;Parent=scaffold31|size457105:hit:22018:3.12.0.2;Target=jgi|Thaoce1|81732|rna24766 39 234 +;Gap=M654
scaffold31|size457105	blastx	protein_match	237525	237725	265	+	.	ID=scaffold31|size457105:hit:22019:3.12.0.2;Name=jgi|Thaoce1|73762|rna25162;score=265
scaffold31|size457105	blastx	match_part	237525	237725	265	+	.	ID=scaffold31|size457105:hsp:40931:3.12.0.2;Parent=scaffold31|size457105:hit:22019:3.12.0.2;Target=jgi|Thaoce1|73762|rna25162 3 69 +;Gap=M201
scaffold31|size457105	blastx	protein_match	237155	237800	242	+	.	ID=scaffold31|size457105:hit:22020:3.12.0.2;Name=jgi|Thaoce1|103294|rna26631;score=242
scaffold31|size457105	blastx	match_part	237155	237463	242	+	.	ID=scaffold31|size457105:hsp:40932:3.12.0.2;Parent=scaffold31|size457105:hit:22020:3.12.0.2;Target=jgi|Thaoce1|103294|rna26631 1 103 +;Gap=M309
scaffold31|size457105	blastx	match_part	237462	237800	225	+	.	ID=scaffold31|size457105:hsp:40933:3.12.0.2;Parent=scaffold31|size457105:hit:22020:3.12.0.2;Target=jgi|Thaoce1|103294|rna26631 179 289 +;Gap=M339
scaffold31|size457105	blastx	protein_match	255751	255966	267	+	.	ID=scaffold31|size457105:hit:22021:3.12.0.2;Name=jgi|Thaoce1|84356|rna33318;score=267
scaffold31|size457105	blastx	match_part	255751	255966	267	+	.	ID=scaffold31|size457105:hsp:40934:3.12.0.2;Parent=scaffold31|size457105:hit:22021:3.12.0.2;Target=jgi|Thaoce1|84356|rna33318 90 161 +;Gap=M216
scaffold31|size457105	blastx	protein_match	255751	255927	216	+	.	ID=scaffold31|size457105:hit:22022:3.12.0.2;Name=jgi|Thaoce1|82492|rna9511;score=216
scaffold31|size457105	blastx	match_part	255751	255927	216	+	.	ID=scaffold31|size457105:hsp:40935:3.12.0.2;Parent=scaffold31|size457105:hit:22022:3.12.0.2;Target=jgi|Thaoce1|82492|rna9511 23 81 +;Gap=M177
scaffold31|size457105	blastx	protein_match	256614	258069	658	+	.	ID=scaffold31|size457105:hit:22023:3.12.0.2;Name=jgi|Fracy1|188719|e_gw1.9.544.1;score=658
scaffold31|size457105	blastx	match_part	256614	257330	658	+	.	ID=scaffold31|size457105:hsp:40936:3.12.0.2;Parent=scaffold31|size457105:hit:22023:3.12.0.2;Target=jgi|Fracy1|188719|e_gw1.9.544.1 52 297 +;Gap=M717
scaffold31|size457105	blastx	match_part	257368	258069	504	+	.	ID=scaffold31|size457105:hsp:40937:3.12.0.2;Parent=scaffold31|size457105:hit:22023:3.12.0.2;Target=jgi|Fracy1|188719|e_gw1.9.544.1 271 509 +;Gap=M702
scaffold31|size457105	blastx	protein_match	256512	257994	816	+	.	ID=scaffold31|size457105:hit:22024:3.12.0.2;Name=jgi|Thaoce1|97867|rna33628;score=816
scaffold31|size457105	blastx	match_part	256512	257228	816	+	.	ID=scaffold31|size457105:hsp:40938:3.12.0.2;Parent=scaffold31|size457105:hit:22024:3.12.0.2;Target=jgi|Thaoce1|97867|rna33628 1 256 +;Gap=M717
scaffold31|size457105	blastx	match_part	257302	257994	773	+	.	ID=scaffold31|size457105:hsp:40939:3.12.0.2;Parent=scaffold31|size457105:hit:22024:3.12.0.2;Target=jgi|Thaoce1|97867|rna33628 250 475 +;Gap=M693
scaffold31|size457105	blastx	protein_match	256614	258069	655	+	.	ID=scaffold31|size457105:hit:22025:3.12.0.2;Name=jgi|Fracy1|147685|gw1.34.88.1;score=655
scaffold31|size457105	blastx	match_part	256614	257330	655	+	.	ID=scaffold31|size457105:hsp:40940:3.12.0.2;Parent=scaffold31|size457105:hit:22025:3.12.0.2;Target=jgi|Fracy1|147685|gw1.34.88.1 1 246 +;Gap=M717
scaffold31|size457105	blastx	match_part	257368	258069	497	+	.	ID=scaffold31|size457105:hsp:40941:3.12.0.2;Parent=scaffold31|size457105:hit:22025:3.12.0.2;Target=jgi|Fracy1|147685|gw1.34.88.1 220 459 +;Gap=M702
scaffold31|size457105	blastx	protein_match	256614	258069	658	+	.	ID=scaffold31|size457105:hit:22026:3.12.0.2;Name=jgi|Fracy1|188719|e_gw1.9.544.1;score=658
scaffold31|size457105	blastx	match_part	256614	257330	658	+	.	ID=scaffold31|size457105:hsp:40942:3.12.0.2;Parent=scaffold31|size457105:hit:22026:3.12.0.2;Target=jgi|Fracy1|188719|e_gw1.9.544.1 52 297 +;Gap=M717
scaffold31|size457105	blastx	match_part	257368	258069	504	+	.	ID=scaffold31|size457105:hsp:40943:3.12.0.2;Parent=scaffold31|size457105:hit:22026:3.12.0.2;Target=jgi|Fracy1|188719|e_gw1.9.544.1 271 509 +;Gap=M702
scaffold31|size457105	blastx	protein_match	256527	258069	811	+	.	ID=scaffold31|size457105:hit:22027:3.12.0.2;Name=jgi|Thaps3|1622|fgenesh1_pg.C_chr_1000756;score=811
scaffold31|size457105	blastx	match_part	256527	257231	811	+	.	ID=scaffold31|size457105:hsp:40944:3.12.0.2;Parent=scaffold31|size457105:hit:22027:3.12.0.2;Target=jgi|Thaps3|1622|fgenesh1_pg.C_chr_1000756 4 258 +;Gap=M705
scaffold31|size457105	blastx	match_part	257302	258069	933	+	.	ID=scaffold31|size457105:hsp:40945:3.12.0.2;Parent=scaffold31|size457105:hit:22027:3.12.0.2;Target=jgi|Thaps3|1622|fgenesh1_pg.C_chr_1000756 251 504 +;Gap=M768
scaffold31|size457105	blastx	protein_match	256512	257991	612	+	.	ID=scaffold31|size457105:hit:22028:3.12.0.2;Name=jgi|Phatr2|54992|estExt_Phatr1_ua_kg.C_chr_200025;score=612
scaffold31|size457105	blastx	match_part	256512	257231	612	+	.	ID=scaffold31|size457105:hsp:40946:3.12.0.2;Parent=scaffold31|size457105:hit:22028:3.12.0.2;Target=jgi|Phatr2|54992|estExt_Phatr1_ua_kg.C_chr_200025 1 229 +;Gap=M720
scaffold31|size457105	blastx	match_part	257302	257991	556	+	.	ID=scaffold31|size457105:hsp:40947:3.12.0.2;Parent=scaffold31|size457105:hit:22028:3.12.0.2;Target=jgi|Phatr2|54992|estExt_Phatr1_ua_kg.C_chr_200025 222 456 +;Gap=M690
scaffold31|size457105	blastx	protein_match	256614	258069	658	+	.	ID=scaffold31|size457105:hit:22029:3.12.0.2;Name=jgi|Fracy1|188719|e_gw1.9.544.1;score=658
scaffold31|size457105	blastx	match_part	256614	257330	658	+	.	ID=scaffold31|size457105:hsp:40948:3.12.0.2;Parent=scaffold31|size457105:hit:22029:3.12.0.2;Target=jgi|Fracy1|188719|e_gw1.9.544.1 52 297 +;Gap=M717
scaffold31|size457105	blastx	match_part	257368	258069	504	+	.	ID=scaffold31|size457105:hsp:40949:3.12.0.2;Parent=scaffold31|size457105:hit:22029:3.12.0.2;Target=jgi|Fracy1|188719|e_gw1.9.544.1 271 509 +;Gap=M702
scaffold31|size457105	blastx	protein_match	256614	258069	655	+	.	ID=scaffold31|size457105:hit:22030:3.12.0.2;Name=jgi|Fracy1|147685|gw1.34.88.1;score=655
scaffold31|size457105	blastx	match_part	256614	257330	655	+	.	ID=scaffold31|size457105:hsp:40950:3.12.0.2;Parent=scaffold31|size457105:hit:22030:3.12.0.2;Target=jgi|Fracy1|147685|gw1.34.88.1 1 246 +;Gap=M717
scaffold31|size457105	blastx	match_part	257368	258069	497	+	.	ID=scaffold31|size457105:hsp:40951:3.12.0.2;Parent=scaffold31|size457105:hit:22030:3.12.0.2;Target=jgi|Fracy1|147685|gw1.34.88.1 220 459 +;Gap=M702
scaffold31|size457105	blastx	protein_match	263553	263866	98	-	.	ID=scaffold31|size457105:hit:22031:3.12.0.2;Name=jgi|Thaoce1|83761|rna28311;score=98
scaffold31|size457105	blastx	match_part	263750	263866	102	-	.	ID=scaffold31|size457105:hsp:40952:3.12.0.2;Parent=scaffold31|size457105:hit:22031:3.12.0.2;Target=jgi|Thaoce1|83761|rna28311 50 88 +;Gap=M117
scaffold31|size457105	blastx	match_part	263553	263756	98	-	.	ID=scaffold31|size457105:hsp:40953:3.12.0.2;Parent=scaffold31|size457105:hit:22031:3.12.0.2;Target=jgi|Thaoce1|83761|rna28311 87 155 +;Gap=M204
scaffold31|size457105	blastx	protein_match	279818	282513	968	+	.	ID=scaffold31|size457105:hit:22032:3.12.0.2;Name=jgi|Thaps3|20920|estExt_fgenesh1_pg.C_chr_10755;score=968
scaffold31|size457105	blastx	match_part	279818	280933	968	+	.	ID=scaffold31|size457105:hsp:40954:3.12.0.2;Parent=scaffold31|size457105:hit:22032:3.12.0.2;Target=jgi|Thaps3|20920|estExt_fgenesh1_pg.C_chr_10755 181 531 +;Gap=M1116
scaffold31|size457105	blastx	match_part	281007	281192	241	+	.	ID=scaffold31|size457105:hsp:40955:3.12.0.2;Parent=scaffold31|size457105:hit:22032:3.12.0.2;Target=jgi|Thaps3|20920|estExt_fgenesh1_pg.C_chr_10755 527 586 +;Gap=M186
scaffold31|size457105	blastx	match_part	281281	281340	67	+	.	ID=scaffold31|size457105:hsp:40956:3.12.0.2;Parent=scaffold31|size457105:hit:22032:3.12.0.2;Target=jgi|Thaps3|20920|estExt_fgenesh1_pg.C_chr_10755 586 605 +;Gap=M60
scaffold31|size457105	blastx	match_part	281430	281798	290	+	.	ID=scaffold31|size457105:hsp:40957:3.12.0.2;Parent=scaffold31|size457105:hit:22032:3.12.0.2;Target=jgi|Thaps3|20920|estExt_fgenesh1_pg.C_chr_10755 606 703 +;Gap=M369
scaffold31|size457105	blastx	match_part	281842	282513	824	+	.	ID=scaffold31|size457105:hsp:40958:3.12.0.2;Parent=scaffold31|size457105:hit:22032:3.12.0.2;Target=jgi|Thaps3|20920|estExt_fgenesh1_pg.C_chr_10755 681 904 +;Gap=M672
scaffold31|size457105	blastx	protein_match	279815	282513	637	+	.	ID=scaffold31|size457105:hit:22033:3.12.0.2;Name=jgi|Thaoce1|76470|rna11836;score=637
scaffold31|size457105	blastx	match_part	279815	280933	637	+	.	ID=scaffold31|size457105:hsp:40959:3.12.0.2;Parent=scaffold31|size457105:hit:22033:3.12.0.2;Target=jgi|Thaoce1|76470|rna11836 281 610 +;Gap=M1119
scaffold31|size457105	blastx	match_part	281022	281192	224	+	.	ID=scaffold31|size457105:hsp:40960:3.12.0.2;Parent=scaffold31|size457105:hit:22033:3.12.0.2;Target=jgi|Thaoce1|76470|rna11836 610 666 +;Gap=M171
scaffold31|size457105	blastx	match_part	281421	281540	166	+	.	ID=scaffold31|size457105:hsp:40961:3.12.0.2;Parent=scaffold31|size457105:hit:22033:3.12.0.2;Target=jgi|Thaoce1|76470|rna11836 682 722 +;Gap=M120
scaffold31|size457105	blastx	match_part	281917	282513	632	+	.	ID=scaffold31|size457105:hsp:40962:3.12.0.2;Parent=scaffold31|size457105:hit:22033:3.12.0.2;Target=jgi|Thaoce1|76470|rna11836 734 932 +;Gap=M597
scaffold31|size457105	blastx	protein_match	282670	284286	462	-	.	ID=scaffold31|size457105:hit:22034:3.12.0.2;Name=jgi|Thaps3|20920|estExt_fgenesh1_pg.C_chr_10755;score=462
scaffold31|size457105	blastx	match_part	283756	284286	139	-	.	ID=scaffold31|size457105:hsp:40963:3.12.0.2;Parent=scaffold31|size457105:hit:22034:3.12.0.2;Target=jgi|Thaps3|20920|estExt_fgenesh1_pg.C_chr_10755 368 559 +;Gap=M531
scaffold31|size457105	blastx	match_part	283397	283792	122	-	.	ID=scaffold31|size457105:hsp:40964:3.12.0.2;Parent=scaffold31|size457105:hit:22034:3.12.0.2;Target=jgi|Thaps3|20920|estExt_fgenesh1_pg.C_chr_10755 549 684 +;Gap=M396
scaffold31|size457105	blastx	match_part	282670	283371	462	-	.	ID=scaffold31|size457105:hsp:40965:3.12.0.2;Parent=scaffold31|size457105:hit:22034:3.12.0.2;Target=jgi|Thaps3|20920|estExt_fgenesh1_pg.C_chr_10755 668 904 +;Gap=M702
scaffold31|size457105	blastx	protein_match	282670	284568	901	-	.	ID=scaffold31|size457105:hit:22035:3.12.0.2;Name=jgi|Thaps3|20921|estExt_fgenesh1_pg.C_chr_10756;score=901
scaffold31|size457105	blastx	match_part	283741	284568	625	-	.	ID=scaffold31|size457105:hsp:40966:3.12.0.2;Parent=scaffold31|size457105:hit:22035:3.12.0.2;Target=jgi|Thaps3|20921|estExt_fgenesh1_pg.C_chr_10756 34 361 +;Gap=M828
scaffold31|size457105	blastx	match_part	283394	283783	358	-	.	ID=scaffold31|size457105:hsp:40967:3.12.0.2;Parent=scaffold31|size457105:hit:22035:3.12.0.2;Target=jgi|Thaps3|20921|estExt_fgenesh1_pg.C_chr_10756 345 474 +;Gap=M390
scaffold31|size457105	blastx	match_part	282670	283374	901	-	.	ID=scaffold31|size457105:hsp:40968:3.12.0.2;Parent=scaffold31|size457105:hit:22035:3.12.0.2;Target=jgi|Thaps3|20921|estExt_fgenesh1_pg.C_chr_10756 456 688 +;Gap=M705
scaffold31|size457105	blastx	protein_match	282667	284265	423	-	.	ID=scaffold31|size457105:hit:22036:3.12.0.2;Name=jgi|Phatr2|44486|estExt_fgenesh1_pg.C_chr_40291;score=423
scaffold31|size457105	blastx	match_part	283777	284265	103	-	.	ID=scaffold31|size457105:hsp:40969:3.12.0.2;Parent=scaffold31|size457105:hit:22036:3.12.0.2;Target=jgi|Phatr2|44486|estExt_fgenesh1_pg.C_chr_40291 301 479 +;Gap=M489
scaffold31|size457105	blastx	match_part	283397	283702	95	-	.	ID=scaffold31|size457105:hsp:40970:3.12.0.2;Parent=scaffold31|size457105:hit:22036:3.12.0.2;Target=jgi|Phatr2|44486|estExt_fgenesh1_pg.C_chr_40291 510 616 +;Gap=M306
scaffold31|size457105	blastx	match_part	282667	283374	423	-	.	ID=scaffold31|size457105:hsp:40971:3.12.0.2;Parent=scaffold31|size457105:hit:22036:3.12.0.2;Target=jgi|Phatr2|44486|estExt_fgenesh1_pg.C_chr_40291 599 834 +;Gap=M708
scaffold31|size457105	blastx	protein_match	282667	284559	330	-	.	ID=scaffold31|size457105:hit:22037:3.12.0.2;Name=jgi|Thaoce1|76470|rna11836;score=330
scaffold31|size457105	blastx	match_part	284107	284559	117	-	.	ID=scaffold31|size457105:hsp:40972:3.12.0.2;Parent=scaffold31|size457105:hit:22037:3.12.0.2;Target=jgi|Thaoce1|76470|rna11836 282 443 +;Gap=M453
scaffold31|size457105	blastx	match_part	283777	284346	116	-	.	ID=scaffold31|size457105:hsp:40973:3.12.0.2;Parent=scaffold31|size457105:hit:22037:3.12.0.2;Target=jgi|Thaoce1|76470|rna11836 456 631 +;Gap=M570
scaffold31|size457105	blastx	match_part	282667	283248	330	-	.	ID=scaffold31|size457105:hsp:40974:3.12.0.2;Parent=scaffold31|size457105:hit:22037:3.12.0.2;Target=jgi|Thaoce1|76470|rna11836 736 933 +;Gap=M582
scaffold31|size457105	protein2genome	protein_match	210051	212203	1779	+	.	ID=scaffold31|size457105:hit:22038:3.12.0.2;Name=jgi|Thaps3|1620|fgenesh1_pg.C_chr_1000754;score=1779
scaffold31|size457105	protein2genome	match_part	210051	211368	1779	+	.	ID=scaffold31|size457105:hsp:40975:3.12.0.2;Parent=scaffold31|size457105:hit:22038:3.12.0.2;Target=jgi|Thaps3|1620|fgenesh1_pg.C_chr_1000754 79 518 +;Gap=M1318
scaffold31|size457105	protein2genome	match_part	211459	211572	1779	+	.	ID=scaffold31|size457105:hsp:40976:3.12.0.2;Parent=scaffold31|size457105:hit:22038:3.12.0.2;Target=jgi|Thaps3|1620|fgenesh1_pg.C_chr_1000754 519 556 +;Gap=M114
scaffold31|size457105	protein2genome	match_part	211642	211881	1779	+	.	ID=scaffold31|size457105:hsp:40977:3.12.0.2;Parent=scaffold31|size457105:hit:22038:3.12.0.2;Target=jgi|Thaps3|1620|fgenesh1_pg.C_chr_1000754 557 636 +;Gap=M240
scaffold31|size457105	protein2genome	match_part	211964	212203	1779	+	.	ID=scaffold31|size457105:hsp:40978:3.12.0.2;Parent=scaffold31|size457105:hit:22038:3.12.0.2;Target=jgi|Thaps3|1620|fgenesh1_pg.C_chr_1000754 637 716 +;Gap=M240
scaffold31|size457105	protein2genome	protein_match	210723	212116	1163	+	.	ID=scaffold31|size457105:hit:22039:3.12.0.2;Name=jgi|Thaoce1|97868|rna33629;score=1163
scaffold31|size457105	protein2genome	match_part	210723	211368	1163	+	.	ID=scaffold31|size457105:hsp:40979:3.12.0.2;Parent=scaffold31|size457105:hit:22039:3.12.0.2;Target=jgi|Thaoce1|97868|rna33629 375 589 +;Gap=M646
scaffold31|size457105	protein2genome	match_part	211459	211881	1163	+	.	ID=scaffold31|size457105:hsp:40980:3.12.0.2;Parent=scaffold31|size457105:hit:22039:3.12.0.2;Target=jgi|Thaoce1|97868|rna33629 590 730 +;Gap=M423
scaffold31|size457105	protein2genome	match_part	211964	212116	1163	+	.	ID=scaffold31|size457105:hsp:40981:3.12.0.2;Parent=scaffold31|size457105:hit:22039:3.12.0.2;Target=jgi|Thaoce1|97868|rna33629 731 780 +;Gap=M153
scaffold31|size457105	protein2genome	protein_match	215240	216409	1265	+	.	ID=scaffold31|size457105:hit:22040:3.12.0.2;Name=jgi|Phatr2|20360|estExt_gwp_gw1.C_chr_80272;score=1265
scaffold31|size457105	protein2genome	match_part	215240	215429	1265	+	.	ID=scaffold31|size457105:hsp:40982:3.12.0.2;Parent=scaffold31|size457105:hit:22040:3.12.0.2;Target=jgi|Phatr2|20360|estExt_gwp_gw1.C_chr_80272 1 63 +;Gap=M190
scaffold31|size457105	protein2genome	match_part	215551	215576	1265	+	.	ID=scaffold31|size457105:hsp:40983:3.12.0.2;Parent=scaffold31|size457105:hit:22040:3.12.0.2;Target=jgi|Phatr2|20360|estExt_gwp_gw1.C_chr_80272 64 72 +;Gap=M26
scaffold31|size457105	protein2genome	match_part	215675	216409	1265	+	.	ID=scaffold31|size457105:hsp:40984:3.12.0.2;Parent=scaffold31|size457105:hit:22040:3.12.0.2;Target=jgi|Phatr2|20360|estExt_gwp_gw1.C_chr_80272 73 318 +;Gap=M735
scaffold31|size457105	protein2genome	protein_match	213523	216409	2436	+	.	ID=scaffold31|size457105:hit:22041:3.12.0.2;Name=jgi|Fracy1|263399|estExt_fgenesh2_pg.C_150063;score=2436
scaffold31|size457105	protein2genome	match_part	213523	213693	2436	+	.	ID=scaffold31|size457105:hsp:40985:3.12.0.2;Parent=scaffold31|size457105:hit:22041:3.12.0.2;Target=jgi|Fracy1|263399|estExt_fgenesh2_pg.C_150063 73 132 +;Gap=M171
scaffold31|size457105	protein2genome	match_part	213782	213823	2436	+	.	ID=scaffold31|size457105:hsp:40986:3.12.0.2;Parent=scaffold31|size457105:hit:22041:3.12.0.2;Target=jgi|Fracy1|263399|estExt_fgenesh2_pg.C_150063 133 146 +;Gap=M42
scaffold31|size457105	protein2genome	match_part	213918	214008	2436	+	.	ID=scaffold31|size457105:hsp:40987:3.12.0.2;Parent=scaffold31|size457105:hit:22041:3.12.0.2;Target=jgi|Fracy1|263399|estExt_fgenesh2_pg.C_150063 147 176 +;Gap=M91
scaffold31|size457105	protein2genome	match_part	214089	214174	2436	+	.	ID=scaffold31|size457105:hsp:40988:3.12.0.2;Parent=scaffold31|size457105:hit:22041:3.12.0.2;Target=jgi|Fracy1|263399|estExt_fgenesh2_pg.C_150063 177 205 +;Gap=M86
scaffold31|size457105	protein2genome	match_part	214269	214383	2436	+	.	ID=scaffold31|size457105:hsp:40989:3.12.0.2;Parent=scaffold31|size457105:hit:22041:3.12.0.2;Target=jgi|Fracy1|263399|estExt_fgenesh2_pg.C_150063 206 243 +;Gap=M115
scaffold31|size457105	protein2genome	match_part	214459	215429	2436	+	.	ID=scaffold31|size457105:hsp:40990:3.12.0.2;Parent=scaffold31|size457105:hit:22041:3.12.0.2;Target=jgi|Fracy1|263399|estExt_fgenesh2_pg.C_150063 244 568 +;Gap=M971
scaffold31|size457105	protein2genome	match_part	215551	215576	2436	+	.	ID=scaffold31|size457105:hsp:40991:3.12.0.2;Parent=scaffold31|size457105:hit:22041:3.12.0.2;Target=jgi|Fracy1|263399|estExt_fgenesh2_pg.C_150063 569 577 +;Gap=M26
scaffold31|size457105	protein2genome	match_part	215675	216409	2436	+	.	ID=scaffold31|size457105:hsp:40992:3.12.0.2;Parent=scaffold31|size457105:hit:22041:3.12.0.2;Target=jgi|Fracy1|263399|estExt_fgenesh2_pg.C_150063 578 823 +;Gap=M735
scaffold31|size457105	protein2genome	protein_match	213538	216385	2389	+	.	ID=scaffold31|size457105:hit:22042:3.12.0.2;Name=jgi|Thaoce1|88635|rna31530;score=2389
scaffold31|size457105	protein2genome	match_part	213538	213693	2389	+	.	ID=scaffold31|size457105:hsp:40993:3.12.0.2;Parent=scaffold31|size457105:hit:22042:3.12.0.2;Target=jgi|Thaoce1|88635|rna31530 106 160 +;Gap=M156
scaffold31|size457105	protein2genome	match_part	213782	213823	2389	+	.	ID=scaffold31|size457105:hsp:40994:3.12.0.2;Parent=scaffold31|size457105:hit:22042:3.12.0.2;Target=jgi|Thaoce1|88635|rna31530 161 174 +;Gap=M42
scaffold31|size457105	protein2genome	match_part	213918	214008	2389	+	.	ID=scaffold31|size457105:hsp:40995:3.12.0.2;Parent=scaffold31|size457105:hit:22042:3.12.0.2;Target=jgi|Thaoce1|88635|rna31530 175 204 +;Gap=M91
scaffold31|size457105	protein2genome	match_part	214089	214174	2389	+	.	ID=scaffold31|size457105:hsp:40996:3.12.0.2;Parent=scaffold31|size457105:hit:22042:3.12.0.2;Target=jgi|Thaoce1|88635|rna31530 205 233 +;Gap=M86
scaffold31|size457105	protein2genome	match_part	214269	214408	2389	+	.	ID=scaffold31|size457105:hsp:40997:3.12.0.2;Parent=scaffold31|size457105:hit:22042:3.12.0.2;Target=jgi|Thaoce1|88635|rna31530 234 280 +;Gap=M140
scaffold31|size457105	protein2genome	match_part	214487	215429	2389	+	.	ID=scaffold31|size457105:hsp:40998:3.12.0.2;Parent=scaffold31|size457105:hit:22042:3.12.0.2;Target=jgi|Thaoce1|88635|rna31530 281 595 +;Gap=M943
scaffold31|size457105	protein2genome	match_part	215551	215576	2389	+	.	ID=scaffold31|size457105:hsp:40999:3.12.0.2;Parent=scaffold31|size457105:hit:22042:3.12.0.2;Target=jgi|Thaoce1|88635|rna31530 596 604 +;Gap=M26
scaffold31|size457105	protein2genome	match_part	215675	216385	2389	+	.	ID=scaffold31|size457105:hsp:41000:3.12.0.2;Parent=scaffold31|size457105:hit:22042:3.12.0.2;Target=jgi|Thaoce1|88635|rna31530 605 842 +;Gap=M711
scaffold31|size457105	protein2genome	protein_match	213628	215026	994	+	.	ID=scaffold31|size457105:hit:22043:3.12.0.2;Name=jgi|Phatr2|12375|e_gw1.8.134.1;score=994
scaffold31|size457105	protein2genome	match_part	213628	213693	994	+	.	ID=scaffold31|size457105:hsp:41001:3.12.0.2;Parent=scaffold31|size457105:hit:22043:3.12.0.2;Target=jgi|Phatr2|12375|e_gw1.8.134.1 1 22 +;Gap=M66
scaffold31|size457105	protein2genome	match_part	213782	213823	994	+	.	ID=scaffold31|size457105:hsp:41002:3.12.0.2;Parent=scaffold31|size457105:hit:22043:3.12.0.2;Target=jgi|Phatr2|12375|e_gw1.8.134.1 23 36 +;Gap=M42
scaffold31|size457105	protein2genome	match_part	213918	214008	994	+	.	ID=scaffold31|size457105:hsp:41003:3.12.0.2;Parent=scaffold31|size457105:hit:22043:3.12.0.2;Target=jgi|Phatr2|12375|e_gw1.8.134.1 37 66 +;Gap=M91
scaffold31|size457105	protein2genome	match_part	214089	214174	994	+	.	ID=scaffold31|size457105:hsp:41004:3.12.0.2;Parent=scaffold31|size457105:hit:22043:3.12.0.2;Target=jgi|Phatr2|12375|e_gw1.8.134.1 67 95 +;Gap=M86
scaffold31|size457105	protein2genome	match_part	214269	214383	994	+	.	ID=scaffold31|size457105:hsp:41005:3.12.0.2;Parent=scaffold31|size457105:hit:22043:3.12.0.2;Target=jgi|Phatr2|12375|e_gw1.8.134.1 96 133 +;Gap=M115
scaffold31|size457105	protein2genome	match_part	214459	215026	994	+	.	ID=scaffold31|size457105:hsp:41006:3.12.0.2;Parent=scaffold31|size457105:hit:22043:3.12.0.2;Target=jgi|Phatr2|12375|e_gw1.8.134.1 134 323 +;Gap=M568
scaffold31|size457105	protein2genome	protein_match	213613	215023	1222	+	.	ID=scaffold31|size457105:hit:22044:3.12.0.2;Name=jgi|Thaps3|16241|gw1.3.402.1;score=1222
scaffold31|size457105	protein2genome	match_part	213613	213693	1222	+	.	ID=scaffold31|size457105:hsp:41007:3.12.0.2;Parent=scaffold31|size457105:hit:22044:3.12.0.2;Target=jgi|Thaps3|16241|gw1.3.402.1 1 27 +;Gap=M81
scaffold31|size457105	protein2genome	match_part	213782	213823	1222	+	.	ID=scaffold31|size457105:hsp:41008:3.12.0.2;Parent=scaffold31|size457105:hit:22044:3.12.0.2;Target=jgi|Thaps3|16241|gw1.3.402.1 28 41 +;Gap=M42
scaffold31|size457105	protein2genome	match_part	213918	214008	1222	+	.	ID=scaffold31|size457105:hsp:41009:3.12.0.2;Parent=scaffold31|size457105:hit:22044:3.12.0.2;Target=jgi|Thaps3|16241|gw1.3.402.1 42 71 +;Gap=M91
scaffold31|size457105	protein2genome	match_part	214089	214174	1222	+	.	ID=scaffold31|size457105:hsp:41010:3.12.0.2;Parent=scaffold31|size457105:hit:22044:3.12.0.2;Target=jgi|Thaps3|16241|gw1.3.402.1 72 100 +;Gap=M86
scaffold31|size457105	protein2genome	match_part	214269	214351	1222	+	.	ID=scaffold31|size457105:hsp:41011:3.12.0.2;Parent=scaffold31|size457105:hit:22044:3.12.0.2;Target=jgi|Thaps3|16241|gw1.3.402.1 101 127 +;Gap=M83
scaffold31|size457105	protein2genome	match_part	214466	215023	1222	+	.	ID=scaffold31|size457105:hsp:41012:3.12.0.2;Parent=scaffold31|size457105:hit:22044:3.12.0.2;Target=jgi|Thaps3|16241|gw1.3.402.1 128 314 +;Gap=M558
scaffold31|size457105	protein2genome	protein_match	215240	216397	1205	+	.	ID=scaffold31|size457105:hit:22045:3.12.0.2;Name=jgi|Thaps3|41005|estExt_gwp_gw1.C_chr_60239;score=1205
scaffold31|size457105	protein2genome	match_part	215240	215429	1205	+	.	ID=scaffold31|size457105:hsp:41013:3.12.0.2;Parent=scaffold31|size457105:hit:22045:3.12.0.2;Target=jgi|Thaps3|41005|estExt_gwp_gw1.C_chr_60239 1 63 +;Gap=M190
scaffold31|size457105	protein2genome	match_part	215551	215576	1205	+	.	ID=scaffold31|size457105:hsp:41014:3.12.0.2;Parent=scaffold31|size457105:hit:22045:3.12.0.2;Target=jgi|Thaps3|41005|estExt_gwp_gw1.C_chr_60239 64 72 +;Gap=M26
scaffold31|size457105	protein2genome	match_part	215675	216397	1205	+	.	ID=scaffold31|size457105:hsp:41015:3.12.0.2;Parent=scaffold31|size457105:hit:22045:3.12.0.2;Target=jgi|Thaps3|41005|estExt_gwp_gw1.C_chr_60239 73 314 +;Gap=M723
scaffold31|size457105	protein2genome	protein_match	215141	216406	1476	+	.	ID=scaffold31|size457105:hit:22046:3.12.0.2;Name=jgi|Thaps3|32983|e_gw1.3.348.1;score=1476
scaffold31|size457105	protein2genome	match_part	215141	215429	1476	+	.	ID=scaffold31|size457105:hsp:41016:3.12.0.2;Parent=scaffold31|size457105:hit:22046:3.12.0.2;Target=jgi|Thaps3|32983|e_gw1.3.348.1 1 96 +;Gap=M289
scaffold31|size457105	protein2genome	match_part	215551	215580	1476	+	.	ID=scaffold31|size457105:hsp:41017:3.12.0.2;Parent=scaffold31|size457105:hit:22046:3.12.0.2;Target=jgi|Thaps3|32983|e_gw1.3.348.1 97 106 +;Gap=M30
scaffold31|size457105	protein2genome	match_part	215682	216406	1476	+	.	ID=scaffold31|size457105:hsp:41018:3.12.0.2;Parent=scaffold31|size457105:hit:22046:3.12.0.2;Target=jgi|Thaps3|32983|e_gw1.3.348.1 107 348 +;Gap=M725
scaffold31|size457105	protein2genome	protein_match	213610	215056	1027	+	.	ID=scaffold31|size457105:hit:22047:3.12.0.2;Name=jgi|Thaps3|16169|gw1.6.346.1;score=1027
scaffold31|size457105	protein2genome	match_part	213610	213693	1027	+	.	ID=scaffold31|size457105:hsp:41019:3.12.0.2;Parent=scaffold31|size457105:hit:22047:3.12.0.2;Target=jgi|Thaps3|16169|gw1.6.346.1 4 31 +;Gap=M84
scaffold31|size457105	protein2genome	match_part	213782	213823	1027	+	.	ID=scaffold31|size457105:hsp:41020:3.12.0.2;Parent=scaffold31|size457105:hit:22047:3.12.0.2;Target=jgi|Thaps3|16169|gw1.6.346.1 32 45 +;Gap=M42
scaffold31|size457105	protein2genome	match_part	213918	214008	1027	+	.	ID=scaffold31|size457105:hsp:41021:3.12.0.2;Parent=scaffold31|size457105:hit:22047:3.12.0.2;Target=jgi|Thaps3|16169|gw1.6.346.1 46 75 +;Gap=M91
scaffold31|size457105	protein2genome	match_part	214089	214174	1027	+	.	ID=scaffold31|size457105:hsp:41022:3.12.0.2;Parent=scaffold31|size457105:hit:22047:3.12.0.2;Target=jgi|Thaps3|16169|gw1.6.346.1 76 104 +;Gap=M86
scaffold31|size457105	protein2genome	match_part	214269	214408	1027	+	.	ID=scaffold31|size457105:hsp:41023:3.12.0.2;Parent=scaffold31|size457105:hit:22047:3.12.0.2;Target=jgi|Thaps3|16169|gw1.6.346.1 105 151 +;Gap=M140
scaffold31|size457105	protein2genome	match_part	214487	215056	1027	+	.	ID=scaffold31|size457105:hsp:41024:3.12.0.2;Parent=scaffold31|size457105:hit:22047:3.12.0.2;Target=jgi|Thaps3|16169|gw1.6.346.1 152 342 +;Gap=M570
scaffold31|size457105	protein2genome	protein_match	213538	214385	484	+	.	ID=scaffold31|size457105:hit:22048:3.12.0.2;Name=jgi|Thaoce1|78272|rna23612;score=484
scaffold31|size457105	protein2genome	match_part	213538	213693	484	+	.	ID=scaffold31|size457105:hsp:41025:3.12.0.2;Parent=scaffold31|size457105:hit:22048:3.12.0.2;Target=jgi|Thaoce1|78272|rna23612 9 63 +;Gap=M156
scaffold31|size457105	protein2genome	match_part	213782	213823	484	+	.	ID=scaffold31|size457105:hsp:41026:3.12.0.2;Parent=scaffold31|size457105:hit:22048:3.12.0.2;Target=jgi|Thaoce1|78272|rna23612 64 77 +;Gap=M42
scaffold31|size457105	protein2genome	match_part	213918	214008	484	+	.	ID=scaffold31|size457105:hsp:41027:3.12.0.2;Parent=scaffold31|size457105:hit:22048:3.12.0.2;Target=jgi|Thaoce1|78272|rna23612 78 107 +;Gap=M91
scaffold31|size457105	protein2genome	match_part	214089	214174	484	+	.	ID=scaffold31|size457105:hsp:41028:3.12.0.2;Parent=scaffold31|size457105:hit:22048:3.12.0.2;Target=jgi|Thaoce1|78272|rna23612 108 136 +;Gap=M86
scaffold31|size457105	protein2genome	match_part	214269	214385	484	+	.	ID=scaffold31|size457105:hsp:41029:3.12.0.2;Parent=scaffold31|size457105:hit:22048:3.12.0.2;Target=jgi|Thaoce1|78272|rna23612 137 175 +;Gap=M117
scaffold31|size457105	protein2genome	protein_match	236789	237271	303	+	.	ID=scaffold31|size457105:hit:22049:3.12.0.2;Name=jgi|Fracy1|243080|fgenesh2_pg.10_%2523_587;score=303
scaffold31|size457105	protein2genome	match_part	236789	237271	303	+	.	ID=scaffold31|size457105:hsp:41030:3.12.0.2;Parent=scaffold31|size457105:hit:22049:3.12.0.2;Target=jgi|Fracy1|243080|fgenesh2_pg.10_%252523_587 27 187 +;Gap=M483
scaffold31|size457105	protein2genome	protein_match	235045	235968	571	+	.	ID=scaffold31|size457105:hit:22050:3.12.0.2;Name=jgi|Phatr2|31533|fgenesh1_pg.C_chr_1000134;score=571
scaffold31|size457105	protein2genome	match_part	235045	235968	571	+	.	ID=scaffold31|size457105:hsp:41031:3.12.0.2;Parent=scaffold31|size457105:hit:22050:3.12.0.2;Target=jgi|Phatr2|31533|fgenesh1_pg.C_chr_1000134 158 465 +;Gap=M924
scaffold31|size457105	protein2genome	protein_match	237591	237749	220	+	.	ID=scaffold31|size457105:hit:22051:3.12.0.2;Name=jgi|Thaoce1|77625|rna18793;score=220
scaffold31|size457105	protein2genome	match_part	237591	237749	220	+	.	ID=scaffold31|size457105:hsp:41032:3.12.0.2;Parent=scaffold31|size457105:hit:22051:3.12.0.2;Target=jgi|Thaoce1|77625|rna18793 10 62 +;Gap=M159
scaffold31|size457105	protein2genome	protein_match	237266	237439	188	+	.	ID=scaffold31|size457105:hit:22052:3.12.0.2;Name=jgi|Thaoce1|83515|rna23431;score=188
scaffold31|size457105	protein2genome	match_part	237266	237439	188	+	.	ID=scaffold31|size457105:hsp:41033:3.12.0.2;Parent=scaffold31|size457105:hit:22052:3.12.0.2;Target=jgi|Thaoce1|83515|rna23431 8 65 +;Gap=M174
scaffold31|size457105	protein2genome	protein_match	236314	237460	973	+	.	ID=scaffold31|size457105:hit:22053:3.12.0.2;Name=jgi|Thaoce1|79866|rna9285;score=973
scaffold31|size457105	protein2genome	match_part	236314	236831	973	+	.	ID=scaffold31|size457105:hsp:41034:3.12.0.2;Parent=scaffold31|size457105:hit:22053:3.12.0.2;Target=jgi|Thaoce1|79866|rna9285 106 280 +;Gap=M518
scaffold31|size457105	protein2genome	match_part	236873	237460	973	+	.	ID=scaffold31|size457105:hsp:41035:3.12.0.2;Parent=scaffold31|size457105:hit:22053:3.12.0.2;Target=jgi|Thaoce1|79866|rna9285 281 476 +;Gap=M588
scaffold31|size457105	protein2genome	protein_match	237480	237749	229	+	.	ID=scaffold31|size457105:hit:22054:3.12.0.2;Name=jgi|Fracy1|247541|fgenesh2_pg.20_%2523_332;score=229
scaffold31|size457105	protein2genome	match_part	237480	237749	229	+	.	ID=scaffold31|size457105:hsp:41036:3.12.0.2;Parent=scaffold31|size457105:hit:22054:3.12.0.2;Target=jgi|Fracy1|247541|fgenesh2_pg.20_%252523_332 3 93 +;Gap=M270
scaffold31|size457105	protein2genome	protein_match	237468	237650	207	+	.	ID=scaffold31|size457105:hit:22055:3.12.0.2;Name=jgi|Thaoce1|100348|rna3930;score=207
scaffold31|size457105	protein2genome	match_part	237468	237650	207	+	.	ID=scaffold31|size457105:hsp:41037:3.12.0.2;Parent=scaffold31|size457105:hit:22055:3.12.0.2;Target=jgi|Thaoce1|100348|rna3930 14 74 +;Gap=M183
scaffold31|size457105	protein2genome	protein_match	234760	235842	1105	+	.	ID=scaffold31|size457105:hit:22056:3.12.0.2;Name=jgi|Thaoce1|73267|rna23082;score=1105
scaffold31|size457105	protein2genome	match_part	234760	235842	1105	+	.	ID=scaffold31|size457105:hsp:41038:3.12.0.2;Parent=scaffold31|size457105:hit:22056:3.12.0.2;Target=jgi|Thaoce1|73267|rna23082 32 390 +;Gap=M1083
scaffold31|size457105	protein2genome	protein_match	237462	237701	280	+	.	ID=scaffold31|size457105:hit:22057:3.12.0.2;Name=jgi|Thaoce1|86857|rna27263;score=280
scaffold31|size457105	protein2genome	match_part	237462	237701	280	+	.	ID=scaffold31|size457105:hsp:41039:3.12.0.2;Parent=scaffold31|size457105:hit:22057:3.12.0.2;Target=jgi|Thaoce1|86857|rna27263 46 123 +;Gap=M240
scaffold31|size457105	protein2genome	protein_match	236699	237394	677	+	.	ID=scaffold31|size457105:hit:22058:3.12.0.2;Name=jgi|Thaoce1|85958|rna10719;score=677
scaffold31|size457105	protein2genome	match_part	236699	237074	677	+	.	ID=scaffold31|size457105:hsp:41040:3.12.0.2;Parent=scaffold31|size457105:hit:22058:3.12.0.2;Target=jgi|Thaoce1|85958|rna10719 1 125 +;Gap=M376
scaffold31|size457105	protein2genome	match_part	237117	237394	677	+	.	ID=scaffold31|size457105:hsp:41041:3.12.0.2;Parent=scaffold31|size457105:hit:22058:3.12.0.2;Target=jgi|Thaoce1|85958|rna10719 126 218 +;Gap=M278
scaffold31|size457105	protein2genome	protein_match	236314	237460	1083	+	.	ID=scaffold31|size457105:hit:22059:3.12.0.2;Name=jgi|Thaoce1|69679|rna27387;score=1083
scaffold31|size457105	protein2genome	match_part	236314	237460	1083	+	.	ID=scaffold31|size457105:hsp:41042:3.12.0.2;Parent=scaffold31|size457105:hit:22059:3.12.0.2;Target=jgi|Thaoce1|69679|rna27387 8 393 +;Gap=M1147
scaffold31|size457105	protein2genome	protein_match	236636	237028	497	+	.	ID=scaffold31|size457105:hit:22060:3.12.0.2;Name=jgi|Thaoce1|78350|rna28436;score=497
scaffold31|size457105	protein2genome	match_part	236636	237028	497	+	.	ID=scaffold31|size457105:hsp:41043:3.12.0.2;Parent=scaffold31|size457105:hit:22060:3.12.0.2;Target=jgi|Thaoce1|78350|rna28436 1 131 +;Gap=M393
scaffold31|size457105	protein2genome	protein_match	237510	237749	324	+	.	ID=scaffold31|size457105:hit:22061:3.12.0.2;Name=jgi|Thaoce1|80730|rna14441;score=324
scaffold31|size457105	protein2genome	match_part	237510	237749	324	+	.	ID=scaffold31|size457105:hsp:41044:3.12.0.2;Parent=scaffold31|size457105:hit:22061:3.12.0.2;Target=jgi|Thaoce1|80730|rna14441 18 97 +;Gap=M240
scaffold31|size457105	protein2genome	protein_match	236414	236719	258	+	.	ID=scaffold31|size457105:hit:22062:3.12.0.2;Name=jgi|Thaoce1|94110|rna7533;score=258
scaffold31|size457105	protein2genome	match_part	236414	236719	258	+	.	ID=scaffold31|size457105:hsp:41045:3.12.0.2;Parent=scaffold31|size457105:hit:22062:3.12.0.2;Target=jgi|Thaoce1|94110|rna7533 94 197 +;Gap=M306
scaffold31|size457105	protein2genome	protein_match	236762	237460	717	+	.	ID=scaffold31|size457105:hit:22063:3.12.0.2;Name=jgi|Thaoce1|85351|rna15333;score=717
scaffold31|size457105	protein2genome	match_part	236762	237460	717	+	.	ID=scaffold31|size457105:hsp:41046:3.12.0.2;Parent=scaffold31|size457105:hit:22063:3.12.0.2;Target=jgi|Thaoce1|85351|rna15333 1 233 +;Gap=M699
scaffold31|size457105	protein2genome	protein_match	237561	237749	258	+	.	ID=scaffold31|size457105:hit:22064:3.12.0.2;Name=jgi|Thaoce1|83591|rna4947;score=258
scaffold31|size457105	protein2genome	match_part	237561	237749	258	+	.	ID=scaffold31|size457105:hsp:41047:3.12.0.2;Parent=scaffold31|size457105:hit:22064:3.12.0.2;Target=jgi|Thaoce1|83591|rna4947 1 63 +;Gap=M189
scaffold31|size457105	protein2genome	protein_match	234688	236515	1703	+	.	ID=scaffold31|size457105:hit:22065:3.12.0.2;Name=jgi|Thaps3|3030|fgenesh1_pg.C_chr_2000985;score=1703
scaffold31|size457105	protein2genome	match_part	234688	236515	1703	+	.	ID=scaffold31|size457105:hsp:41048:3.12.0.2;Parent=scaffold31|size457105:hit:22065:3.12.0.2;Target=jgi|Thaps3|3030|fgenesh1_pg.C_chr_2000985 512 1128 +;Gap=M1828
scaffold31|size457105	protein2genome	protein_match	236251	237223	793	+	.	ID=scaffold31|size457105:hit:22066:3.12.0.2;Name=jgi|Thaoce1|74192|rna7898;score=793
scaffold31|size457105	protein2genome	match_part	236251	237223	793	+	.	ID=scaffold31|size457105:hsp:41049:3.12.0.2;Parent=scaffold31|size457105:hit:22066:3.12.0.2;Target=jgi|Thaoce1|74192|rna7898 34 362 +;Gap=M973
scaffold31|size457105	protein2genome	protein_match	236486	236857	379	+	.	ID=scaffold31|size457105:hit:22067:3.12.0.2;Name=jgi|Thaoce1|81732|rna24766;score=379
scaffold31|size457105	protein2genome	match_part	236486	236857	379	+	.	ID=scaffold31|size457105:hsp:41050:3.12.0.2;Parent=scaffold31|size457105:hit:22067:3.12.0.2;Target=jgi|Thaoce1|81732|rna24766 39 163 +;Gap=M372
scaffold31|size457105	protein2genome	protein_match	237519	237725	266	+	.	ID=scaffold31|size457105:hit:22068:3.12.0.2;Name=jgi|Thaoce1|73762|rna25162;score=266
scaffold31|size457105	protein2genome	match_part	237519	237725	266	+	.	ID=scaffold31|size457105:hsp:41051:3.12.0.2;Parent=scaffold31|size457105:hit:22068:3.12.0.2;Target=jgi|Thaoce1|73762|rna25162 1 69 +;Gap=M207
scaffold31|size457105	protein2genome	protein_match	255736	256020	381	+	.	ID=scaffold31|size457105:hit:22069:3.12.0.2;Name=jgi|Thaoce1|84356|rna33318;score=381
scaffold31|size457105	protein2genome	match_part	255736	256020	381	+	.	ID=scaffold31|size457105:hsp:41052:3.12.0.2;Parent=scaffold31|size457105:hit:22069:3.12.0.2;Target=jgi|Thaoce1|84356|rna33318 85 179 +;Gap=M285
scaffold31|size457105	protein2genome	protein_match	255703	255927	286	+	.	ID=scaffold31|size457105:hit:22070:3.12.0.2;Name=jgi|Thaoce1|82492|rna9511;score=286
scaffold31|size457105	protein2genome	match_part	255703	255927	286	+	.	ID=scaffold31|size457105:hsp:41053:3.12.0.2;Parent=scaffold31|size457105:hit:22070:3.12.0.2;Target=jgi|Thaoce1|82492|rna9511 7 81 +;Gap=M225
scaffold31|size457105	protein2genome	protein_match	256599	258039	1509	+	.	ID=scaffold31|size457105:hit:22071:3.12.0.2;Name=jgi|Thaoce1|97867|rna33628;score=1509
scaffold31|size457105	protein2genome	match_part	256599	257225	1509	+	.	ID=scaffold31|size457105:hsp:41054:3.12.0.2;Parent=scaffold31|size457105:hit:22071:3.12.0.2;Target=jgi|Thaoce1|97867|rna33628 47 255 +;Gap=M627
scaffold31|size457105	protein2genome	match_part	257320	258039	1509	+	.	ID=scaffold31|size457105:hsp:41055:3.12.0.2;Parent=scaffold31|size457105:hit:22071:3.12.0.2;Target=jgi|Thaoce1|97867|rna33628 256 489 +;Gap=M720
scaffold31|size457105	protein2genome	protein_match	256599	258069	1631	+	.	ID=scaffold31|size457105:hit:22072:3.12.0.2;Name=jgi|Thaps3|1622|fgenesh1_pg.C_chr_1000756;score=1631
scaffold31|size457105	protein2genome	match_part	256599	257225	1631	+	.	ID=scaffold31|size457105:hsp:41056:3.12.0.2;Parent=scaffold31|size457105:hit:22072:3.12.0.2;Target=jgi|Thaps3|1622|fgenesh1_pg.C_chr_1000756 46 256 +;Gap=M627
scaffold31|size457105	protein2genome	match_part	257320	258069	1631	+	.	ID=scaffold31|size457105:hsp:41057:3.12.0.2;Parent=scaffold31|size457105:hit:22072:3.12.0.2;Target=jgi|Thaps3|1622|fgenesh1_pg.C_chr_1000756 257 504 +;Gap=M750
scaffold31|size457105	protein2genome	protein_match	256605	257919	1033	+	.	ID=scaffold31|size457105:hit:22073:3.12.0.2;Name=jgi|Phatr2|54992|estExt_Phatr1_ua_kg.C_chr_200025;score=1033
scaffold31|size457105	protein2genome	match_part	256605	256696	1033	+	.	ID=scaffold31|size457105:hsp:41058:3.12.0.2;Parent=scaffold31|size457105:hit:22073:3.12.0.2;Target=jgi|Phatr2|54992|estExt_Phatr1_ua_kg.C_chr_200025 38 67 +;Gap=M92
scaffold31|size457105	protein2genome	match_part	256745	257225	1033	+	.	ID=scaffold31|size457105:hsp:41059:3.12.0.2;Parent=scaffold31|size457105:hit:22073:3.12.0.2;Target=jgi|Phatr2|54992|estExt_Phatr1_ua_kg.C_chr_200025 68 227 +;Gap=M481
scaffold31|size457105	protein2genome	match_part	257320	257919	1033	+	.	ID=scaffold31|size457105:hsp:41060:3.12.0.2;Parent=scaffold31|size457105:hit:22073:3.12.0.2;Target=jgi|Phatr2|54992|estExt_Phatr1_ua_kg.C_chr_200025 228 423 +;Gap=M600
scaffold31|size457105	protein2genome	protein_match	279797	282513	2179	+	.	ID=scaffold31|size457105:hit:22074:3.12.0.2;Name=jgi|Thaps3|20920|estExt_fgenesh1_pg.C_chr_10755;score=2179
scaffold31|size457105	protein2genome	match_part	279797	280088	2179	+	.	ID=scaffold31|size457105:hsp:41061:3.12.0.2;Parent=scaffold31|size457105:hit:22074:3.12.0.2;Target=jgi|Thaps3|20920|estExt_fgenesh1_pg.C_chr_10755 174 270 +;Gap=M292
scaffold31|size457105	protein2genome	match_part	280143	280930	2179	+	.	ID=scaffold31|size457105:hsp:41062:3.12.0.2;Parent=scaffold31|size457105:hit:22074:3.12.0.2;Target=jgi|Thaps3|20920|estExt_fgenesh1_pg.C_chr_10755 271 530 +;Gap=M788
scaffold31|size457105	protein2genome	match_part	281022	281189	2179	+	.	ID=scaffold31|size457105:hsp:41063:3.12.0.2;Parent=scaffold31|size457105:hit:22074:3.12.0.2;Target=jgi|Thaps3|20920|estExt_fgenesh1_pg.C_chr_10755 531 585 +;Gap=M168
scaffold31|size457105	protein2genome	match_part	281281	281339	2179	+	.	ID=scaffold31|size457105:hsp:41064:3.12.0.2;Parent=scaffold31|size457105:hit:22074:3.12.0.2;Target=jgi|Thaps3|20920|estExt_fgenesh1_pg.C_chr_10755 586 604 +;Gap=M59
scaffold31|size457105	protein2genome	match_part	281429	281538	2179	+	.	ID=scaffold31|size457105:hsp:41065:3.12.0.2;Parent=scaffold31|size457105:hit:22074:3.12.0.2;Target=jgi|Thaps3|20920|estExt_fgenesh1_pg.C_chr_10755 605 641 +;Gap=M110
scaffold31|size457105	protein2genome	match_part	281620	281735	2179	+	.	ID=scaffold31|size457105:hsp:41066:3.12.0.2;Parent=scaffold31|size457105:hit:22074:3.12.0.2;Target=jgi|Thaps3|20920|estExt_fgenesh1_pg.C_chr_10755 642 680 +;Gap=M116
scaffold31|size457105	protein2genome	match_part	281842	282513	2179	+	.	ID=scaffold31|size457105:hsp:41067:3.12.0.2;Parent=scaffold31|size457105:hit:22074:3.12.0.2;Target=jgi|Thaps3|20920|estExt_fgenesh1_pg.C_chr_10755 681 904 +;Gap=M672
scaffold31|size457105	protein2genome	protein_match	282670	284274	1687	-	.	ID=scaffold31|size457105:hit:22075:3.12.0.2;Name=jgi|Thaps3|20921|estExt_fgenesh1_pg.C_chr_10756;score=1687
scaffold31|size457105	protein2genome	match_part	283409	284274	1687	-	.	ID=scaffold31|size457105:hsp:41068:3.12.0.2;Parent=scaffold31|size457105:hit:22075:3.12.0.2;Target=jgi|Thaps3|20921|estExt_fgenesh1_pg.C_chr_10756 181 469 +;Gap=M866
scaffold31|size457105	protein2genome	match_part	282670	283329	1687	-	.	ID=scaffold31|size457105:hsp:41069:3.12.0.2;Parent=scaffold31|size457105:hit:22075:3.12.0.2;Target=jgi|Thaps3|20921|estExt_fgenesh1_pg.C_chr_10756 470 688 +;Gap=M660
scaffold31|size457105	blastx	protein_match	291363	291593	144	-	.	ID=scaffold31|size457105:hit:22076:3.12.0.2;Name=jgi|Thaoce1|90814|rna0;score=144
scaffold31|size457105	blastx	match_part	291363	291593	144	-	.	ID=scaffold31|size457105:hsp:41070:3.12.0.2;Parent=scaffold31|size457105:hit:22076:3.12.0.2;Target=jgi|Thaoce1|90814|rna0 2 68 +;Gap=M231
scaffold31|size457105	blastx	protein_match	291753	291985	85	-	.	ID=scaffold31|size457105:hit:22077:3.12.0.2;Name=jgi|Thaoce1|82117|rna14947;score=85
scaffold31|size457105	blastx	match_part	291839	291985	109	-	.	ID=scaffold31|size457105:hsp:41071:3.12.0.2;Parent=scaffold31|size457105:hit:22077:3.12.0.2;Target=jgi|Thaoce1|82117|rna14947 5 53 +;Gap=M147
scaffold31|size457105	blastx	match_part	291753	291845	85	-	.	ID=scaffold31|size457105:hsp:41072:3.12.0.2;Parent=scaffold31|size457105:hit:22077:3.12.0.2;Target=jgi|Thaoce1|82117|rna14947 52 82 +;Gap=M93
scaffold31|size457105	blastx	protein_match	291214	291973	89	-	.	ID=scaffold31|size457105:hit:22078:3.12.0.2;Name=jgi|Thaoce1|83789|rna2883;score=89
scaffold31|size457105	blastx	match_part	291839	291973	111	-	.	ID=scaffold31|size457105:hsp:41073:3.12.0.2;Parent=scaffold31|size457105:hit:22078:3.12.0.2;Target=jgi|Thaoce1|83789|rna2883 4 48 +;Gap=M135
scaffold31|size457105	blastx	match_part	291363	291845	384	-	.	ID=scaffold31|size457105:hsp:41074:3.12.0.2;Parent=scaffold31|size457105:hit:22078:3.12.0.2;Target=jgi|Thaoce1|83789|rna2883 47 199 +;Gap=M483
scaffold31|size457105	blastx	match_part	291214	291357	89	-	.	ID=scaffold31|size457105:hsp:41075:3.12.0.2;Parent=scaffold31|size457105:hit:22078:3.12.0.2;Target=jgi|Thaoce1|83789|rna2883 202 247 +;Gap=M144
scaffold31|size457105	blastx	protein_match	290618	291632	106	-	.	ID=scaffold31|size457105:hit:22079:3.12.0.2;Name=jgi|Thaoce1|82118|rna14948;score=106
scaffold31|size457105	blastx	match_part	291363	291632	265	-	.	ID=scaffold31|size457105:hsp:41076:3.12.0.2;Parent=scaffold31|size457105:hit:22079:3.12.0.2;Target=jgi|Thaoce1|82118|rna14948 2 91 +;Gap=M270
scaffold31|size457105	blastx	match_part	290815	291357	123	-	.	ID=scaffold31|size457105:hsp:41077:3.12.0.2;Parent=scaffold31|size457105:hit:22079:3.12.0.2;Target=jgi|Thaoce1|82118|rna14948 94 282 +;Gap=M543
scaffold31|size457105	blastx	match_part	290618	290788	106	-	.	ID=scaffold31|size457105:hsp:41078:3.12.0.2;Parent=scaffold31|size457105:hit:22079:3.12.0.2;Target=jgi|Thaoce1|82118|rna14948 290 345 +;Gap=M171
scaffold31|size457105	blastn	expressed_sequence_match	204439	207061	2452	+	.	ID=scaffold31|size457105:hit:22080:3.12.0.2;Name=TRINITY_DN17729_c0_g3_i1;score=2452
scaffold31|size457105	blastn	match_part	204439	207061	2452	+	.	ID=scaffold31|size457105:hsp:41079:3.12.0.2;Parent=scaffold31|size457105:hit:22080:3.12.0.2;Target=TRINITY_DN17729_c0_g3_i1 117 2737 +;Gap=M2623
scaffold31|size457105	blastn	expressed_sequence_match	209243	209545	297	+	.	ID=scaffold31|size457105:hit:22081:3.12.0.2;Name=TRINITY_DN20937_c0_g1_i1;score=297
scaffold31|size457105	blastn	match_part	209243	209545	297	+	.	ID=scaffold31|size457105:hsp:41080:3.12.0.2;Parent=scaffold31|size457105:hit:22081:3.12.0.2;Target=TRINITY_DN20937_c0_g1_i1 1 303 +;Gap=M303
scaffold31|size457105	blastn	expressed_sequence_match	204439	207000	2439	+	.	ID=scaffold31|size457105:hit:22082:3.12.0.2;Name=TRINITY_DN9234_c0_g1_i2;score=2439
scaffold31|size457105	blastn	match_part	204439	207000	2439	+	.	ID=scaffold31|size457105:hsp:41081:3.12.0.2;Parent=scaffold31|size457105:hit:22082:3.12.0.2;Target=TRINITY_DN9234_c0_g1_i2 83 2642 +;Gap=M2562
scaffold31|size457105	blastn	expressed_sequence_match	209018	209345	227	-	.	ID=scaffold31|size457105:hit:22083:3.12.0.2;Name=TRINITY_DN16323_c0_g1_i2;score=227
scaffold31|size457105	blastn	match_part	209018	209345	227	-	.	ID=scaffold31|size457105:hsp:41082:3.12.0.2;Parent=scaffold31|size457105:hit:22083:3.12.0.2;Target=TRINITY_DN16323_c0_g1_i2 1 319 +;Gap=M328
scaffold31|size457105	blastn	expressed_sequence_match	208975	209256	182	+	.	ID=scaffold31|size457105:hit:22084:3.12.0.2;Name=TRINITY_DN27980_c0_g1_i1;score=182
scaffold31|size457105	blastn	match_part	208975	209198	182	+	.	ID=scaffold31|size457105:hsp:41083:3.12.0.2;Parent=scaffold31|size457105:hit:22084:3.12.0.2;Target=TRINITY_DN27980_c0_g1_i1 1 224 +;Gap=M224
scaffold31|size457105	blastn	match_part	209218	209256	39	+	.	ID=scaffold31|size457105:hsp:41084:3.12.0.2;Parent=scaffold31|size457105:hit:22084:3.12.0.2;Target=TRINITY_DN27980_c0_g1_i1 235 273 +;Gap=M39
scaffold31|size457105	blastn	expressed_sequence_match	206785	209345	2531	-	.	ID=scaffold31|size457105:hit:22085:3.12.0.2;Name=TRINITY_DN16323_c0_g1_i1;score=2531
scaffold31|size457105	blastn	match_part	206785	209345	2531	-	.	ID=scaffold31|size457105:hsp:41085:3.12.0.2;Parent=scaffold31|size457105:hit:22085:3.12.0.2;Target=TRINITY_DN16323_c0_g1_i1 1 2561 +;Gap=M2561
scaffold31|size457105	blastn	expressed_sequence_match	206147	206664	40	-	.	ID=scaffold31|size457105:hit:22086:3.12.0.2;Name=TRINITY_DN27910_c0_g1_i1;score=40
scaffold31|size457105	blastn	match_part	206625	206664	40	-	.	ID=scaffold31|size457105:hsp:41086:3.12.0.2;Parent=scaffold31|size457105:hit:22086:3.12.0.2;Target=TRINITY_DN27910_c0_g1_i1 1 40 +;Gap=M40
scaffold31|size457105	blastn	match_part	206147	206309	129	-	.	ID=scaffold31|size457105:hsp:41087:3.12.0.2;Parent=scaffold31|size457105:hit:22086:3.12.0.2;Target=TRINITY_DN27910_c0_g1_i1 41 204 +;Gap=M163
scaffold31|size457105	blastn	expressed_sequence_match	205662	206394	619	+	.	ID=scaffold31|size457105:hit:22087:3.12.0.2;Name=TRINITY_DN9234_c0_g1_i1;score=619
scaffold31|size457105	blastn	match_part	205662	206394	619	+	.	ID=scaffold31|size457105:hsp:41088:3.12.0.2;Parent=scaffold31|size457105:hit:22087:3.12.0.2;Target=TRINITY_DN9234_c0_g1_i1 1 736 +;Gap=M733
scaffold31|size457105	blastn	expressed_sequence_match	212331	212613	247	-	.	ID=scaffold31|size457105:hit:22088:3.12.0.2;Name=TRINITY_DN2049_c0_g1_i1;score=247
scaffold31|size457105	blastn	match_part	212331	212613	247	-	.	ID=scaffold31|size457105:hsp:41089:3.12.0.2;Parent=scaffold31|size457105:hit:22088:3.12.0.2;Target=TRINITY_DN2049_c0_g1_i1 1 283 +;Gap=M283
scaffold31|size457105	blastn	expressed_sequence_match	212229	212527	269	-	.	ID=scaffold31|size457105:hit:22089:3.12.0.2;Name=TRINITY_DN17307_c1_g1_i1;score=269
scaffold31|size457105	blastn	match_part	212229	212527	269	-	.	ID=scaffold31|size457105:hsp:41090:3.12.0.2;Parent=scaffold31|size457105:hit:22089:3.12.0.2;Target=TRINITY_DN17307_c1_g1_i1 1 299 +;Gap=M299
scaffold31|size457105	blastn	expressed_sequence_match	209626	212028	1702	+	.	ID=scaffold31|size457105:hit:22090:3.12.0.2;Name=TRINITY_DN17307_c0_g1_i2;score=1702
scaffold31|size457105	blastn	match_part	209626	211368	1702	+	.	ID=scaffold31|size457105:hsp:41091:3.12.0.2;Parent=scaffold31|size457105:hit:22090:3.12.0.2;Target=TRINITY_DN17307_c0_g1_i2 10 1751 +;Gap=M1743
scaffold31|size457105	blastn	match_part	211457	212028	525	+	.	ID=scaffold31|size457105:hsp:41092:3.12.0.2;Parent=scaffold31|size457105:hit:22090:3.12.0.2;Target=TRINITY_DN17307_c0_g1_i2 1750 2320 +;Gap=M572
scaffold31|size457105	blastn	expressed_sequence_match	209626	212228	1668	+	.	ID=scaffold31|size457105:hit:22091:3.12.0.2;Name=TRINITY_DN17307_c0_g1_i1;score=1668
scaffold31|size457105	blastn	match_part	209626	211368	1668	+	.	ID=scaffold31|size457105:hsp:41093:3.12.0.2;Parent=scaffold31|size457105:hit:22091:3.12.0.2;Target=TRINITY_DN17307_c0_g1_i1 10 1760 +;Gap=M1743
scaffold31|size457105	blastn	match_part	211457	211877	397	+	.	ID=scaffold31|size457105:hsp:41094:3.12.0.2;Parent=scaffold31|size457105:hit:22091:3.12.0.2;Target=TRINITY_DN17307_c0_g1_i1 1759 2179 +;Gap=M421
scaffold31|size457105	blastn	match_part	211957	212228	242	+	.	ID=scaffold31|size457105:hsp:41095:3.12.0.2;Parent=scaffold31|size457105:hit:22091:3.12.0.2;Target=TRINITY_DN17307_c0_g1_i1 2177 2448 +;Gap=M272
scaffold31|size457105	blastn	expressed_sequence_match	209626	212014	2218	+	.	ID=scaffold31|size457105:hit:22092:3.12.0.2;Name=TRINITY_DN17307_c0_g1_i3;score=2218
scaffold31|size457105	blastn	match_part	209626	212014	2218	+	.	ID=scaffold31|size457105:hsp:41096:3.12.0.2;Parent=scaffold31|size457105:hit:22092:3.12.0.2;Target=TRINITY_DN17307_c0_g1_i3 10 2410 +;Gap=M2389
scaffold31|size457105	blastn	expressed_sequence_match	215721	216561	686	+	.	ID=scaffold31|size457105:hit:22093:3.12.0.2;Name=TRINITY_DN17114_c0_g1_i1;score=686
scaffold31|size457105	blastn	match_part	215721	216412	686	+	.	ID=scaffold31|size457105:hsp:41097:3.12.0.2;Parent=scaffold31|size457105:hit:22093:3.12.0.2;Target=TRINITY_DN17114_c0_g1_i1 14 705 +;Gap=M692
scaffold31|size457105	blastn	match_part	216488	216561	74	+	.	ID=scaffold31|size457105:hsp:41098:3.12.0.2;Parent=scaffold31|size457105:hit:22093:3.12.0.2;Target=TRINITY_DN17114_c0_g1_i1 703 776 +;Gap=M74
scaffold31|size457105	blastn	expressed_sequence_match	212877	216561	806	+	.	ID=scaffold31|size457105:hit:22094:3.12.0.2;Name=TRINITY_DN17114_c0_g1_i2;score=806
scaffold31|size457105	blastn	match_part	212877	213694	806	+	.	ID=scaffold31|size457105:hsp:41099:3.12.0.2;Parent=scaffold31|size457105:hit:22094:3.12.0.2;Target=TRINITY_DN17114_c0_g1_i2 8 825 +;Gap=M818
scaffold31|size457105	blastn	match_part	213781	213824	44	+	.	ID=scaffold31|size457105:hsp:41100:3.12.0.2;Parent=scaffold31|size457105:hit:22094:3.12.0.2;Target=TRINITY_DN17114_c0_g1_i2 824 867 +;Gap=M44
scaffold31|size457105	blastn	match_part	213916	214009	94	+	.	ID=scaffold31|size457105:hsp:41101:3.12.0.2;Parent=scaffold31|size457105:hit:22094:3.12.0.2;Target=TRINITY_DN17114_c0_g1_i2 865 958 +;Gap=M94
scaffold31|size457105	blastn	match_part	214088	214175	88	+	.	ID=scaffold31|size457105:hsp:41102:3.12.0.2;Parent=scaffold31|size457105:hit:22094:3.12.0.2;Target=TRINITY_DN17114_c0_g1_i2 957 1044 +;Gap=M88
scaffold31|size457105	blastn	match_part	214269	215429	1127	+	.	ID=scaffold31|size457105:hsp:41103:3.12.0.2;Parent=scaffold31|size457105:hit:22094:3.12.0.2;Target=TRINITY_DN17114_c0_g1_i2 1044 2205 +;Gap=M1161
scaffold31|size457105	blastn	match_part	215675	216412	732	+	.	ID=scaffold31|size457105:hsp:41104:3.12.0.2;Parent=scaffold31|size457105:hit:22094:3.12.0.2;Target=TRINITY_DN17114_c0_g1_i2 2232 2969 +;Gap=M738
scaffold31|size457105	blastn	match_part	216488	216561	74	+	.	ID=scaffold31|size457105:hsp:41105:3.12.0.2;Parent=scaffold31|size457105:hit:22094:3.12.0.2;Target=TRINITY_DN17114_c0_g1_i2 2967 3040 +;Gap=M74
scaffold31|size457105	blastn	expressed_sequence_match	212877	216561	806	+	.	ID=scaffold31|size457105:hit:22095:3.12.0.2;Name=TRINITY_DN17114_c0_g1_i3;score=806
scaffold31|size457105	blastn	match_part	212877	213694	806	+	.	ID=scaffold31|size457105:hsp:41106:3.12.0.2;Parent=scaffold31|size457105:hit:22095:3.12.0.2;Target=TRINITY_DN17114_c0_g1_i3 8 825 +;Gap=M818
scaffold31|size457105	blastn	match_part	213781	213824	44	+	.	ID=scaffold31|size457105:hsp:41107:3.12.0.2;Parent=scaffold31|size457105:hit:22095:3.12.0.2;Target=TRINITY_DN17114_c0_g1_i3 824 867 +;Gap=M44
scaffold31|size457105	blastn	match_part	213916	214009	94	+	.	ID=scaffold31|size457105:hsp:41108:3.12.0.2;Parent=scaffold31|size457105:hit:22095:3.12.0.2;Target=TRINITY_DN17114_c0_g1_i3 865 958 +;Gap=M94
scaffold31|size457105	blastn	match_part	214088	214175	88	+	.	ID=scaffold31|size457105:hsp:41109:3.12.0.2;Parent=scaffold31|size457105:hit:22095:3.12.0.2;Target=TRINITY_DN17114_c0_g1_i3 957 1044 +;Gap=M88
scaffold31|size457105	blastn	match_part	214269	215429	1127	+	.	ID=scaffold31|size457105:hsp:41110:3.12.0.2;Parent=scaffold31|size457105:hit:22095:3.12.0.2;Target=TRINITY_DN17114_c0_g1_i3 1044 2205 +;Gap=M1161
scaffold31|size457105	blastn	match_part	215551	216561	994	+	.	ID=scaffold31|size457105:hsp:41111:3.12.0.2;Parent=scaffold31|size457105:hit:22095:3.12.0.2;Target=TRINITY_DN17114_c0_g1_i3 2206 3215 +;Gap=M1011
scaffold31|size457105	blastn	expressed_sequence_match	212877	216561	806	+	.	ID=scaffold31|size457105:hit:22096:3.12.0.2;Name=TRINITY_DN17114_c0_g1_i4;score=806
scaffold31|size457105	blastn	match_part	212877	213694	806	+	.	ID=scaffold31|size457105:hsp:41112:3.12.0.2;Parent=scaffold31|size457105:hit:22096:3.12.0.2;Target=TRINITY_DN17114_c0_g1_i4 8 825 +;Gap=M818
scaffold31|size457105	blastn	match_part	213781	213824	44	+	.	ID=scaffold31|size457105:hsp:41113:3.12.0.2;Parent=scaffold31|size457105:hit:22096:3.12.0.2;Target=TRINITY_DN17114_c0_g1_i4 824 867 +;Gap=M44
scaffold31|size457105	blastn	match_part	213916	214009	94	+	.	ID=scaffold31|size457105:hsp:41114:3.12.0.2;Parent=scaffold31|size457105:hit:22096:3.12.0.2;Target=TRINITY_DN17114_c0_g1_i4 865 958 +;Gap=M94
scaffold31|size457105	blastn	match_part	214088	214175	88	+	.	ID=scaffold31|size457105:hsp:41115:3.12.0.2;Parent=scaffold31|size457105:hit:22096:3.12.0.2;Target=TRINITY_DN17114_c0_g1_i4 957 1044 +;Gap=M88
scaffold31|size457105	blastn	match_part	214269	215429	1127	+	.	ID=scaffold31|size457105:hsp:41116:3.12.0.2;Parent=scaffold31|size457105:hit:22096:3.12.0.2;Target=TRINITY_DN17114_c0_g1_i4 1044 2205 +;Gap=M1161
scaffold31|size457105	blastn	match_part	215675	216561	881	+	.	ID=scaffold31|size457105:hsp:41117:3.12.0.2;Parent=scaffold31|size457105:hit:22096:3.12.0.2;Target=TRINITY_DN17114_c0_g1_i4 2232 3118 +;Gap=M887
scaffold31|size457105	blastn	expressed_sequence_match	212877	216561	806	+	.	ID=scaffold31|size457105:hit:22097:3.12.0.2;Name=TRINITY_DN17114_c0_g1_i5;score=806
scaffold31|size457105	blastn	match_part	212877	213694	806	+	.	ID=scaffold31|size457105:hsp:41118:3.12.0.2;Parent=scaffold31|size457105:hit:22097:3.12.0.2;Target=TRINITY_DN17114_c0_g1_i5 8 825 +;Gap=M818
scaffold31|size457105	blastn	match_part	213781	213824	44	+	.	ID=scaffold31|size457105:hsp:41119:3.12.0.2;Parent=scaffold31|size457105:hit:22097:3.12.0.2;Target=TRINITY_DN17114_c0_g1_i5 824 867 +;Gap=M44
scaffold31|size457105	blastn	match_part	213916	214009	94	+	.	ID=scaffold31|size457105:hsp:41120:3.12.0.2;Parent=scaffold31|size457105:hit:22097:3.12.0.2;Target=TRINITY_DN17114_c0_g1_i5 865 958 +;Gap=M94
scaffold31|size457105	blastn	match_part	214088	214175	88	+	.	ID=scaffold31|size457105:hsp:41121:3.12.0.2;Parent=scaffold31|size457105:hit:22097:3.12.0.2;Target=TRINITY_DN17114_c0_g1_i5 957 1044 +;Gap=M88
scaffold31|size457105	blastn	match_part	214269	215429	1127	+	.	ID=scaffold31|size457105:hsp:41122:3.12.0.2;Parent=scaffold31|size457105:hit:22097:3.12.0.2;Target=TRINITY_DN17114_c0_g1_i5 1044 2205 +;Gap=M1161
scaffold31|size457105	blastn	match_part	215551	216412	845	+	.	ID=scaffold31|size457105:hsp:41123:3.12.0.2;Parent=scaffold31|size457105:hit:22097:3.12.0.2;Target=TRINITY_DN17114_c0_g1_i5 2206 3066 +;Gap=M862
scaffold31|size457105	blastn	match_part	216488	216561	74	+	.	ID=scaffold31|size457105:hsp:41124:3.12.0.2;Parent=scaffold31|size457105:hit:22097:3.12.0.2;Target=TRINITY_DN17114_c0_g1_i5 3064 3137 +;Gap=M74
scaffold31|size457105	blastn	expressed_sequence_match	213285	213759	475	-	.	ID=scaffold31|size457105:hit:22098:3.12.0.2;Name=TRINITY_DN22080_c0_g1_i1;score=475
scaffold31|size457105	blastn	match_part	213285	213759	475	-	.	ID=scaffold31|size457105:hsp:41125:3.12.0.2;Parent=scaffold31|size457105:hit:22098:3.12.0.2;Target=TRINITY_DN22080_c0_g1_i1 1 475 +;Gap=M475
scaffold31|size457105	blastn	expressed_sequence_match	227711	227810	88	-	.	ID=scaffold31|size457105:hit:22099:3.12.0.2;Name=TRINITY_DN5598_c0_g2_i1;score=88
scaffold31|size457105	blastn	match_part	227711	227810	88	-	.	ID=scaffold31|size457105:hsp:41126:3.12.0.2;Parent=scaffold31|size457105:hit:22099:3.12.0.2;Target=TRINITY_DN5598_c0_g2_i1 14 113 +;Gap=M100
scaffold31|size457105	blastn	expressed_sequence_match	227758	227814	39	-	.	ID=scaffold31|size457105:hit:22100:3.12.0.2;Name=TRINITY_DN7602_c2_g1_i2;score=39
scaffold31|size457105	blastn	match_part	227758	227814	39	-	.	ID=scaffold31|size457105:hsp:41127:3.12.0.2;Parent=scaffold31|size457105:hit:22100:3.12.0.2;Target=TRINITY_DN7602_c2_g1_i2 30 86 +;Gap=M57
scaffold31|size457105	blastn	match_part	227759	227814	38	-	.	ID=scaffold31|size457105:hsp:41128:3.12.0.2;Parent=scaffold31|size457105:hit:22100:3.12.0.2;Target=TRINITY_DN7602_c2_g1_i2 217 272 +;Gap=M56
scaffold31|size457105	blastn	expressed_sequence_match	227742	227814	33	-	.	ID=scaffold31|size457105:hit:22101:3.12.0.2;Name=TRINITY_DN7602_c2_g9_i2;score=33
scaffold31|size457105	blastn	match_part	227758	227814	33	-	.	ID=scaffold31|size457105:hsp:41129:3.12.0.2;Parent=scaffold31|size457105:hit:22101:3.12.0.2;Target=TRINITY_DN7602_c2_g9_i2 193 249 +;Gap=M57
scaffold31|size457105	blastn	match_part	227742	227795	42	-	.	ID=scaffold31|size457105:hsp:41130:3.12.0.2;Parent=scaffold31|size457105:hit:22101:3.12.0.2;Target=TRINITY_DN7602_c2_g9_i2 8 61 +;Gap=M54
scaffold31|size457105	blastn	expressed_sequence_match	225865	229350	110	+	.	ID=scaffold31|size457105:hit:22102:3.12.0.2;Name=TRINITY_DN1256_c0_g1_i1;score=110
scaffold31|size457105	blastn	match_part	225865	225998	110	+	.	ID=scaffold31|size457105:hsp:41131:3.12.0.2;Parent=scaffold31|size457105:hit:22102:3.12.0.2;Target=TRINITY_DN1256_c0_g1_i1 1 134 +;Gap=M134
scaffold31|size457105	blastn	match_part	229212	229350	103	+	.	ID=scaffold31|size457105:hsp:41132:3.12.0.2;Parent=scaffold31|size457105:hit:22102:3.12.0.2;Target=TRINITY_DN1256_c0_g1_i1 1 139 -;Gap=M139
scaffold31|size457105	blastn	expressed_sequence_match	227737	227814	66	+	.	ID=scaffold31|size457105:hit:22103:3.12.0.2;Name=TRINITY_DN630_c0_g1_i1;score=66
scaffold31|size457105	blastn	match_part	227737	227814	66	+	.	ID=scaffold31|size457105:hsp:41133:3.12.0.2;Parent=scaffold31|size457105:hit:22103:3.12.0.2;Target=TRINITY_DN630_c0_g1_i1 120 197 +;Gap=M78
scaffold31|size457105	blastn	match_part	227755	227814	36	+	.	ID=scaffold31|size457105:hsp:41134:3.12.0.2;Parent=scaffold31|size457105:hit:22103:3.12.0.2;Target=TRINITY_DN630_c0_g1_i1 31 90 +;Gap=M60
scaffold31|size457105	blastn	expressed_sequence_match	233325	233626	179	+	.	ID=scaffold31|size457105:hit:22104:3.12.0.2;Name=TRINITY_DN12111_c0_g1_i1;score=179
scaffold31|size457105	blastn	match_part	233325	233626	179	+	.	ID=scaffold31|size457105:hsp:41135:3.12.0.2;Parent=scaffold31|size457105:hit:22104:3.12.0.2;Target=TRINITY_DN12111_c0_g1_i1 11 319 +;Gap=M302
scaffold31|size457105	blastn	expressed_sequence_match	257933	258208	151	+	.	ID=scaffold31|size457105:hit:22105:3.12.0.2;Name=TRINITY_DN7346_c0_g1_i1;score=151
scaffold31|size457105	blastn	match_part	257933	258083	151	+	.	ID=scaffold31|size457105:hsp:41136:3.12.0.2;Parent=scaffold31|size457105:hit:22105:3.12.0.2;Target=TRINITY_DN7346_c0_g1_i1 1 151 +;Gap=M151
scaffold31|size457105	blastn	match_part	258081	258208	128	+	.	ID=scaffold31|size457105:hsp:41137:3.12.0.2;Parent=scaffold31|size457105:hit:22105:3.12.0.2;Target=TRINITY_DN7346_c0_g1_i1 115 242 +;Gap=M128
scaffold31|size457105	blastn	expressed_sequence_match	256446	256659	131	+	.	ID=scaffold31|size457105:hit:22106:3.12.0.2;Name=TRINITY_DN7346_c0_g2_i1;score=131
scaffold31|size457105	blastn	match_part	256446	256659	131	+	.	ID=scaffold31|size457105:hsp:41138:3.12.0.2;Parent=scaffold31|size457105:hit:22106:3.12.0.2;Target=TRINITY_DN7346_c0_g2_i1 1 205 +;Gap=M214
scaffold31|size457105	blastn	expressed_sequence_match	256393	258208	659	+	.	ID=scaffold31|size457105:hit:22107:3.12.0.2;Name=TRINITY_DN7346_c0_g3_i1;score=659
scaffold31|size457105	blastn	match_part	256393	257227	659	+	.	ID=scaffold31|size457105:hsp:41139:3.12.0.2;Parent=scaffold31|size457105:hit:22107:3.12.0.2;Target=TRINITY_DN7346_c0_g3_i1 93 910 +;Gap=M835
scaffold31|size457105	blastn	match_part	257318	258208	873	+	.	ID=scaffold31|size457105:hsp:41140:3.12.0.2;Parent=scaffold31|size457105:hit:22107:3.12.0.2;Target=TRINITY_DN7346_c0_g3_i1 907 1797 +;Gap=M891
scaffold31|size457105	blastn	match_part	258047	258083	37	+	.	ID=scaffold31|size457105:hsp:41141:3.12.0.2;Parent=scaffold31|size457105:hit:22107:3.12.0.2;Target=TRINITY_DN7346_c0_g3_i1 1670 1706 +;Gap=M37
scaffold31|size457105	blastn	match_part	258081	258117	37	+	.	ID=scaffold31|size457105:hsp:41142:3.12.0.2;Parent=scaffold31|size457105:hit:22107:3.12.0.2;Target=TRINITY_DN7346_c0_g3_i1 1636 1672 +;Gap=M37
scaffold31|size457105	blastn	expressed_sequence_match	256346	258070	56	+	.	ID=scaffold31|size457105:hit:22108:3.12.0.2;Name=TRINITY_DN14971_c0_g1_i1;score=56
scaffold31|size457105	blastn	match_part	256346	256401	56	+	.	ID=scaffold31|size457105:hsp:41143:3.12.0.2;Parent=scaffold31|size457105:hit:22108:3.12.0.2;Target=TRINITY_DN14971_c0_g1_i1 2 57 +;Gap=M56
scaffold31|size457105	blastn	match_part	256393	257227	659	+	.	ID=scaffold31|size457105:hsp:41144:3.12.0.2;Parent=scaffold31|size457105:hit:22108:3.12.0.2;Target=TRINITY_DN14971_c0_g1_i1 59 876 +;Gap=M835
scaffold31|size457105	blastn	match_part	257318	257901	572	+	.	ID=scaffold31|size457105:hsp:41145:3.12.0.2;Parent=scaffold31|size457105:hit:22108:3.12.0.2;Target=TRINITY_DN14971_c0_g1_i1 873 1456 +;Gap=M584
scaffold31|size457105	blastn	match_part	257986	258070	85	+	.	ID=scaffold31|size457105:hsp:41146:3.12.0.2;Parent=scaffold31|size457105:hit:22108:3.12.0.2;Target=TRINITY_DN14971_c0_g1_i1 1457 1541 +;Gap=M85
scaffold31|size457105	blastn	expressed_sequence_match	256393	256819	328	-	.	ID=scaffold31|size457105:hit:22109:3.12.0.2;Name=TRINITY_DN14773_c0_g1_i1;score=328
scaffold31|size457105	blastn	match_part	256393	256819	328	-	.	ID=scaffold31|size457105:hsp:41147:3.12.0.2;Parent=scaffold31|size457105:hit:22109:3.12.0.2;Target=TRINITY_DN14773_c0_g1_i1 1 419 +;Gap=M427
scaffold31|size457105	blastn	expressed_sequence_match	256379	258070	784	+	.	ID=scaffold31|size457105:hit:22110:3.12.0.2;Name=TRINITY_DN14971_c0_g1_i2;score=784
scaffold31|size457105	blastn	match_part	256379	257227	784	+	.	ID=scaffold31|size457105:hsp:41148:3.12.0.2;Parent=scaffold31|size457105:hit:22110:3.12.0.2;Target=TRINITY_DN14971_c0_g1_i2 22 861 +;Gap=M849
scaffold31|size457105	blastn	match_part	257318	258070	741	+	.	ID=scaffold31|size457105:hsp:41149:3.12.0.2;Parent=scaffold31|size457105:hit:22110:3.12.0.2;Target=TRINITY_DN14971_c0_g1_i2 858 1610 +;Gap=M753
scaffold31|size457105	blastn	expressed_sequence_match	256346	256819	381	-	.	ID=scaffold31|size457105:hit:22111:3.12.0.2;Name=TRINITY_DN14773_c0_g1_i2;score=381
scaffold31|size457105	blastn	match_part	256346	256819	381	-	.	ID=scaffold31|size457105:hsp:41150:3.12.0.2;Parent=scaffold31|size457105:hit:22111:3.12.0.2;Target=TRINITY_DN14773_c0_g1_i2 1 466 +;Gap=M474
scaffold31|size457105	blastn	expressed_sequence_match	256346	258070	56	+	.	ID=scaffold31|size457105:hit:22112:3.12.0.2;Name=TRINITY_DN14971_c0_g1_i3;score=56
scaffold31|size457105	blastn	match_part	256346	256401	56	+	.	ID=scaffold31|size457105:hsp:41151:3.12.0.2;Parent=scaffold31|size457105:hit:22112:3.12.0.2;Target=TRINITY_DN14971_c0_g1_i3 2 57 +;Gap=M56
scaffold31|size457105	blastn	match_part	256393	258070	1490	+	.	ID=scaffold31|size457105:hsp:41152:3.12.0.2;Parent=scaffold31|size457105:hit:22112:3.12.0.2;Target=TRINITY_DN14971_c0_g1_i3 59 1719 +;Gap=M1678
scaffold31|size457105	blastn	expressed_sequence_match	258226	258459	234	+	.	ID=scaffold31|size457105:hit:22113:3.12.0.2;Name=TRINITY_DN4135_c0_g1_i1;score=234
scaffold31|size457105	blastn	match_part	258226	258459	234	+	.	ID=scaffold31|size457105:hsp:41153:3.12.0.2;Parent=scaffold31|size457105:hit:22113:3.12.0.2;Target=TRINITY_DN4135_c0_g1_i1 1 234 +;Gap=M234
scaffold31|size457105	blastn	expressed_sequence_match	265616	265833	68	+	.	ID=scaffold31|size457105:hit:22114:3.12.0.2;Name=TRINITY_DN12907_c0_g1_i1;score=68
scaffold31|size457105	blastn	match_part	265616	265833	68	+	.	ID=scaffold31|size457105:hsp:41154:3.12.0.2;Parent=scaffold31|size457105:hit:22114:3.12.0.2;Target=TRINITY_DN12907_c0_g1_i1 303 520 +;Gap=M218
scaffold31|size457105	blastn	expressed_sequence_match	266072	266225	76	+	.	ID=scaffold31|size457105:hit:22115:3.12.0.2;Name=TRINITY_DN9744_c0_g1_i1;score=76
scaffold31|size457105	blastn	match_part	266072	266225	76	+	.	ID=scaffold31|size457105:hsp:41155:3.12.0.2;Parent=scaffold31|size457105:hit:22115:3.12.0.2;Target=TRINITY_DN9744_c0_g1_i1 14 167 +;Gap=M154
scaffold31|size457105	blastn	expressed_sequence_match	266072	266300	103	+	.	ID=scaffold31|size457105:hit:22116:3.12.0.2;Name=TRINITY_DN9744_c0_g1_i2;score=103
scaffold31|size457105	blastn	match_part	266072	266300	103	+	.	ID=scaffold31|size457105:hsp:41156:3.12.0.2;Parent=scaffold31|size457105:hit:22116:3.12.0.2;Target=TRINITY_DN9744_c0_g1_i2 14 242 +;Gap=M229
scaffold31|size457105	blastn	expressed_sequence_match	279191	282780	1734	+	.	ID=scaffold31|size457105:hit:22117:3.12.0.2;Name=TRINITY_DN13975_c0_g1_i7;score=1734
scaffold31|size457105	blastn	match_part	279191	280930	1734	+	.	ID=scaffold31|size457105:hsp:41157:3.12.0.2;Parent=scaffold31|size457105:hit:22117:3.12.0.2;Target=TRINITY_DN13975_c0_g1_i7 5 1744 +;Gap=M1740
scaffold31|size457105	blastn	match_part	281021	281193	173	+	.	ID=scaffold31|size457105:hsp:41158:3.12.0.2;Parent=scaffold31|size457105:hit:22117:3.12.0.2;Target=TRINITY_DN13975_c0_g1_i7 1744 1916 +;Gap=M173
scaffold31|size457105	blastn	match_part	281279	281539	255	+	.	ID=scaffold31|size457105:hsp:41159:3.12.0.2;Parent=scaffold31|size457105:hit:22117:3.12.0.2;Target=TRINITY_DN13975_c0_g1_i7 1911 2171 +;Gap=M261
scaffold31|size457105	blastn	match_part	281619	282780	1162	+	.	ID=scaffold31|size457105:hsp:41160:3.12.0.2;Parent=scaffold31|size457105:hit:22117:3.12.0.2;Target=TRINITY_DN13975_c0_g1_i7 2170 3331 +;Gap=M1162
scaffold31|size457105	blastn	expressed_sequence_match	280115	280350	218	-	.	ID=scaffold31|size457105:hit:22118:3.12.0.2;Name=TRINITY_DN26359_c0_g1_i1;score=218
scaffold31|size457105	blastn	match_part	280115	280350	218	-	.	ID=scaffold31|size457105:hsp:41161:3.12.0.2;Parent=scaffold31|size457105:hit:22118:3.12.0.2;Target=TRINITY_DN26359_c0_g1_i1 1 236 +;Gap=M236
scaffold31|size457105	blastn	expressed_sequence_match	280707	280939	227	-	.	ID=scaffold31|size457105:hit:22119:3.12.0.2;Name=TRINITY_DN18675_c0_g1_i1;score=227
scaffold31|size457105	blastn	match_part	280707	280939	227	-	.	ID=scaffold31|size457105:hsp:41162:3.12.0.2;Parent=scaffold31|size457105:hit:22119:3.12.0.2;Target=TRINITY_DN18675_c0_g1_i1 1 233 +;Gap=M233
scaffold31|size457105	blastn	expressed_sequence_match	282519	284964	2436	-	.	ID=scaffold31|size457105:hit:22120:3.12.0.2;Name=TRINITY_DN7281_c0_g1_i2;score=2436
scaffold31|size457105	blastn	match_part	282519	284964	2436	-	.	ID=scaffold31|size457105:hsp:41163:3.12.0.2;Parent=scaffold31|size457105:hit:22120:3.12.0.2;Target=TRINITY_DN7281_c0_g1_i2 73 2519 +;Gap=M2446
scaffold31|size457105	blastn	expressed_sequence_match	279191	284964	1734	+	.	ID=scaffold31|size457105:hit:22121:3.12.0.2;Name=TRINITY_DN7016_c0_g1_i1;score=1734
scaffold31|size457105	blastn	match_part	279191	280930	1734	+	.	ID=scaffold31|size457105:hsp:41164:3.12.0.2;Parent=scaffold31|size457105:hit:22121:3.12.0.2;Target=TRINITY_DN7016_c0_g1_i1 5 1744 +;Gap=M1740
scaffold31|size457105	blastn	match_part	281021	281193	173	+	.	ID=scaffold31|size457105:hsp:41165:3.12.0.2;Parent=scaffold31|size457105:hit:22121:3.12.0.2;Target=TRINITY_DN7016_c0_g1_i1 1744 1916 +;Gap=M173
scaffold31|size457105	blastn	match_part	281279	281539	255	+	.	ID=scaffold31|size457105:hsp:41166:3.12.0.2;Parent=scaffold31|size457105:hit:22121:3.12.0.2;Target=TRINITY_DN7016_c0_g1_i1 1911 2171 +;Gap=M261
scaffold31|size457105	blastn	match_part	281619	281735	117	+	.	ID=scaffold31|size457105:hsp:41167:3.12.0.2;Parent=scaffold31|size457105:hit:22121:3.12.0.2;Target=TRINITY_DN7016_c0_g1_i1 2170 2286 +;Gap=M117
scaffold31|size457105	blastn	match_part	281842	283329	1488	+	.	ID=scaffold31|size457105:hsp:41168:3.12.0.2;Parent=scaffold31|size457105:hit:22121:3.12.0.2;Target=TRINITY_DN7016_c0_g1_i1 2287 3774 +;Gap=M1488
scaffold31|size457105	blastn	match_part	283409	284964	1546	+	.	ID=scaffold31|size457105:hsp:41169:3.12.0.2;Parent=scaffold31|size457105:hit:22121:3.12.0.2;Target=TRINITY_DN7016_c0_g1_i1 3775 5331 +;Gap=M1556
scaffold31|size457105	blastn	expressed_sequence_match	281147	281836	255	-	.	ID=scaffold31|size457105:hit:22122:3.12.0.2;Name=TRINITY_DN18401_c0_g1_i1;score=255
scaffold31|size457105	blastn	match_part	281582	281836	255	-	.	ID=scaffold31|size457105:hsp:41170:3.12.0.2;Parent=scaffold31|size457105:hit:22122:3.12.0.2;Target=TRINITY_DN18401_c0_g1_i1 1 255 +;Gap=M255
scaffold31|size457105	blastn	match_part	281147	281490	332	-	.	ID=scaffold31|size457105:hsp:41171:3.12.0.2;Parent=scaffold31|size457105:hit:22122:3.12.0.2;Target=TRINITY_DN18401_c0_g1_i1 256 599 +;Gap=M344
scaffold31|size457105	blastn	expressed_sequence_match	279191	281641	1734	+	.	ID=scaffold31|size457105:hit:22123:3.12.0.2;Name=TRINITY_DN13975_c0_g1_i2;score=1734
scaffold31|size457105	blastn	match_part	279191	280930	1734	+	.	ID=scaffold31|size457105:hsp:41172:3.12.0.2;Parent=scaffold31|size457105:hit:22123:3.12.0.2;Target=TRINITY_DN13975_c0_g1_i2 5 1744 +;Gap=M1740
scaffold31|size457105	blastn	match_part	281021	281193	173	+	.	ID=scaffold31|size457105:hsp:41173:3.12.0.2;Parent=scaffold31|size457105:hit:22123:3.12.0.2;Target=TRINITY_DN13975_c0_g1_i2 1744 1916 +;Gap=M173
scaffold31|size457105	blastn	match_part	281279	281641	357	+	.	ID=scaffold31|size457105:hsp:41174:3.12.0.2;Parent=scaffold31|size457105:hit:22123:3.12.0.2;Target=TRINITY_DN13975_c0_g1_i2 1911 2273 +;Gap=M363
scaffold31|size457105	blastn	expressed_sequence_match	279191	284964	1734	+	.	ID=scaffold31|size457105:hit:22124:3.12.0.2;Name=TRINITY_DN7016_c0_g1_i2;score=1734
scaffold31|size457105	blastn	match_part	279191	280930	1734	+	.	ID=scaffold31|size457105:hsp:41175:3.12.0.2;Parent=scaffold31|size457105:hit:22124:3.12.0.2;Target=TRINITY_DN7016_c0_g1_i2 5 1744 +;Gap=M1740
scaffold31|size457105	blastn	match_part	281021	281193	173	+	.	ID=scaffold31|size457105:hsp:41176:3.12.0.2;Parent=scaffold31|size457105:hit:22124:3.12.0.2;Target=TRINITY_DN7016_c0_g1_i2 1744 1916 +;Gap=M173
scaffold31|size457105	blastn	match_part	281279	281339	61	+	.	ID=scaffold31|size457105:hsp:41177:3.12.0.2;Parent=scaffold31|size457105:hit:22124:3.12.0.2;Target=TRINITY_DN7016_c0_g1_i2 1911 1971 +;Gap=M61
scaffold31|size457105	blastn	match_part	281429	281539	111	+	.	ID=scaffold31|size457105:hsp:41178:3.12.0.2;Parent=scaffold31|size457105:hit:22124:3.12.0.2;Target=TRINITY_DN7016_c0_g1_i2 1972 2082 +;Gap=M111
scaffold31|size457105	blastn	match_part	281619	281735	117	+	.	ID=scaffold31|size457105:hsp:41179:3.12.0.2;Parent=scaffold31|size457105:hit:22124:3.12.0.2;Target=TRINITY_DN7016_c0_g1_i2 2081 2197 +;Gap=M117
scaffold31|size457105	blastn	match_part	281842	283329	1488	+	.	ID=scaffold31|size457105:hsp:41180:3.12.0.2;Parent=scaffold31|size457105:hit:22124:3.12.0.2;Target=TRINITY_DN7016_c0_g1_i2 2198 3685 +;Gap=M1488
scaffold31|size457105	blastn	match_part	283409	284964	1546	+	.	ID=scaffold31|size457105:hsp:41181:3.12.0.2;Parent=scaffold31|size457105:hit:22124:3.12.0.2;Target=TRINITY_DN7016_c0_g1_i2 3686 5242 +;Gap=M1556
scaffold31|size457105	blastn	expressed_sequence_match	280886	281169	278	-	.	ID=scaffold31|size457105:hit:22125:3.12.0.2;Name=TRINITY_DN27987_c0_g1_i1;score=278
scaffold31|size457105	blastn	match_part	280886	281169	278	-	.	ID=scaffold31|size457105:hsp:41182:3.12.0.2;Parent=scaffold31|size457105:hit:22125:3.12.0.2;Target=TRINITY_DN27987_c0_g1_i1 1 284 +;Gap=M284
scaffold31|size457105	blastn	expressed_sequence_match	279191	284964	1734	+	.	ID=scaffold31|size457105:hit:22126:3.12.0.2;Name=TRINITY_DN7016_c0_g1_i3;score=1734
scaffold31|size457105	blastn	match_part	279191	280930	1734	+	.	ID=scaffold31|size457105:hsp:41183:3.12.0.2;Parent=scaffold31|size457105:hit:22126:3.12.0.2;Target=TRINITY_DN7016_c0_g1_i3 5 1744 +;Gap=M1740
scaffold31|size457105	blastn	match_part	281021	281193	173	+	.	ID=scaffold31|size457105:hsp:41184:3.12.0.2;Parent=scaffold31|size457105:hit:22126:3.12.0.2;Target=TRINITY_DN7016_c0_g1_i3 1744 1916 +;Gap=M173
scaffold31|size457105	blastn	match_part	281279	281339	61	+	.	ID=scaffold31|size457105:hsp:41185:3.12.0.2;Parent=scaffold31|size457105:hit:22126:3.12.0.2;Target=TRINITY_DN7016_c0_g1_i3 1911 1971 +;Gap=M61
scaffold31|size457105	blastn	match_part	281429	281539	111	+	.	ID=scaffold31|size457105:hsp:41186:3.12.0.2;Parent=scaffold31|size457105:hit:22126:3.12.0.2;Target=TRINITY_DN7016_c0_g1_i3 1972 2082 +;Gap=M111
scaffold31|size457105	blastn	match_part	281619	283329	1711	+	.	ID=scaffold31|size457105:hsp:41187:3.12.0.2;Parent=scaffold31|size457105:hit:22126:3.12.0.2;Target=TRINITY_DN7016_c0_g1_i3 2081 3791 +;Gap=M1711
scaffold31|size457105	blastn	match_part	283409	284964	1546	+	.	ID=scaffold31|size457105:hsp:41188:3.12.0.2;Parent=scaffold31|size457105:hit:22126:3.12.0.2;Target=TRINITY_DN7016_c0_g1_i3 3792 5348 +;Gap=M1556
scaffold31|size457105	blastn	expressed_sequence_match	281171	282780	363	+	.	ID=scaffold31|size457105:hit:22127:3.12.0.2;Name=TRINITY_DN13975_c0_g1_i4;score=363
scaffold31|size457105	blastn	match_part	281171	281539	363	+	.	ID=scaffold31|size457105:hsp:41189:3.12.0.2;Parent=scaffold31|size457105:hit:22127:3.12.0.2;Target=TRINITY_DN13975_c0_g1_i4 1 369 +;Gap=M369
scaffold31|size457105	blastn	match_part	281619	282780	1162	+	.	ID=scaffold31|size457105:hsp:41190:3.12.0.2;Parent=scaffold31|size457105:hit:22127:3.12.0.2;Target=TRINITY_DN13975_c0_g1_i4 368 1529 +;Gap=M1162
scaffold31|size457105	blastn	expressed_sequence_match	282205	282509	173	-	.	ID=scaffold31|size457105:hit:22128:3.12.0.2;Name=TRINITY_DN19490_c0_g1_i1;score=173
scaffold31|size457105	blastn	match_part	282337	282509	173	-	.	ID=scaffold31|size457105:hsp:41191:3.12.0.2;Parent=scaffold31|size457105:hit:22128:3.12.0.2;Target=TRINITY_DN19490_c0_g1_i1 1 173 +;Gap=M173
scaffold31|size457105	blastn	match_part	282205	282259	55	-	.	ID=scaffold31|size457105:hsp:41192:3.12.0.2;Parent=scaffold31|size457105:hit:22128:3.12.0.2;Target=TRINITY_DN19490_c0_g1_i1 178 232 +;Gap=M55
scaffold31|size457105	blastn	expressed_sequence_match	281171	282780	363	+	.	ID=scaffold31|size457105:hit:22129:3.12.0.2;Name=TRINITY_DN13975_c0_g1_i6;score=363
scaffold31|size457105	blastn	match_part	281171	281539	363	+	.	ID=scaffold31|size457105:hsp:41193:3.12.0.2;Parent=scaffold31|size457105:hit:22129:3.12.0.2;Target=TRINITY_DN13975_c0_g1_i6 1 369 +;Gap=M369
scaffold31|size457105	blastn	match_part	281619	281735	117	+	.	ID=scaffold31|size457105:hsp:41194:3.12.0.2;Parent=scaffold31|size457105:hit:22129:3.12.0.2;Target=TRINITY_DN13975_c0_g1_i6 368 484 +;Gap=M117
scaffold31|size457105	blastn	match_part	281842	282780	939	+	.	ID=scaffold31|size457105:hsp:41195:3.12.0.2;Parent=scaffold31|size457105:hit:22129:3.12.0.2;Target=TRINITY_DN13975_c0_g1_i6 485 1423 +;Gap=M939
scaffold31|size457105	est2genome	expressed_sequence_match	204363	207061	13241	+	.	ID=scaffold31|size457105:hit:22130:3.12.0.2;Name=TRINITY_DN17729_c0_g3_i1;score=13241
scaffold31|size457105	est2genome	match_part	204363	207061	13241	+	.	ID=scaffold31|size457105:hsp:41196:3.12.0.2;Parent=scaffold31|size457105:hit:22130:3.12.0.2;Target=TRINITY_DN17729_c0_g3_i1 41 2737 +;Gap=M2699
scaffold31|size457105	est2genome	expressed_sequence_match	209243	209545	1506	-	.	ID=scaffold31|size457105:hit:22131:3.12.0.2;Name=TRINITY_DN20937_c0_g1_i1;score=1506
scaffold31|size457105	est2genome	match_part	209243	209545	1506	-	.	ID=scaffold31|size457105:hsp:41197:3.12.0.2;Parent=scaffold31|size457105:hit:22131:3.12.0.2;Target=TRINITY_DN20937_c0_g1_i1 1 303 -;Gap=M303
scaffold31|size457105	est2genome	expressed_sequence_match	204357	207000	13038	+	.	ID=scaffold31|size457105:hit:22132:3.12.0.2;Name=TRINITY_DN9234_c0_g1_i2;score=13038
scaffold31|size457105	est2genome	match_part	204357	207000	13038	+	.	ID=scaffold31|size457105:hsp:41198:3.12.0.2;Parent=scaffold31|size457105:hit:22132:3.12.0.2;Target=TRINITY_DN9234_c0_g1_i2 1 2642 +;Gap=M2644
scaffold31|size457105	est2genome	expressed_sequence_match	209018	209345	1488	-	.	ID=scaffold31|size457105:hit:22133:3.12.0.2;Name=TRINITY_DN16323_c0_g1_i2;score=1488
scaffold31|size457105	est2genome	match_part	209018	209345	1488	-	.	ID=scaffold31|size457105:hsp:41199:3.12.0.2;Parent=scaffold31|size457105:hit:22133:3.12.0.2;Target=TRINITY_DN16323_c0_g1_i2 1 319 +;Gap=M328
scaffold31|size457105	est2genome	expressed_sequence_match	208975	209256	1240	+	.	ID=scaffold31|size457105:hit:22134:3.12.0.2;Name=TRINITY_DN27980_c0_g1_i1;score=1240
scaffold31|size457105	est2genome	match_part	208975	209256	1240	+	.	ID=scaffold31|size457105:hsp:41200:3.12.0.2;Parent=scaffold31|size457105:hit:22134:3.12.0.2;Target=TRINITY_DN27980_c0_g1_i1 1 273 +;Gap=M282
scaffold31|size457105	est2genome	expressed_sequence_match	206785	209345	12760	-	.	ID=scaffold31|size457105:hit:22135:3.12.0.2;Name=TRINITY_DN16323_c0_g1_i1;score=12760
scaffold31|size457105	est2genome	match_part	206785	209345	12760	-	.	ID=scaffold31|size457105:hsp:41201:3.12.0.2;Parent=scaffold31|size457105:hit:22135:3.12.0.2;Target=TRINITY_DN16323_c0_g1_i1 1 2561 +;Gap=M2561
scaffold31|size457105	est2genome	expressed_sequence_match	206147	206664	943	-	.	ID=scaffold31|size457105:hit:22136:3.12.0.2;Name=TRINITY_DN27910_c0_g1_i1;score=943
scaffold31|size457105	est2genome	match_part	206625	206664	943	-	.	ID=scaffold31|size457105:hsp:41202:3.12.0.2;Parent=scaffold31|size457105:hit:22136:3.12.0.2;Target=TRINITY_DN27910_c0_g1_i1 1 40 +;Gap=M40
scaffold31|size457105	est2genome	match_part	206147	206309	943	-	.	ID=scaffold31|size457105:hsp:41203:3.12.0.2;Parent=scaffold31|size457105:hit:22136:3.12.0.2;Target=TRINITY_DN27910_c0_g1_i1 41 204 +;Gap=M163
scaffold31|size457105	est2genome	expressed_sequence_match	205662	206394	3503	+	.	ID=scaffold31|size457105:hit:22137:3.12.0.2;Name=TRINITY_DN9234_c0_g1_i1;score=3503
scaffold31|size457105	est2genome	match_part	205662	206394	3503	+	.	ID=scaffold31|size457105:hsp:41204:3.12.0.2;Parent=scaffold31|size457105:hit:22137:3.12.0.2;Target=TRINITY_DN9234_c0_g1_i1 1 736 +;Gap=M733
scaffold31|size457105	est2genome	expressed_sequence_match	212331	212613	1361	+	.	ID=scaffold31|size457105:hit:22138:3.12.0.2;Name=TRINITY_DN2049_c0_g1_i1;score=1361
scaffold31|size457105	est2genome	match_part	212331	212613	1361	+	.	ID=scaffold31|size457105:hsp:41205:3.12.0.2;Parent=scaffold31|size457105:hit:22138:3.12.0.2;Target=TRINITY_DN2049_c0_g1_i1 1 283 -;Gap=M283
scaffold31|size457105	est2genome	expressed_sequence_match	212229	212527	1450	+	.	ID=scaffold31|size457105:hit:22139:3.12.0.2;Name=TRINITY_DN17307_c1_g1_i1;score=1450
scaffold31|size457105	est2genome	match_part	212229	212527	1450	+	.	ID=scaffold31|size457105:hsp:41206:3.12.0.2;Parent=scaffold31|size457105:hit:22139:3.12.0.2;Target=TRINITY_DN17307_c1_g1_i1 1 299 -;Gap=M299
scaffold31|size457105	est2genome	expressed_sequence_match	209626	212031	11419	+	.	ID=scaffold31|size457105:hit:22140:3.12.0.2;Name=TRINITY_DN17307_c0_g1_i2;score=11419
scaffold31|size457105	est2genome	match_part	209626	211368	11419	+	.	ID=scaffold31|size457105:hsp:41207:3.12.0.2;Parent=scaffold31|size457105:hit:22140:3.12.0.2;Target=TRINITY_DN17307_c0_g1_i2 10 1751 +;Gap=M1743
scaffold31|size457105	est2genome	match_part	211459	212031	11419	+	.	ID=scaffold31|size457105:hsp:41208:3.12.0.2;Parent=scaffold31|size457105:hit:22140:3.12.0.2;Target=TRINITY_DN17307_c0_g1_i2 1752 2323 +;Gap=M573
scaffold31|size457105	est2genome	expressed_sequence_match	209626	212228	11952	+	.	ID=scaffold31|size457105:hit:22141:3.12.0.2;Name=TRINITY_DN17307_c0_g1_i1;score=11952
scaffold31|size457105	est2genome	match_part	209626	211368	11952	+	.	ID=scaffold31|size457105:hsp:41209:3.12.0.2;Parent=scaffold31|size457105:hit:22141:3.12.0.2;Target=TRINITY_DN17307_c0_g1_i1 10 1760 +;Gap=M1743
scaffold31|size457105	est2genome	match_part	211459	211881	11952	+	.	ID=scaffold31|size457105:hsp:41210:3.12.0.2;Parent=scaffold31|size457105:hit:22141:3.12.0.2;Target=TRINITY_DN17307_c0_g1_i1 1761 2183 +;Gap=M423
scaffold31|size457105	est2genome	match_part	211964	212228	11952	+	.	ID=scaffold31|size457105:hsp:41211:3.12.0.2;Parent=scaffold31|size457105:hit:22141:3.12.0.2;Target=TRINITY_DN17307_c0_g1_i1 2184 2448 +;Gap=M265
scaffold31|size457105	est2genome	expressed_sequence_match	209626	212014	11729	+	.	ID=scaffold31|size457105:hit:22142:3.12.0.2;Name=TRINITY_DN17307_c0_g1_i3;score=11729
scaffold31|size457105	est2genome	match_part	209626	212014	11729	+	.	ID=scaffold31|size457105:hsp:41212:3.12.0.2;Parent=scaffold31|size457105:hit:22142:3.12.0.2;Target=TRINITY_DN17307_c0_g1_i3 10 2410 +;Gap=M2389
scaffold31|size457105	est2genome	expressed_sequence_match	215707	216561	3784	+	.	ID=scaffold31|size457105:hit:22143:3.12.0.2;Name=TRINITY_DN17114_c0_g1_i1;score=3784
scaffold31|size457105	est2genome	match_part	215707	216412	3784	+	.	ID=scaffold31|size457105:hsp:41213:3.12.0.2;Parent=scaffold31|size457105:hit:22143:3.12.0.2;Target=TRINITY_DN17114_c0_g1_i1 3 705 +;Gap=M706
scaffold31|size457105	est2genome	match_part	216491	216561	3784	+	.	ID=scaffold31|size457105:hsp:41214:3.12.0.2;Parent=scaffold31|size457105:hit:22143:3.12.0.2;Target=TRINITY_DN17114_c0_g1_i1 706 776 +;Gap=M71
scaffold31|size457105	est2genome	expressed_sequence_match	212871	216561	14960	+	.	ID=scaffold31|size457105:hit:22144:3.12.0.2;Name=TRINITY_DN17114_c0_g1_i2;score=14960
scaffold31|size457105	est2genome	match_part	212871	213693	14960	+	.	ID=scaffold31|size457105:hsp:41215:3.12.0.2;Parent=scaffold31|size457105:hit:22144:3.12.0.2;Target=TRINITY_DN17114_c0_g1_i2 2 824 +;Gap=M823
scaffold31|size457105	est2genome	match_part	213782	213823	14960	+	.	ID=scaffold31|size457105:hsp:41216:3.12.0.2;Parent=scaffold31|size457105:hit:22144:3.12.0.2;Target=TRINITY_DN17114_c0_g1_i2 825 866 +;Gap=M42
scaffold31|size457105	est2genome	match_part	213918	214008	14960	+	.	ID=scaffold31|size457105:hsp:41217:3.12.0.2;Parent=scaffold31|size457105:hit:22144:3.12.0.2;Target=TRINITY_DN17114_c0_g1_i2 867 957 +;Gap=M91
scaffold31|size457105	est2genome	match_part	214089	214174	14960	+	.	ID=scaffold31|size457105:hsp:41218:3.12.0.2;Parent=scaffold31|size457105:hit:22144:3.12.0.2;Target=TRINITY_DN17114_c0_g1_i2 958 1043 +;Gap=M86
scaffold31|size457105	est2genome	match_part	214269	215429	14960	+	.	ID=scaffold31|size457105:hsp:41219:3.12.0.2;Parent=scaffold31|size457105:hit:22144:3.12.0.2;Target=TRINITY_DN17114_c0_g1_i2 1044 2205 +;Gap=M1161
scaffold31|size457105	est2genome	match_part	215551	215576	14960	+	.	ID=scaffold31|size457105:hsp:41220:3.12.0.2;Parent=scaffold31|size457105:hit:22144:3.12.0.2;Target=TRINITY_DN17114_c0_g1_i2 2206 2231 +;Gap=M26
scaffold31|size457105	est2genome	match_part	215675	216412	14960	+	.	ID=scaffold31|size457105:hsp:41221:3.12.0.2;Parent=scaffold31|size457105:hit:22144:3.12.0.2;Target=TRINITY_DN17114_c0_g1_i2 2232 2969 +;Gap=M738
scaffold31|size457105	est2genome	match_part	216491	216561	14960	+	.	ID=scaffold31|size457105:hsp:41222:3.12.0.2;Parent=scaffold31|size457105:hit:22144:3.12.0.2;Target=TRINITY_DN17114_c0_g1_i2 2970 3040 +;Gap=M71
scaffold31|size457105	est2genome	expressed_sequence_match	212871	216561	15866	+	.	ID=scaffold31|size457105:hit:22145:3.12.0.2;Name=TRINITY_DN17114_c0_g1_i3;score=15866
scaffold31|size457105	est2genome	match_part	212871	213693	15866	+	.	ID=scaffold31|size457105:hsp:41223:3.12.0.2;Parent=scaffold31|size457105:hit:22145:3.12.0.2;Target=TRINITY_DN17114_c0_g1_i3 2 824 +;Gap=M823
scaffold31|size457105	est2genome	match_part	213782	213823	15866	+	.	ID=scaffold31|size457105:hsp:41224:3.12.0.2;Parent=scaffold31|size457105:hit:22145:3.12.0.2;Target=TRINITY_DN17114_c0_g1_i3 825 866 +;Gap=M42
scaffold31|size457105	est2genome	match_part	213918	214008	15866	+	.	ID=scaffold31|size457105:hsp:41225:3.12.0.2;Parent=scaffold31|size457105:hit:22145:3.12.0.2;Target=TRINITY_DN17114_c0_g1_i3 867 957 +;Gap=M91
scaffold31|size457105	est2genome	match_part	214089	214174	15866	+	.	ID=scaffold31|size457105:hsp:41226:3.12.0.2;Parent=scaffold31|size457105:hit:22145:3.12.0.2;Target=TRINITY_DN17114_c0_g1_i3 958 1043 +;Gap=M86
scaffold31|size457105	est2genome	match_part	214269	215429	15866	+	.	ID=scaffold31|size457105:hsp:41227:3.12.0.2;Parent=scaffold31|size457105:hit:22145:3.12.0.2;Target=TRINITY_DN17114_c0_g1_i3 1044 2205 +;Gap=M1161
scaffold31|size457105	est2genome	match_part	215551	216561	15866	+	.	ID=scaffold31|size457105:hsp:41228:3.12.0.2;Parent=scaffold31|size457105:hit:22145:3.12.0.2;Target=TRINITY_DN17114_c0_g1_i3 2206 3215 +;Gap=M1011
scaffold31|size457105	est2genome	expressed_sequence_match	212871	216561	15373	+	.	ID=scaffold31|size457105:hit:22146:3.12.0.2;Name=TRINITY_DN17114_c0_g1_i4;score=15373
scaffold31|size457105	est2genome	match_part	212871	213693	15373	+	.	ID=scaffold31|size457105:hsp:41229:3.12.0.2;Parent=scaffold31|size457105:hit:22146:3.12.0.2;Target=TRINITY_DN17114_c0_g1_i4 2 824 +;Gap=M823
scaffold31|size457105	est2genome	match_part	213782	213823	15373	+	.	ID=scaffold31|size457105:hsp:41230:3.12.0.2;Parent=scaffold31|size457105:hit:22146:3.12.0.2;Target=TRINITY_DN17114_c0_g1_i4 825 866 +;Gap=M42
scaffold31|size457105	est2genome	match_part	213918	214008	15373	+	.	ID=scaffold31|size457105:hsp:41231:3.12.0.2;Parent=scaffold31|size457105:hit:22146:3.12.0.2;Target=TRINITY_DN17114_c0_g1_i4 867 957 +;Gap=M91
scaffold31|size457105	est2genome	match_part	214089	214174	15373	+	.	ID=scaffold31|size457105:hsp:41232:3.12.0.2;Parent=scaffold31|size457105:hit:22146:3.12.0.2;Target=TRINITY_DN17114_c0_g1_i4 958 1043 +;Gap=M86
scaffold31|size457105	est2genome	match_part	214269	215429	15373	+	.	ID=scaffold31|size457105:hsp:41233:3.12.0.2;Parent=scaffold31|size457105:hit:22146:3.12.0.2;Target=TRINITY_DN17114_c0_g1_i4 1044 2205 +;Gap=M1161
scaffold31|size457105	est2genome	match_part	215551	215576	15373	+	.	ID=scaffold31|size457105:hsp:41234:3.12.0.2;Parent=scaffold31|size457105:hit:22146:3.12.0.2;Target=TRINITY_DN17114_c0_g1_i4 2206 2231 +;Gap=M26
scaffold31|size457105	est2genome	match_part	215675	216561	15373	+	.	ID=scaffold31|size457105:hsp:41235:3.12.0.2;Parent=scaffold31|size457105:hit:22146:3.12.0.2;Target=TRINITY_DN17114_c0_g1_i4 2232 3118 +;Gap=M887
scaffold31|size457105	est2genome	expressed_sequence_match	212871	216561	15453	+	.	ID=scaffold31|size457105:hit:22147:3.12.0.2;Name=TRINITY_DN17114_c0_g1_i5;score=15453
scaffold31|size457105	est2genome	match_part	212871	213693	15453	+	.	ID=scaffold31|size457105:hsp:41236:3.12.0.2;Parent=scaffold31|size457105:hit:22147:3.12.0.2;Target=TRINITY_DN17114_c0_g1_i5 2 824 +;Gap=M823
scaffold31|size457105	est2genome	match_part	213782	213823	15453	+	.	ID=scaffold31|size457105:hsp:41237:3.12.0.2;Parent=scaffold31|size457105:hit:22147:3.12.0.2;Target=TRINITY_DN17114_c0_g1_i5 825 866 +;Gap=M42
scaffold31|size457105	est2genome	match_part	213918	214008	15453	+	.	ID=scaffold31|size457105:hsp:41238:3.12.0.2;Parent=scaffold31|size457105:hit:22147:3.12.0.2;Target=TRINITY_DN17114_c0_g1_i5 867 957 +;Gap=M91
scaffold31|size457105	est2genome	match_part	214089	214174	15453	+	.	ID=scaffold31|size457105:hsp:41239:3.12.0.2;Parent=scaffold31|size457105:hit:22147:3.12.0.2;Target=TRINITY_DN17114_c0_g1_i5 958 1043 +;Gap=M86
scaffold31|size457105	est2genome	match_part	214269	215429	15453	+	.	ID=scaffold31|size457105:hsp:41240:3.12.0.2;Parent=scaffold31|size457105:hit:22147:3.12.0.2;Target=TRINITY_DN17114_c0_g1_i5 1044 2205 +;Gap=M1161
scaffold31|size457105	est2genome	match_part	215551	216412	15453	+	.	ID=scaffold31|size457105:hsp:41241:3.12.0.2;Parent=scaffold31|size457105:hit:22147:3.12.0.2;Target=TRINITY_DN17114_c0_g1_i5 2206 3066 +;Gap=M862
scaffold31|size457105	est2genome	match_part	216491	216561	15453	+	.	ID=scaffold31|size457105:hsp:41242:3.12.0.2;Parent=scaffold31|size457105:hit:22147:3.12.0.2;Target=TRINITY_DN17114_c0_g1_i5 3067 3137 +;Gap=M71
scaffold31|size457105	est2genome	expressed_sequence_match	213285	213759	2375	+	.	ID=scaffold31|size457105:hit:22148:3.12.0.2;Name=TRINITY_DN22080_c0_g1_i1;score=2375
scaffold31|size457105	est2genome	match_part	213285	213759	2375	+	.	ID=scaffold31|size457105:hsp:41243:3.12.0.2;Parent=scaffold31|size457105:hit:22148:3.12.0.2;Target=TRINITY_DN22080_c0_g1_i1 1 475 -;Gap=M475
scaffold31|size457105	est2genome	expressed_sequence_match	227594	227816	899	+	.	ID=scaffold31|size457105:hit:22149:3.12.0.2;Name=TRINITY_DN5598_c0_g2_i1;score=899
scaffold31|size457105	est2genome	match_part	227594	227816	899	+	.	ID=scaffold31|size457105:hsp:41244:3.12.0.2;Parent=scaffold31|size457105:hit:22149:3.12.0.2;Target=TRINITY_DN5598_c0_g2_i1 8 230 -;Gap=M223
scaffold31|size457105	est2genome	expressed_sequence_match	227579	227840	710	+	.	ID=scaffold31|size457105:hit:22150:3.12.0.2;Name=TRINITY_DN7602_c2_g1_i2;score=710
scaffold31|size457105	est2genome	match_part	227579	227840	710	+	.	ID=scaffold31|size457105:hsp:41245:3.12.0.2;Parent=scaffold31|size457105:hit:22150:3.12.0.2;Target=TRINITY_DN7602_c2_g1_i2 4 272 -;Gap=M262
scaffold31|size457105	est2genome	expressed_sequence_match	227390	227801	986	+	.	ID=scaffold31|size457105:hit:22151:3.12.0.2;Name=TRINITY_DN7602_c2_g9_i2;score=986
scaffold31|size457105	est2genome	match_part	227390	227462	986	+	.	ID=scaffold31|size457105:hsp:41246:3.12.0.2;Parent=scaffold31|size457105:hit:22151:3.12.0.2;Target=TRINITY_DN7602_c2_g9_i2 180 252 -;Gap=M73
scaffold31|size457105	est2genome	match_part	227552	227665	986	+	.	ID=scaffold31|size457105:hsp:41247:3.12.0.2;Parent=scaffold31|size457105:hit:22151:3.12.0.2;Target=TRINITY_DN7602_c2_g9_i2 66 179 -;Gap=M114
scaffold31|size457105	est2genome	match_part	227738	227801	986	+	.	ID=scaffold31|size457105:hsp:41248:3.12.0.2;Parent=scaffold31|size457105:hit:22151:3.12.0.2;Target=TRINITY_DN7602_c2_g9_i2 2 65 -;Gap=M64
scaffold31|size457105	est2genome	expressed_sequence_match	229102	229350	930	+	.	ID=scaffold31|size457105:hit:22152:3.12.0.2;Name=TRINITY_DN1256_c0_g1_i1;score=930
scaffold31|size457105	est2genome	match_part	229102	229350	930	+	.	ID=scaffold31|size457105:hsp:41249:3.12.0.2;Parent=scaffold31|size457105:hit:22152:3.12.0.2;Target=TRINITY_DN1256_c0_g1_i1 1 261 -;Gap=M249
scaffold31|size457105	est2genome	expressed_sequence_match	225865	226114	955	+	.	ID=scaffold31|size457105:hit:22153:3.12.0.2;Name=TRINITY_DN1256_c0_g1_i1;score=955
scaffold31|size457105	est2genome	match_part	225865	226114	955	+	.	ID=scaffold31|size457105:hsp:41250:3.12.0.2;Parent=scaffold31|size457105:hit:22153:3.12.0.2;Target=TRINITY_DN1256_c0_g1_i1 1 261 +;Gap=M250
scaffold31|size457105	est2genome	expressed_sequence_match	227545	227847	861	+	.	ID=scaffold31|size457105:hit:22154:3.12.0.2;Name=TRINITY_DN630_c0_g1_i1;score=861
scaffold31|size457105	est2genome	match_part	227545	227665	861	+	.	ID=scaffold31|size457105:hsp:41251:3.12.0.2;Parent=scaffold31|size457105:hit:22154:3.12.0.2;Target=TRINITY_DN630_c0_g1_i1 1 120 +;Gap=M121
scaffold31|size457105	est2genome	match_part	227738	227847	861	+	.	ID=scaffold31|size457105:hsp:41252:3.12.0.2;Parent=scaffold31|size457105:hit:22154:3.12.0.2;Target=TRINITY_DN630_c0_g1_i1 121 227 +;Gap=M110
scaffold31|size457105	est2genome	expressed_sequence_match	257933	258210	1179	+	.	ID=scaffold31|size457105:hit:22155:3.12.0.2;Name=TRINITY_DN7346_c0_g1_i1;score=1179
scaffold31|size457105	est2genome	match_part	257933	258049	1179	+	.	ID=scaffold31|size457105:hsp:41253:3.12.0.2;Parent=scaffold31|size457105:hit:22155:3.12.0.2;Target=TRINITY_DN7346_c0_g1_i1 1 117 +;Gap=M117
scaffold31|size457105	est2genome	match_part	258084	258210	1179	+	.	ID=scaffold31|size457105:hsp:41254:3.12.0.2;Parent=scaffold31|size457105:hit:22155:3.12.0.2;Target=TRINITY_DN7346_c0_g1_i1 118 244 +;Gap=M127
scaffold31|size457105	est2genome	expressed_sequence_match	256446	256659	945	+	.	ID=scaffold31|size457105:hit:22156:3.12.0.2;Name=TRINITY_DN7346_c0_g2_i1;score=945
scaffold31|size457105	est2genome	match_part	256446	256659	945	+	.	ID=scaffold31|size457105:hsp:41255:3.12.0.2;Parent=scaffold31|size457105:hit:22156:3.12.0.2;Target=TRINITY_DN7346_c0_g2_i1 1 205 +;Gap=M214
scaffold31|size457105	est2genome	expressed_sequence_match	256322	258210	8502	+	.	ID=scaffold31|size457105:hit:22157:3.12.0.2;Name=TRINITY_DN7346_c0_g3_i1;score=8502
scaffold31|size457105	est2genome	match_part	256322	257225	8502	+	.	ID=scaffold31|size457105:hsp:41256:3.12.0.2;Parent=scaffold31|size457105:hit:22157:3.12.0.2;Target=TRINITY_DN7346_c0_g3_i1 12 908 +;Gap=M904
scaffold31|size457105	est2genome	match_part	257320	258210	8502	+	.	ID=scaffold31|size457105:hsp:41257:3.12.0.2;Parent=scaffold31|size457105:hit:22157:3.12.0.2;Target=TRINITY_DN7346_c0_g3_i1 909 1799 +;Gap=M891
scaffold31|size457105	est2genome	expressed_sequence_match	256345	258070	7389	+	.	ID=scaffold31|size457105:hit:22158:3.12.0.2;Name=TRINITY_DN14971_c0_g1_i1;score=7389
scaffold31|size457105	est2genome	match_part	256345	257225	7389	+	.	ID=scaffold31|size457105:hsp:41258:3.12.0.2;Parent=scaffold31|size457105:hit:22158:3.12.0.2;Target=TRINITY_DN14971_c0_g1_i1 1 874 +;Gap=M881
scaffold31|size457105	est2genome	match_part	257320	257901	7389	+	.	ID=scaffold31|size457105:hsp:41259:3.12.0.2;Parent=scaffold31|size457105:hit:22158:3.12.0.2;Target=TRINITY_DN14971_c0_g1_i1 875 1456 +;Gap=M582
scaffold31|size457105	est2genome	match_part	257986	258070	7389	+	.	ID=scaffold31|size457105:hsp:41260:3.12.0.2;Parent=scaffold31|size457105:hit:22158:3.12.0.2;Target=TRINITY_DN14971_c0_g1_i1 1457 1541 +;Gap=M85
scaffold31|size457105	est2genome	expressed_sequence_match	256249	256819	2190	+	.	ID=scaffold31|size457105:hit:22159:3.12.0.2;Name=TRINITY_DN14773_c0_g1_i1;score=2190
scaffold31|size457105	est2genome	match_part	256249	256819	2190	+	.	ID=scaffold31|size457105:hsp:41261:3.12.0.2;Parent=scaffold31|size457105:hit:22159:3.12.0.2;Target=TRINITY_DN14773_c0_g1_i1 1 561 -;Gap=M571
scaffold31|size457105	est2genome	expressed_sequence_match	256379	258070	7866	+	.	ID=scaffold31|size457105:hit:22160:3.12.0.2;Name=TRINITY_DN14971_c0_g1_i2;score=7866
scaffold31|size457105	est2genome	match_part	256379	257225	7866	+	.	ID=scaffold31|size457105:hsp:41262:3.12.0.2;Parent=scaffold31|size457105:hit:22160:3.12.0.2;Target=TRINITY_DN14971_c0_g1_i2 22 859 +;Gap=M847
scaffold31|size457105	est2genome	match_part	257320	258070	7866	+	.	ID=scaffold31|size457105:hsp:41263:3.12.0.2;Parent=scaffold31|size457105:hit:22160:3.12.0.2;Target=TRINITY_DN14971_c0_g1_i2 860 1610 +;Gap=M751
scaffold31|size457105	est2genome	expressed_sequence_match	256101	256819	3458	+	.	ID=scaffold31|size457105:hit:22161:3.12.0.2;Name=TRINITY_DN14773_c0_g1_i2;score=3458
scaffold31|size457105	est2genome	match_part	256101	256819	3458	+	.	ID=scaffold31|size457105:hsp:41264:3.12.0.2;Parent=scaffold31|size457105:hit:22161:3.12.0.2;Target=TRINITY_DN14773_c0_g1_i2 1 711 -;Gap=M719
scaffold31|size457105	est2genome	expressed_sequence_match	256345	258070	8302	+	.	ID=scaffold31|size457105:hit:22162:3.12.0.2;Name=TRINITY_DN14971_c0_g1_i3;score=8302
scaffold31|size457105	est2genome	match_part	256345	258070	8302	+	.	ID=scaffold31|size457105:hsp:41265:3.12.0.2;Parent=scaffold31|size457105:hit:22162:3.12.0.2;Target=TRINITY_DN14971_c0_g1_i3 1 1719 +;Gap=M1726
scaffold31|size457105	est2genome	expressed_sequence_match	258226	258459	1170	+	.	ID=scaffold31|size457105:hit:22163:3.12.0.2;Name=TRINITY_DN4135_c0_g1_i1;score=1170
scaffold31|size457105	est2genome	match_part	258226	258459	1170	+	.	ID=scaffold31|size457105:hsp:41266:3.12.0.2;Parent=scaffold31|size457105:hit:22163:3.12.0.2;Target=TRINITY_DN4135_c0_g1_i1 1 234 +;Gap=M234
scaffold31|size457105	est2genome	expressed_sequence_match	265318	265833	1899	-	.	ID=scaffold31|size457105:hit:22164:3.12.0.2;Name=TRINITY_DN12907_c0_g1_i1;score=1899
scaffold31|size457105	est2genome	match_part	265318	265833	1899	-	.	ID=scaffold31|size457105:hsp:41267:3.12.0.2;Parent=scaffold31|size457105:hit:22164:3.12.0.2;Target=TRINITY_DN12907_c0_g1_i1 1 520 -;Gap=M516
scaffold31|size457105	est2genome	expressed_sequence_match	266061	266286	802	-	.	ID=scaffold31|size457105:hit:22165:3.12.0.2;Name=TRINITY_DN9744_c0_g1_i1;score=802
scaffold31|size457105	est2genome	match_part	266061	266286	802	-	.	ID=scaffold31|size457105:hsp:41268:3.12.0.2;Parent=scaffold31|size457105:hit:22165:3.12.0.2;Target=TRINITY_DN9744_c0_g1_i1 1 220 -;Gap=M226
scaffold31|size457105	est2genome	expressed_sequence_match	266061	266337	1063	-	.	ID=scaffold31|size457105:hit:22166:3.12.0.2;Name=TRINITY_DN9744_c0_g1_i2;score=1063
scaffold31|size457105	est2genome	match_part	266061	266337	1063	-	.	ID=scaffold31|size457105:hsp:41269:3.12.0.2;Parent=scaffold31|size457105:hit:22166:3.12.0.2;Target=TRINITY_DN9744_c0_g1_i2 1 279 -;Gap=M277
scaffold31|size457105	est2genome	expressed_sequence_match	279187	282780	16570	+	.	ID=scaffold31|size457105:hit:22167:3.12.0.2;Name=TRINITY_DN13975_c0_g1_i7;score=16570
scaffold31|size457105	est2genome	match_part	279187	280930	16570	+	.	ID=scaffold31|size457105:hsp:41270:3.12.0.2;Parent=scaffold31|size457105:hit:22167:3.12.0.2;Target=TRINITY_DN13975_c0_g1_i7 1 1744 +;Gap=M1744
scaffold31|size457105	est2genome	match_part	281022	281189	16570	+	.	ID=scaffold31|size457105:hsp:41271:3.12.0.2;Parent=scaffold31|size457105:hit:22167:3.12.0.2;Target=TRINITY_DN13975_c0_g1_i7 1745 1912 +;Gap=M168
scaffold31|size457105	est2genome	match_part	281281	281538	16570	+	.	ID=scaffold31|size457105:hsp:41272:3.12.0.2;Parent=scaffold31|size457105:hit:22167:3.12.0.2;Target=TRINITY_DN13975_c0_g1_i7 1913 2170 +;Gap=M258
scaffold31|size457105	est2genome	match_part	281620	282780	16570	+	.	ID=scaffold31|size457105:hsp:41273:3.12.0.2;Parent=scaffold31|size457105:hit:22167:3.12.0.2;Target=TRINITY_DN13975_c0_g1_i7 2171 3331 +;Gap=M1161
scaffold31|size457105	est2genome	expressed_sequence_match	280115	280350	1153	+	.	ID=scaffold31|size457105:hit:22168:3.12.0.2;Name=TRINITY_DN26359_c0_g1_i1;score=1153
scaffold31|size457105	est2genome	match_part	280115	280350	1153	+	.	ID=scaffold31|size457105:hsp:41274:3.12.0.2;Parent=scaffold31|size457105:hit:22168:3.12.0.2;Target=TRINITY_DN26359_c0_g1_i1 1 236 -;Gap=M236
scaffold31|size457105	est2genome	expressed_sequence_match	280707	280939	1156	+	.	ID=scaffold31|size457105:hit:22169:3.12.0.2;Name=TRINITY_DN18675_c0_g1_i1;score=1156
scaffold31|size457105	est2genome	match_part	280707	280939	1156	+	.	ID=scaffold31|size457105:hsp:41275:3.12.0.2;Parent=scaffold31|size457105:hit:22169:3.12.0.2;Target=TRINITY_DN18675_c0_g1_i1 1 233 -;Gap=M233
scaffold31|size457105	est2genome	expressed_sequence_match	282519	285036	12578	-	.	ID=scaffold31|size457105:hit:22170:3.12.0.2;Name=TRINITY_DN7281_c0_g1_i2;score=12578
scaffold31|size457105	est2genome	match_part	282519	285036	12578	-	.	ID=scaffold31|size457105:hsp:41276:3.12.0.2;Parent=scaffold31|size457105:hit:22170:3.12.0.2;Target=TRINITY_DN7281_c0_g1_i2 1 2519 +;Gap=M2518
scaffold31|size457105	est2genome	expressed_sequence_match	279187	285140	27365	+	.	ID=scaffold31|size457105:hit:22171:3.12.0.2;Name=TRINITY_DN7016_c0_g1_i1;score=27365
scaffold31|size457105	est2genome	match_part	279187	280930	27365	+	.	ID=scaffold31|size457105:hsp:41277:3.12.0.2;Parent=scaffold31|size457105:hit:22171:3.12.0.2;Target=TRINITY_DN7016_c0_g1_i1 1 1744 +;Gap=M1744
scaffold31|size457105	est2genome	match_part	281022	281189	27365	+	.	ID=scaffold31|size457105:hsp:41278:3.12.0.2;Parent=scaffold31|size457105:hit:22171:3.12.0.2;Target=TRINITY_DN7016_c0_g1_i1 1745 1912 +;Gap=M168
scaffold31|size457105	est2genome	match_part	281281	281538	27365	+	.	ID=scaffold31|size457105:hsp:41279:3.12.0.2;Parent=scaffold31|size457105:hit:22171:3.12.0.2;Target=TRINITY_DN7016_c0_g1_i1 1913 2170 +;Gap=M258
scaffold31|size457105	est2genome	match_part	281620	281735	27365	+	.	ID=scaffold31|size457105:hsp:41280:3.12.0.2;Parent=scaffold31|size457105:hit:22171:3.12.0.2;Target=TRINITY_DN7016_c0_g1_i1 2171 2286 +;Gap=M116
scaffold31|size457105	est2genome	match_part	281842	283329	27365	+	.	ID=scaffold31|size457105:hsp:41281:3.12.0.2;Parent=scaffold31|size457105:hit:22171:3.12.0.2;Target=TRINITY_DN7016_c0_g1_i1 2287 3774 +;Gap=M1488
scaffold31|size457105	est2genome	match_part	283409	285140	27365	+	.	ID=scaffold31|size457105:hsp:41282:3.12.0.2;Parent=scaffold31|size457105:hit:22171:3.12.0.2;Target=TRINITY_DN7016_c0_g1_i1 3775 5507 +;Gap=M1732
scaffold31|size457105	est2genome	expressed_sequence_match	281147	281836	2947	-	.	ID=scaffold31|size457105:hit:22172:3.12.0.2;Name=TRINITY_DN18401_c0_g1_i1;score=2947
scaffold31|size457105	est2genome	match_part	281582	281836	2947	-	.	ID=scaffold31|size457105:hsp:41283:3.12.0.2;Parent=scaffold31|size457105:hit:22172:3.12.0.2;Target=TRINITY_DN18401_c0_g1_i1 1 255 +;Gap=M255
scaffold31|size457105	est2genome	match_part	281147	281490	2947	-	.	ID=scaffold31|size457105:hsp:41284:3.12.0.2;Parent=scaffold31|size457105:hit:22172:3.12.0.2;Target=TRINITY_DN18401_c0_g1_i1 256 599 +;Gap=M344
scaffold31|size457105	est2genome	expressed_sequence_match	279187	281641	11294	+	.	ID=scaffold31|size457105:hit:22173:3.12.0.2;Name=TRINITY_DN13975_c0_g1_i2;score=11294
scaffold31|size457105	est2genome	match_part	279187	280930	11294	+	.	ID=scaffold31|size457105:hsp:41285:3.12.0.2;Parent=scaffold31|size457105:hit:22173:3.12.0.2;Target=TRINITY_DN13975_c0_g1_i2 1 1744 +;Gap=M1744
scaffold31|size457105	est2genome	match_part	281022	281189	11294	+	.	ID=scaffold31|size457105:hsp:41286:3.12.0.2;Parent=scaffold31|size457105:hit:22173:3.12.0.2;Target=TRINITY_DN13975_c0_g1_i2 1745 1912 +;Gap=M168
scaffold31|size457105	est2genome	match_part	281281	281641	11294	+	.	ID=scaffold31|size457105:hsp:41287:3.12.0.2;Parent=scaffold31|size457105:hit:22173:3.12.0.2;Target=TRINITY_DN13975_c0_g1_i2 1913 2273 +;Gap=M361
scaffold31|size457105	est2genome	expressed_sequence_match	279187	285140	26906	+	.	ID=scaffold31|size457105:hit:22174:3.12.0.2;Name=TRINITY_DN7016_c0_g1_i2;score=26906
scaffold31|size457105	est2genome	match_part	279187	280930	26906	+	.	ID=scaffold31|size457105:hsp:41288:3.12.0.2;Parent=scaffold31|size457105:hit:22174:3.12.0.2;Target=TRINITY_DN7016_c0_g1_i2 1 1744 +;Gap=M1744
scaffold31|size457105	est2genome	match_part	281022	281189	26906	+	.	ID=scaffold31|size457105:hsp:41289:3.12.0.2;Parent=scaffold31|size457105:hit:22174:3.12.0.2;Target=TRINITY_DN7016_c0_g1_i2 1745 1912 +;Gap=M168
scaffold31|size457105	est2genome	match_part	281281	281339	26906	+	.	ID=scaffold31|size457105:hsp:41290:3.12.0.2;Parent=scaffold31|size457105:hit:22174:3.12.0.2;Target=TRINITY_DN7016_c0_g1_i2 1913 1971 +;Gap=M59
scaffold31|size457105	est2genome	match_part	281429	281538	26906	+	.	ID=scaffold31|size457105:hsp:41291:3.12.0.2;Parent=scaffold31|size457105:hit:22174:3.12.0.2;Target=TRINITY_DN7016_c0_g1_i2 1972 2081 +;Gap=M110
scaffold31|size457105	est2genome	match_part	281620	281735	26906	+	.	ID=scaffold31|size457105:hsp:41292:3.12.0.2;Parent=scaffold31|size457105:hit:22174:3.12.0.2;Target=TRINITY_DN7016_c0_g1_i2 2082 2197 +;Gap=M116
scaffold31|size457105	est2genome	match_part	281842	283329	26906	+	.	ID=scaffold31|size457105:hsp:41293:3.12.0.2;Parent=scaffold31|size457105:hit:22174:3.12.0.2;Target=TRINITY_DN7016_c0_g1_i2 2198 3685 +;Gap=M1488
scaffold31|size457105	est2genome	match_part	283409	285140	26906	+	.	ID=scaffold31|size457105:hsp:41294:3.12.0.2;Parent=scaffold31|size457105:hit:22174:3.12.0.2;Target=TRINITY_DN7016_c0_g1_i2 3686 5418 +;Gap=M1732
scaffold31|size457105	est2genome	expressed_sequence_match	280886	281169	1411	-	.	ID=scaffold31|size457105:hit:22175:3.12.0.2;Name=TRINITY_DN27987_c0_g1_i1;score=1411
scaffold31|size457105	est2genome	match_part	280886	281169	1411	-	.	ID=scaffold31|size457105:hsp:41295:3.12.0.2;Parent=scaffold31|size457105:hit:22175:3.12.0.2;Target=TRINITY_DN27987_c0_g1_i1 1 284 +;Gap=M284
scaffold31|size457105	est2genome	expressed_sequence_match	279187	285140	27457	+	.	ID=scaffold31|size457105:hit:22176:3.12.0.2;Name=TRINITY_DN7016_c0_g1_i3;score=27457
scaffold31|size457105	est2genome	match_part	279187	280930	27457	+	.	ID=scaffold31|size457105:hsp:41296:3.12.0.2;Parent=scaffold31|size457105:hit:22176:3.12.0.2;Target=TRINITY_DN7016_c0_g1_i3 1 1744 +;Gap=M1744
scaffold31|size457105	est2genome	match_part	281022	281189	27457	+	.	ID=scaffold31|size457105:hsp:41297:3.12.0.2;Parent=scaffold31|size457105:hit:22176:3.12.0.2;Target=TRINITY_DN7016_c0_g1_i3 1745 1912 +;Gap=M168
scaffold31|size457105	est2genome	match_part	281281	281339	27457	+	.	ID=scaffold31|size457105:hsp:41298:3.12.0.2;Parent=scaffold31|size457105:hit:22176:3.12.0.2;Target=TRINITY_DN7016_c0_g1_i3 1913 1971 +;Gap=M59
scaffold31|size457105	est2genome	match_part	281429	281538	27457	+	.	ID=scaffold31|size457105:hsp:41299:3.12.0.2;Parent=scaffold31|size457105:hit:22176:3.12.0.2;Target=TRINITY_DN7016_c0_g1_i3 1972 2081 +;Gap=M110
scaffold31|size457105	est2genome	match_part	281620	283329	27457	+	.	ID=scaffold31|size457105:hsp:41300:3.12.0.2;Parent=scaffold31|size457105:hit:22176:3.12.0.2;Target=TRINITY_DN7016_c0_g1_i3 2082 3791 +;Gap=M1710
scaffold31|size457105	est2genome	match_part	283409	285140	27457	+	.	ID=scaffold31|size457105:hsp:41301:3.12.0.2;Parent=scaffold31|size457105:hit:22176:3.12.0.2;Target=TRINITY_DN7016_c0_g1_i3 3792 5524 +;Gap=M1732
scaffold31|size457105	est2genome	expressed_sequence_match	281171	282780	7622	+	.	ID=scaffold31|size457105:hit:22177:3.12.0.2;Name=TRINITY_DN13975_c0_g1_i4;score=7622
scaffold31|size457105	est2genome	match_part	281171	281538	7622	+	.	ID=scaffold31|size457105:hsp:41302:3.12.0.2;Parent=scaffold31|size457105:hit:22177:3.12.0.2;Target=TRINITY_DN13975_c0_g1_i4 1 368 +;Gap=M368
scaffold31|size457105	est2genome	match_part	281620	282780	7622	+	.	ID=scaffold31|size457105:hsp:41303:3.12.0.2;Parent=scaffold31|size457105:hit:22177:3.12.0.2;Target=TRINITY_DN13975_c0_g1_i4 369 1529 +;Gap=M1161
scaffold31|size457105	est2genome	expressed_sequence_match	282205	282509	1129	-	.	ID=scaffold31|size457105:hit:22178:3.12.0.2;Name=TRINITY_DN19490_c0_g1_i1;score=1129
scaffold31|size457105	est2genome	match_part	282333	282509	1129	-	.	ID=scaffold31|size457105:hsp:41304:3.12.0.2;Parent=scaffold31|size457105:hit:22178:3.12.0.2;Target=TRINITY_DN19490_c0_g1_i1 1 177 +;Gap=M177
scaffold31|size457105	est2genome	match_part	282205	282259	1129	-	.	ID=scaffold31|size457105:hsp:41305:3.12.0.2;Parent=scaffold31|size457105:hit:22178:3.12.0.2;Target=TRINITY_DN19490_c0_g1_i1 178 232 +;Gap=M55
scaffold31|size457105	est2genome	expressed_sequence_match	281171	282780	7071	+	.	ID=scaffold31|size457105:hit:22179:3.12.0.2;Name=TRINITY_DN13975_c0_g1_i6;score=7071
scaffold31|size457105	est2genome	match_part	281171	281538	7071	+	.	ID=scaffold31|size457105:hsp:41306:3.12.0.2;Parent=scaffold31|size457105:hit:22179:3.12.0.2;Target=TRINITY_DN13975_c0_g1_i6 1 368 +;Gap=M368
scaffold31|size457105	est2genome	match_part	281620	281735	7071	+	.	ID=scaffold31|size457105:hsp:41307:3.12.0.2;Parent=scaffold31|size457105:hit:22179:3.12.0.2;Target=TRINITY_DN13975_c0_g1_i6 369 484 +;Gap=M116
scaffold31|size457105	est2genome	match_part	281842	282780	7071	+	.	ID=scaffold31|size457105:hsp:41308:3.12.0.2;Parent=scaffold31|size457105:hit:22179:3.12.0.2;Target=TRINITY_DN13975_c0_g1_i6 485 1423 +;Gap=M939
scaffold31|size457105	blastn	expressed_sequence_match	293576	293819	124	+	.	ID=scaffold31|size457105:hit:22180:3.12.0.2;Name=TRINITY_DN9913_c4_g23_i1;score=124
scaffold31|size457105	blastn	match_part	293576	293819	124	+	.	ID=scaffold31|size457105:hsp:41309:3.12.0.2;Parent=scaffold31|size457105:hit:22180:3.12.0.2;Target=TRINITY_DN9913_c4_g23_i1 6 249 +;Gap=M244
scaffold31|size457105	blastn	expressed_sequence_match	293659	293935	115	+	.	ID=scaffold31|size457105:hit:22181:3.12.0.2;Name=TRINITY_DN9913_c4_g1_i3;score=115
scaffold31|size457105	blastn	match_part	293659	293935	115	+	.	ID=scaffold31|size457105:hsp:41310:3.12.0.2;Parent=scaffold31|size457105:hit:22181:3.12.0.2;Target=TRINITY_DN9913_c4_g1_i3 1 277 +;Gap=M277
scaffold31|size457105	blastn	expressed_sequence_match	293596	293935	142	+	.	ID=scaffold31|size457105:hit:22182:3.12.0.2;Name=TRINITY_DN9913_c4_g4_i1;score=142
scaffold31|size457105	blastn	match_part	293596	293935	142	+	.	ID=scaffold31|size457105:hsp:41311:3.12.0.2;Parent=scaffold31|size457105:hit:22182:3.12.0.2;Target=TRINITY_DN9913_c4_g4_i1 1 340 +;Gap=M340
scaffold31|size457105	blastn	expressed_sequence_match	293596	293935	154	+	.	ID=scaffold31|size457105:hit:22183:3.12.0.2;Name=TRINITY_DN9913_c4_g4_i2;score=154
scaffold31|size457105	blastn	match_part	293596	293935	154	+	.	ID=scaffold31|size457105:hsp:41312:3.12.0.2;Parent=scaffold31|size457105:hit:22183:3.12.0.2;Target=TRINITY_DN9913_c4_g4_i2 1 340 +;Gap=M340
scaffold31|size457105	blastn	expressed_sequence_match	293529	293876	168	+	.	ID=scaffold31|size457105:hit:22184:3.12.0.2;Name=TRINITY_DN9913_c4_g22_i1;score=168
scaffold31|size457105	blastn	match_part	293529	293876	168	+	.	ID=scaffold31|size457105:hsp:41313:3.12.0.2;Parent=scaffold31|size457105:hit:22184:3.12.0.2;Target=TRINITY_DN9913_c4_g22_i1 6 353 +;Gap=M348
scaffold31|size457105	blastn	expressed_sequence_match	293706	293935	104	+	.	ID=scaffold31|size457105:hit:22185:3.12.0.2;Name=TRINITY_DN9913_c4_g38_i1;score=104
scaffold31|size457105	blastn	match_part	293706	293935	104	+	.	ID=scaffold31|size457105:hsp:41314:3.12.0.2;Parent=scaffold31|size457105:hit:22185:3.12.0.2;Target=TRINITY_DN9913_c4_g38_i1 3 232 +;Gap=M230
scaffold31|size457105	blastn	expressed_sequence_match	293200	293935	360	+	.	ID=scaffold31|size457105:hit:22186:3.12.0.2;Name=TRINITY_DN9913_c4_g4_i3;score=360
scaffold31|size457105	blastn	match_part	293200	293935	360	+	.	ID=scaffold31|size457105:hsp:41315:3.12.0.2;Parent=scaffold31|size457105:hit:22186:3.12.0.2;Target=TRINITY_DN9913_c4_g4_i3 110 846 +;Gap=M736
scaffold31|size457105	est2genome	expressed_sequence_match	293571	293823	1067	-	.	ID=scaffold31|size457105:hit:22187:3.12.0.2;Name=TRINITY_DN9913_c4_g23_i1;score=1067
scaffold31|size457105	est2genome	match_part	293571	293823	1067	-	.	ID=scaffold31|size457105:hsp:41316:3.12.0.2;Parent=scaffold31|size457105:hit:22187:3.12.0.2;Target=TRINITY_DN9913_c4_g23_i1 1 253 -;Gap=M253
scaffold31|size457105	est2genome	expressed_sequence_match	293659	293987	1366	-	.	ID=scaffold31|size457105:hit:22188:3.12.0.2;Name=TRINITY_DN9913_c4_g1_i3;score=1366
scaffold31|size457105	est2genome	match_part	293659	293987	1366	-	.	ID=scaffold31|size457105:hsp:41317:3.12.0.2;Parent=scaffold31|size457105:hit:22188:3.12.0.2;Target=TRINITY_DN9913_c4_g1_i3 1 329 -;Gap=M329
scaffold31|size457105	est2genome	expressed_sequence_match	293596	293955	1485	-	.	ID=scaffold31|size457105:hit:22189:3.12.0.2;Name=TRINITY_DN9913_c4_g4_i1;score=1485
scaffold31|size457105	est2genome	match_part	293596	293955	1485	-	.	ID=scaffold31|size457105:hsp:41318:3.12.0.2;Parent=scaffold31|size457105:hit:22189:3.12.0.2;Target=TRINITY_DN9913_c4_g4_i1 1 360 -;Gap=M360
scaffold31|size457105	est2genome	expressed_sequence_match	293596	293955	1503	-	.	ID=scaffold31|size457105:hit:22190:3.12.0.2;Name=TRINITY_DN9913_c4_g4_i2;score=1503
scaffold31|size457105	est2genome	match_part	293596	293955	1503	-	.	ID=scaffold31|size457105:hsp:41319:3.12.0.2;Parent=scaffold31|size457105:hit:22190:3.12.0.2;Target=TRINITY_DN9913_c4_g4_i2 1 360 -;Gap=M360
scaffold31|size457105	est2genome	expressed_sequence_match	293524	293906	1591	-	.	ID=scaffold31|size457105:hit:22191:3.12.0.2;Name=TRINITY_DN9913_c4_g22_i1;score=1591
scaffold31|size457105	est2genome	match_part	293524	293906	1591	-	.	ID=scaffold31|size457105:hsp:41320:3.12.0.2;Parent=scaffold31|size457105:hit:22191:3.12.0.2;Target=TRINITY_DN9913_c4_g22_i1 1 383 -;Gap=M383
scaffold31|size457105	est2genome	expressed_sequence_match	293704	293955	1044	-	.	ID=scaffold31|size457105:hit:22192:3.12.0.2;Name=TRINITY_DN9913_c4_g38_i1;score=1044
scaffold31|size457105	est2genome	match_part	293704	293955	1044	-	.	ID=scaffold31|size457105:hsp:41321:3.12.0.2;Parent=scaffold31|size457105:hit:22192:3.12.0.2;Target=TRINITY_DN9913_c4_g38_i1 1 252 -;Gap=M252
scaffold31|size457105	est2genome	expressed_sequence_match	293091	293987	3798	-	.	ID=scaffold31|size457105:hit:22193:3.12.0.2;Name=TRINITY_DN9913_c4_g4_i3;score=3798
scaffold31|size457105	est2genome	match_part	293091	293987	3798	-	.	ID=scaffold31|size457105:hsp:41322:3.12.0.2;Parent=scaffold31|size457105:hit:22193:3.12.0.2;Target=TRINITY_DN9913_c4_g4_i3 1 898 -;Gap=M897
###
scaffold31|size457105	blastx	protein_match	311121	311735	446	+	.	ID=scaffold31|size457105:hit:22194:3.12.0.3;Name=jgi|Fracy1|182300|e_gw1.3.290.1;score=446
scaffold31|size457105	blastx	match_part	311121	311735	446	+	.	ID=scaffold31|size457105:hsp:41323:3.12.0.3;Parent=scaffold31|size457105:hit:22194:3.12.0.3;Target=jgi|Fracy1|182300|e_gw1.3.290.1 2 205 +;Gap=M615
scaffold31|size457105	blastx	protein_match	313472	313732	338	+	.	ID=scaffold31|size457105:hit:22195:3.12.0.3;Name=jgi|Thaoce1|74193|rna7899;score=338
scaffold31|size457105	blastx	match_part	313472	313732	338	+	.	ID=scaffold31|size457105:hsp:41324:3.12.0.3;Parent=scaffold31|size457105:hit:22195:3.12.0.3;Target=jgi|Thaoce1|74193|rna7899 1 87 +;Gap=M261
scaffold31|size457105	blastx	protein_match	312764	313237	302	+	.	ID=scaffold31|size457105:hit:22196:3.12.0.3;Name=jgi|Fracy1|243080|fgenesh2_pg.10_%2523_587;score=302
scaffold31|size457105	blastx	match_part	312764	313237	302	+	.	ID=scaffold31|size457105:hsp:41325:3.12.0.3;Parent=scaffold31|size457105:hit:22196:3.12.0.3;Target=jgi|Fracy1|243080|fgenesh2_pg.10_%252523_587 28 185 +;Gap=M474
scaffold31|size457105	blastx	protein_match	311433	311735	231	+	.	ID=scaffold31|size457105:hit:22197:3.12.0.3;Name=jgi|Fracy1|194739|e_gw1.22.102.1;score=231
scaffold31|size457105	blastx	match_part	311433	311735	231	+	.	ID=scaffold31|size457105:hsp:41326:3.12.0.3;Parent=scaffold31|size457105:hit:22197:3.12.0.3;Target=jgi|Fracy1|194739|e_gw1.22.102.1 1 101 +;Gap=M303
scaffold31|size457105	blastx	protein_match	310299	313981	898	+	.	ID=scaffold31|size457105:hit:22198:3.12.0.3;Name=jgi|Thaoce1|77924|rna15843;score=898
scaffold31|size457105	blastx	match_part	310299	311735	898	+	.	ID=scaffold31|size457105:hsp:41327:3.12.0.3;Parent=scaffold31|size457105:hit:22198:3.12.0.3;Target=jgi|Thaoce1|77924|rna15843 222 697 +;Gap=M1437
scaffold31|size457105	blastx	match_part	312164	313981	1894	+	.	ID=scaffold31|size457105:hsp:41328:3.12.0.3;Parent=scaffold31|size457105:hit:22198:3.12.0.3;Target=jgi|Thaoce1|77924|rna15843 896 1503 +;Gap=M1818
scaffold31|size457105	blastx	protein_match	313397	313910	446	+	.	ID=scaffold31|size457105:hit:22199:3.12.0.3;Name=jgi|Thaoce1|91494|rna15024;score=446
scaffold31|size457105	blastx	match_part	313397	313798	446	+	.	ID=scaffold31|size457105:hsp:41329:3.12.0.3;Parent=scaffold31|size457105:hit:22199:3.12.0.3;Target=jgi|Thaoce1|91494|rna15024 1 134 +;Gap=M402
scaffold31|size457105	blastx	match_part	313785	313910	83	+	.	ID=scaffold31|size457105:hsp:41330:3.12.0.3;Parent=scaffold31|size457105:hit:22199:3.12.0.3;Target=jgi|Thaoce1|91494|rna15024 130 170 +;Gap=M126
scaffold31|size457105	blastx	protein_match	311136	313648	416	+	.	ID=scaffold31|size457105:hit:22200:3.12.0.3;Name=jgi|Fracy1|245985|fgenesh2_pg.16_%2523_352;score=416
scaffold31|size457105	blastx	match_part	311136	311735	416	+	.	ID=scaffold31|size457105:hsp:41331:3.12.0.3;Parent=scaffold31|size457105:hit:22200:3.12.0.3;Target=jgi|Fracy1|245985|fgenesh2_pg.16_%252523_352 39 237 +;Gap=M600
scaffold31|size457105	blastx	match_part	312191	312847	306	+	.	ID=scaffold31|size457105:hsp:41332:3.12.0.3;Parent=scaffold31|size457105:hit:22200:3.12.0.3;Target=jgi|Fracy1|245985|fgenesh2_pg.16_%252523_352 403 587 +;Gap=M657
scaffold31|size457105	blastx	match_part	313214	313648	160	+	.	ID=scaffold31|size457105:hsp:41333:3.12.0.3;Parent=scaffold31|size457105:hit:22200:3.12.0.3;Target=jgi|Fracy1|245985|fgenesh2_pg.16_%252523_352 589 731 +;Gap=M435
scaffold31|size457105	blastx	protein_match	310428	310928	394	+	.	ID=scaffold31|size457105:hit:22201:3.12.0.3;Name=jgi|Thaps3|10714|fgenesh1_pg.C_chr_17000177;score=394
scaffold31|size457105	blastx	match_part	310428	310928	394	+	.	ID=scaffold31|size457105:hsp:41334:3.12.0.3;Parent=scaffold31|size457105:hit:22201:3.12.0.3;Target=jgi|Thaps3|10714|fgenesh1_pg.C_chr_17000177 1 160 +;Gap=M501
scaffold31|size457105	blastx	protein_match	311121	311720	382	+	.	ID=scaffold31|size457105:hit:22202:3.12.0.3;Name=jgi|Fracy1|193184|e_gw1.17.59.1;score=382
scaffold31|size457105	blastx	match_part	311121	311720	382	+	.	ID=scaffold31|size457105:hsp:41335:3.12.0.3;Parent=scaffold31|size457105:hit:22202:3.12.0.3;Target=jgi|Fracy1|193184|e_gw1.17.59.1 63 262 +;Gap=M600
scaffold31|size457105	blastx	protein_match	311121	311720	382	+	.	ID=scaffold31|size457105:hit:22203:3.12.0.3;Name=jgi|Fracy1|193184|e_gw1.17.59.1;score=382
scaffold31|size457105	blastx	match_part	311121	311720	382	+	.	ID=scaffold31|size457105:hsp:41336:3.12.0.3;Parent=scaffold31|size457105:hit:22203:3.12.0.3;Target=jgi|Fracy1|193184|e_gw1.17.59.1 63 262 +;Gap=M600
scaffold31|size457105	blastx	protein_match	312764	313237	302	+	.	ID=scaffold31|size457105:hit:22204:3.12.0.3;Name=jgi|Fracy1|243080|fgenesh2_pg.10_%2523_587;score=302
scaffold31|size457105	blastx	match_part	312764	313237	302	+	.	ID=scaffold31|size457105:hsp:41337:3.12.0.3;Parent=scaffold31|size457105:hit:22204:3.12.0.3;Target=jgi|Fracy1|243080|fgenesh2_pg.10_%252523_587 28 185 +;Gap=M474
scaffold31|size457105	blastx	protein_match	312794	313468	420	+	.	ID=scaffold31|size457105:hit:22205:3.12.0.3;Name=jgi|Thaoce1|100347|rna3929;score=420
scaffold31|size457105	blastx	match_part	312794	313468	420	+	.	ID=scaffold31|size457105:hsp:41338:3.12.0.3;Parent=scaffold31|size457105:hit:22205:3.12.0.3;Target=jgi|Thaoce1|100347|rna3929 52 257 +;Gap=M675
scaffold31|size457105	blastx	protein_match	311121	311720	382	+	.	ID=scaffold31|size457105:hit:22206:3.12.0.3;Name=jgi|Fracy1|193184|e_gw1.17.59.1;score=382
scaffold31|size457105	blastx	match_part	311121	311720	382	+	.	ID=scaffold31|size457105:hsp:41339:3.12.0.3;Parent=scaffold31|size457105:hit:22206:3.12.0.3;Target=jgi|Fracy1|193184|e_gw1.17.59.1 63 262 +;Gap=M600
scaffold31|size457105	blastx	protein_match	311187	311735	372	+	.	ID=scaffold31|size457105:hit:22207:3.12.0.3;Name=jgi|Phatr2|37726|fgenesh1_pg.C_chr_13000336;score=372
scaffold31|size457105	blastx	match_part	311187	311735	372	+	.	ID=scaffold31|size457105:hsp:41340:3.12.0.3;Parent=scaffold31|size457105:hit:22207:3.12.0.3;Target=jgi|Phatr2|37726|fgenesh1_pg.C_chr_13000336 1 182 +;Gap=M549
scaffold31|size457105	blastx	protein_match	313778	313957	270	+	.	ID=scaffold31|size457105:hit:22208:3.12.0.3;Name=jgi|Thaoce1|77625|rna18793;score=270
scaffold31|size457105	blastx	match_part	313778	313957	270	+	.	ID=scaffold31|size457105:hsp:41341:3.12.0.3;Parent=scaffold31|size457105:hit:22208:3.12.0.3;Target=jgi|Thaoce1|77625|rna18793 10 68 +;Gap=M180
scaffold31|size457105	blastx	protein_match	311433	311735	231	+	.	ID=scaffold31|size457105:hit:22209:3.12.0.3;Name=jgi|Fracy1|194739|e_gw1.22.102.1;score=231
scaffold31|size457105	blastx	match_part	311433	311735	231	+	.	ID=scaffold31|size457105:hsp:41342:3.12.0.3;Parent=scaffold31|size457105:hit:22209:3.12.0.3;Target=jgi|Fracy1|194739|e_gw1.22.102.1 1 101 +;Gap=M303
scaffold31|size457105	blastx	protein_match	313241	313402	159	+	.	ID=scaffold31|size457105:hit:22210:3.12.0.3;Name=jgi|Thaoce1|83515|rna23431;score=159
scaffold31|size457105	blastx	match_part	313241	313402	159	+	.	ID=scaffold31|size457105:hsp:41343:3.12.0.3;Parent=scaffold31|size457105:hit:22210:3.12.0.3;Target=jgi|Thaoce1|83515|rna23431 10 63 +;Gap=M162
scaffold31|size457105	blastx	protein_match	312272	313984	1636	+	.	ID=scaffold31|size457105:hit:22211:3.12.0.3;Name=jgi|Thaoce1|79866|rna9285;score=1636
scaffold31|size457105	blastx	match_part	312272	313984	1636	+	.	ID=scaffold31|size457105:hsp:41344:3.12.0.3;Parent=scaffold31|size457105:hit:22211:3.12.0.3;Target=jgi|Thaoce1|79866|rna9285 103 660 +;Gap=M1713
scaffold31|size457105	blastx	protein_match	313241	313987	843	+	.	ID=scaffold31|size457105:hit:22212:3.12.0.3;Name=jgi|Thaoce1|94946|rna12941;score=843
scaffold31|size457105	blastx	match_part	313241	313987	843	+	.	ID=scaffold31|size457105:hsp:41345:3.12.0.3;Parent=scaffold31|size457105:hit:22212:3.12.0.3;Target=jgi|Thaoce1|94946|rna12941 52 299 +;Gap=M747
scaffold31|size457105	blastx	protein_match	313340	313987	697	+	.	ID=scaffold31|size457105:hit:22213:3.12.0.3;Name=jgi|Thaoce1|73676|rna26756;score=697
scaffold31|size457105	blastx	match_part	313340	313987	697	+	.	ID=scaffold31|size457105:hsp:41346:3.12.0.3;Parent=scaffold31|size457105:hit:22213:3.12.0.3;Target=jgi|Thaoce1|73676|rna26756 166 385 +;Gap=M648
scaffold31|size457105	blastx	protein_match	313661	313951	242	+	.	ID=scaffold31|size457105:hit:22214:3.12.0.3;Name=jgi|Fracy1|247541|fgenesh2_pg.20_%2523_332;score=242
scaffold31|size457105	blastx	match_part	313661	313951	242	+	.	ID=scaffold31|size457105:hsp:41347:3.12.0.3;Parent=scaffold31|size457105:hit:22214:3.12.0.3;Target=jgi|Fracy1|247541|fgenesh2_pg.20_%252523_332 1 97 +;Gap=M291
scaffold31|size457105	blastx	protein_match	313631	313834	216	+	.	ID=scaffold31|size457105:hit:22215:3.12.0.3;Name=jgi|Thaoce1|100348|rna3930;score=216
scaffold31|size457105	blastx	match_part	313631	313834	216	+	.	ID=scaffold31|size457105:hsp:41348:3.12.0.3;Parent=scaffold31|size457105:hit:22215:3.12.0.3;Target=jgi|Thaoce1|100348|rna3930 6 73 +;Gap=M204
scaffold31|size457105	blastx	protein_match	312893	313069	129	+	.	ID=scaffold31|size457105:hit:22216:3.12.0.3;Name=jgi|Fracy1|238559|fgenesh2_pg.5_%2523_1063;score=129
scaffold31|size457105	blastx	match_part	312893	313069	129	+	.	ID=scaffold31|size457105:hsp:41349:3.12.0.3;Parent=scaffold31|size457105:hit:22216:3.12.0.3;Target=jgi|Fracy1|238559|fgenesh2_pg.5_%252523_1063 50 108 +;Gap=M177
scaffold31|size457105	blastx	protein_match	310812	311735	727	+	.	ID=scaffold31|size457105:hit:22217:3.12.0.3;Name=jgi|Thaoce1|73267|rna23082;score=727
scaffold31|size457105	blastx	match_part	310812	311735	727	+	.	ID=scaffold31|size457105:hsp:41350:3.12.0.3;Parent=scaffold31|size457105:hit:22217:3.12.0.3;Target=jgi|Thaoce1|73267|rna23082 37 341 +;Gap=M924
scaffold31|size457105	blastx	protein_match	313520	313957	499	+	.	ID=scaffold31|size457105:hit:22218:3.12.0.3;Name=jgi|Thaoce1|86857|rna27263;score=499
scaffold31|size457105	blastx	match_part	313520	313957	499	+	.	ID=scaffold31|size457105:hsp:41351:3.12.0.3;Parent=scaffold31|size457105:hit:22218:3.12.0.3;Target=jgi|Thaoce1|86857|rna27263 3 136 +;Gap=M438
scaffold31|size457105	blastx	protein_match	313124	313795	472	+	.	ID=scaffold31|size457105:hit:22219:3.12.0.3;Name=jgi|Fracy1|233801|fgenesh2_pg.1_%2523_1999;score=472
scaffold31|size457105	blastx	match_part	313124	313795	472	+	.	ID=scaffold31|size457105:hsp:41352:3.12.0.3;Parent=scaffold31|size457105:hit:22219:3.12.0.3;Target=jgi|Fracy1|233801|fgenesh2_pg.1_%252523_1999 1 226 +;Gap=M672
scaffold31|size457105	blastx	protein_match	313124	313795	472	+	.	ID=scaffold31|size457105:hit:22220:3.12.0.3;Name=jgi|Fracy1|233801|fgenesh2_pg.1_%2523_1999;score=472
scaffold31|size457105	blastx	match_part	313124	313795	472	+	.	ID=scaffold31|size457105:hsp:41353:3.12.0.3;Parent=scaffold31|size457105:hit:22220:3.12.0.3;Target=jgi|Fracy1|233801|fgenesh2_pg.1_%252523_1999 1 226 +;Gap=M672
scaffold31|size457105	blastx	protein_match	311136	313648	416	+	.	ID=scaffold31|size457105:hit:22221:3.12.0.3;Name=jgi|Fracy1|245985|fgenesh2_pg.16_%2523_352;score=416
scaffold31|size457105	blastx	match_part	311136	311735	416	+	.	ID=scaffold31|size457105:hsp:41354:3.12.0.3;Parent=scaffold31|size457105:hit:22221:3.12.0.3;Target=jgi|Fracy1|245985|fgenesh2_pg.16_%252523_352 39 237 +;Gap=M600
scaffold31|size457105	blastx	match_part	312191	312847	306	+	.	ID=scaffold31|size457105:hsp:41355:3.12.0.3;Parent=scaffold31|size457105:hit:22221:3.12.0.3;Target=jgi|Fracy1|245985|fgenesh2_pg.16_%252523_352 403 587 +;Gap=M657
scaffold31|size457105	blastx	match_part	313214	313648	160	+	.	ID=scaffold31|size457105:hsp:41356:3.12.0.3;Parent=scaffold31|size457105:hit:22221:3.12.0.3;Target=jgi|Fracy1|245985|fgenesh2_pg.16_%252523_352 589 731 +;Gap=M435
scaffold31|size457105	blastx	protein_match	313661	313951	242	+	.	ID=scaffold31|size457105:hit:22222:3.12.0.3;Name=jgi|Fracy1|247541|fgenesh2_pg.20_%2523_332;score=242
scaffold31|size457105	blastx	match_part	313661	313951	242	+	.	ID=scaffold31|size457105:hsp:41357:3.12.0.3;Parent=scaffold31|size457105:hit:22222:3.12.0.3;Target=jgi|Fracy1|247541|fgenesh2_pg.20_%252523_332 1 97 +;Gap=M291
scaffold31|size457105	blastx	protein_match	312674	313363	614	+	.	ID=scaffold31|size457105:hit:22223:3.12.0.3;Name=jgi|Thaoce1|85958|rna10719;score=614
scaffold31|size457105	blastx	match_part	312674	313363	614	+	.	ID=scaffold31|size457105:hsp:41358:3.12.0.3;Parent=scaffold31|size457105:hit:22223:3.12.0.3;Target=jgi|Thaoce1|85958|rna10719 2 218 +;Gap=M690
scaffold31|size457105	blastx	protein_match	311421	312754	209	+	.	ID=scaffold31|size457105:hit:22224:3.12.0.3;Name=jgi|Fracy1|237209|fgenesh2_pg.4_%2523_757;score=209
scaffold31|size457105	blastx	match_part	311421	311735	209	+	.	ID=scaffold31|size457105:hsp:41359:3.12.0.3;Parent=scaffold31|size457105:hit:22224:3.12.0.3;Target=jgi|Fracy1|237209|fgenesh2_pg.4_%252523_757 53 159 +;Gap=M315
scaffold31|size457105	blastx	match_part	312269	312754	351	+	.	ID=scaffold31|size457105:hsp:41360:3.12.0.3;Parent=scaffold31|size457105:hit:22224:3.12.0.3;Target=jgi|Fracy1|237209|fgenesh2_pg.4_%252523_757 365 533 +;Gap=M486
scaffold31|size457105	blastx	protein_match	311121	311735	446	+	.	ID=scaffold31|size457105:hit:22225:3.12.0.3;Name=jgi|Fracy1|182300|e_gw1.3.290.1;score=446
scaffold31|size457105	blastx	match_part	311121	311735	446	+	.	ID=scaffold31|size457105:hsp:41361:3.12.0.3;Parent=scaffold31|size457105:hit:22225:3.12.0.3;Target=jgi|Fracy1|182300|e_gw1.3.290.1 2 205 +;Gap=M615
scaffold31|size457105	blastx	protein_match	310425	314005	855	+	.	ID=scaffold31|size457105:hit:22226:3.12.0.3;Name=jgi|Thaoce1|99069|rna12006;score=855
scaffold31|size457105	blastx	match_part	310425	311735	855	+	.	ID=scaffold31|size457105:hsp:41362:3.12.0.3;Parent=scaffold31|size457105:hit:22226:3.12.0.3;Target=jgi|Thaoce1|99069|rna12006 707 1134 +;Gap=M1311
scaffold31|size457105	blastx	match_part	312020	314005	1855	+	.	ID=scaffold31|size457105:hsp:41363:3.12.0.3;Parent=scaffold31|size457105:hit:22226:3.12.0.3;Target=jgi|Thaoce1|99069|rna12006 1264 1934 +;Gap=M1986
scaffold31|size457105	blastx	protein_match	312272	313738	1417	+	.	ID=scaffold31|size457105:hit:22227:3.12.0.3;Name=jgi|Thaoce1|69679|rna27387;score=1417
scaffold31|size457105	blastx	match_part	312272	313738	1417	+	.	ID=scaffold31|size457105:hsp:41364:3.12.0.3;Parent=scaffold31|size457105:hit:22227:3.12.0.3;Target=jgi|Thaoce1|69679|rna27387 5 496 +;Gap=M1467
scaffold31|size457105	blastx	protein_match	311073	311735	476	+	.	ID=scaffold31|size457105:hit:22228:3.12.0.3;Name=jgi|Phatr2|41578|fgenesh1_pg.C_chr_31000082;score=476
scaffold31|size457105	blastx	match_part	311073	311735	476	+	.	ID=scaffold31|size457105:hsp:41365:3.12.0.3;Parent=scaffold31|size457105:hit:22228:3.12.0.3;Target=jgi|Phatr2|41578|fgenesh1_pg.C_chr_31000082 29 247 +;Gap=M663
scaffold31|size457105	blastx	protein_match	311121	311735	446	+	.	ID=scaffold31|size457105:hit:22229:3.12.0.3;Name=jgi|Fracy1|182300|e_gw1.3.290.1;score=446
scaffold31|size457105	blastx	match_part	311121	311735	446	+	.	ID=scaffold31|size457105:hsp:41366:3.12.0.3;Parent=scaffold31|size457105:hit:22229:3.12.0.3;Target=jgi|Fracy1|182300|e_gw1.3.290.1 2 205 +;Gap=M615
scaffold31|size457105	blastx	protein_match	313472	313753	295	+	.	ID=scaffold31|size457105:hit:22230:3.12.0.3;Name=jgi|Thaoce1|94109|rna7532;score=295
scaffold31|size457105	blastx	match_part	313472	313753	295	+	.	ID=scaffold31|size457105:hsp:41367:3.12.0.3;Parent=scaffold31|size457105:hit:22230:3.12.0.3;Target=jgi|Thaoce1|94109|rna7532 1 104 +;Gap=M282
scaffold31|size457105	blastx	protein_match	312764	313237	302	+	.	ID=scaffold31|size457105:hit:22231:3.12.0.3;Name=jgi|Fracy1|243080|fgenesh2_pg.10_%2523_587;score=302
scaffold31|size457105	blastx	match_part	312764	313237	302	+	.	ID=scaffold31|size457105:hsp:41368:3.12.0.3;Parent=scaffold31|size457105:hit:22231:3.12.0.3;Target=jgi|Fracy1|243080|fgenesh2_pg.10_%252523_587 28 185 +;Gap=M474
scaffold31|size457105	blastx	protein_match	313661	313951	242	+	.	ID=scaffold31|size457105:hit:22232:3.12.0.3;Name=jgi|Fracy1|247541|fgenesh2_pg.20_%2523_332;score=242
scaffold31|size457105	blastx	match_part	313661	313951	242	+	.	ID=scaffold31|size457105:hsp:41369:3.12.0.3;Parent=scaffold31|size457105:hit:22232:3.12.0.3;Target=jgi|Fracy1|247541|fgenesh2_pg.20_%252523_332 1 97 +;Gap=M291
scaffold31|size457105	blastx	protein_match	312893	313069	129	+	.	ID=scaffold31|size457105:hit:22233:3.12.0.3;Name=jgi|Fracy1|238559|fgenesh2_pg.5_%2523_1063;score=129
scaffold31|size457105	blastx	match_part	312893	313069	129	+	.	ID=scaffold31|size457105:hsp:41370:3.12.0.3;Parent=scaffold31|size457105:hit:22233:3.12.0.3;Target=jgi|Fracy1|238559|fgenesh2_pg.5_%252523_1063 50 108 +;Gap=M177
scaffold31|size457105	blastx	protein_match	313874	314005	126	+	.	ID=scaffold31|size457105:hit:22234:3.12.0.3;Name=jgi|Thaoce1|75329|rna23269;score=126
scaffold31|size457105	blastx	match_part	313874	314005	126	+	.	ID=scaffold31|size457105:hsp:41371:3.12.0.3;Parent=scaffold31|size457105:hit:22234:3.12.0.3;Target=jgi|Thaoce1|75329|rna23269 1 44 +;Gap=M132
scaffold31|size457105	blastx	protein_match	310311	313816	913	+	.	ID=scaffold31|size457105:hit:22235:3.12.0.3;Name=jgi|Thaoce1|80270|rna4352;score=913
scaffold31|size457105	blastx	match_part	310311	311735	913	+	.	ID=scaffold31|size457105:hsp:41372:3.12.0.3;Parent=scaffold31|size457105:hit:22235:3.12.0.3;Target=jgi|Thaoce1|80270|rna4352 530 1003 +;Gap=M1425
scaffold31|size457105	blastx	match_part	312296	313816	1631	+	.	ID=scaffold31|size457105:hsp:41373:3.12.0.3;Parent=scaffold31|size457105:hit:22235:3.12.0.3;Target=jgi|Thaoce1|80270|rna4352 1265 1772 +;Gap=M1521
scaffold31|size457105	blastx	protein_match	312608	313000	476	+	.	ID=scaffold31|size457105:hit:22236:3.12.0.3;Name=jgi|Thaoce1|78350|rna28436;score=476
scaffold31|size457105	blastx	match_part	312608	313000	476	+	.	ID=scaffold31|size457105:hsp:41374:3.12.0.3;Parent=scaffold31|size457105:hit:22236:3.12.0.3;Target=jgi|Thaoce1|78350|rna28436 1 131 +;Gap=M393
scaffold31|size457105	blastx	protein_match	311136	313648	416	+	.	ID=scaffold31|size457105:hit:22237:3.12.0.3;Name=jgi|Fracy1|245985|fgenesh2_pg.16_%2523_352;score=416
scaffold31|size457105	blastx	match_part	311136	311735	416	+	.	ID=scaffold31|size457105:hsp:41375:3.12.0.3;Parent=scaffold31|size457105:hit:22237:3.12.0.3;Target=jgi|Fracy1|245985|fgenesh2_pg.16_%252523_352 39 237 +;Gap=M600
scaffold31|size457105	blastx	match_part	312191	312847	306	+	.	ID=scaffold31|size457105:hsp:41376:3.12.0.3;Parent=scaffold31|size457105:hit:22237:3.12.0.3;Target=jgi|Fracy1|245985|fgenesh2_pg.16_%252523_352 403 587 +;Gap=M657
scaffold31|size457105	blastx	match_part	313214	313648	160	+	.	ID=scaffold31|size457105:hsp:41377:3.12.0.3;Parent=scaffold31|size457105:hit:22237:3.12.0.3;Target=jgi|Fracy1|245985|fgenesh2_pg.16_%252523_352 589 731 +;Gap=M435
scaffold31|size457105	blastx	protein_match	311421	312754	209	+	.	ID=scaffold31|size457105:hit:22238:3.12.0.3;Name=jgi|Fracy1|237209|fgenesh2_pg.4_%2523_757;score=209
scaffold31|size457105	blastx	match_part	311421	311735	209	+	.	ID=scaffold31|size457105:hsp:41378:3.12.0.3;Parent=scaffold31|size457105:hit:22238:3.12.0.3;Target=jgi|Fracy1|237209|fgenesh2_pg.4_%252523_757 53 159 +;Gap=M315
scaffold31|size457105	blastx	match_part	312269	312754	351	+	.	ID=scaffold31|size457105:hsp:41379:3.12.0.3;Parent=scaffold31|size457105:hit:22238:3.12.0.3;Target=jgi|Fracy1|237209|fgenesh2_pg.4_%252523_757 365 533 +;Gap=M486
scaffold31|size457105	blastx	protein_match	313697	313957	379	+	.	ID=scaffold31|size457105:hit:22239:3.12.0.3;Name=jgi|Thaoce1|80730|rna14441;score=379
scaffold31|size457105	blastx	match_part	313697	313957	379	+	.	ID=scaffold31|size457105:hsp:41380:3.12.0.3;Parent=scaffold31|size457105:hit:22239:3.12.0.3;Target=jgi|Thaoce1|80730|rna14441 18 103 +;Gap=M261
scaffold31|size457105	blastx	protein_match	312377	312691	308	+	.	ID=scaffold31|size457105:hit:22240:3.12.0.3;Name=jgi|Thaoce1|94110|rna7533;score=308
scaffold31|size457105	blastx	match_part	312377	312691	308	+	.	ID=scaffold31|size457105:hsp:41381:3.12.0.3;Parent=scaffold31|size457105:hit:22240:3.12.0.3;Target=jgi|Thaoce1|94110|rna7533 93 197 +;Gap=M315
scaffold31|size457105	blastx	protein_match	311433	311735	231	+	.	ID=scaffold31|size457105:hit:22241:3.12.0.3;Name=jgi|Fracy1|194739|e_gw1.22.102.1;score=231
scaffold31|size457105	blastx	match_part	311433	311735	231	+	.	ID=scaffold31|size457105:hsp:41382:3.12.0.3;Parent=scaffold31|size457105:hit:22241:3.12.0.3;Target=jgi|Fracy1|194739|e_gw1.22.102.1 1 101 +;Gap=M303
scaffold31|size457105	blastx	protein_match	312893	313069	129	+	.	ID=scaffold31|size457105:hit:22242:3.12.0.3;Name=jgi|Fracy1|238559|fgenesh2_pg.5_%2523_1063;score=129
scaffold31|size457105	blastx	match_part	312893	313069	129	+	.	ID=scaffold31|size457105:hsp:41383:3.12.0.3;Parent=scaffold31|size457105:hit:22242:3.12.0.3;Target=jgi|Fracy1|238559|fgenesh2_pg.5_%252523_1063 50 108 +;Gap=M177
scaffold31|size457105	blastx	protein_match	310425	313960	853	+	.	ID=scaffold31|size457105:hit:22243:3.12.0.3;Name=jgi|Thaoce1|69461|rna4441;score=853
scaffold31|size457105	blastx	match_part	310425	311735	853	+	.	ID=scaffold31|size457105:hsp:41384:3.12.0.3;Parent=scaffold31|size457105:hit:22243:3.12.0.3;Target=jgi|Thaoce1|69461|rna4441 350 777 +;Gap=M1311
scaffold31|size457105	blastx	match_part	311942	313960	1798	+	.	ID=scaffold31|size457105:hsp:41385:3.12.0.3;Parent=scaffold31|size457105:hit:22243:3.12.0.3;Target=jgi|Thaoce1|69461|rna4441 918 1597 +;Gap=M2019
scaffold31|size457105	blastx	protein_match	310371	314008	878	+	.	ID=scaffold31|size457105:hit:22244:3.12.0.3;Name=jgi|Thaoce1|84411|rna24349;score=878
scaffold31|size457105	blastx	match_part	310371	311735	878	+	.	ID=scaffold31|size457105:hsp:41386:3.12.0.3;Parent=scaffold31|size457105:hit:22244:3.12.0.3;Target=jgi|Thaoce1|84411|rna24349 142 617 +;Gap=M1365
scaffold31|size457105	blastx	match_part	312272	314008	1774	+	.	ID=scaffold31|size457105:hsp:41387:3.12.0.3;Parent=scaffold31|size457105:hit:22244:3.12.0.3;Target=jgi|Thaoce1|84411|rna24349 883 1462 +;Gap=M1737
scaffold31|size457105	blastx	protein_match	310374	313294	835	+	.	ID=scaffold31|size457105:hit:22245:3.12.0.3;Name=jgi|Thaoce1|97451|rna5617;score=835
scaffold31|size457105	blastx	match_part	310374	311735	835	+	.	ID=scaffold31|size457105:hsp:41388:3.12.0.3;Parent=scaffold31|size457105:hit:22245:3.12.0.3;Target=jgi|Thaoce1|97451|rna5617 41 490 +;Gap=M1362
scaffold31|size457105	blastx	match_part	312074	313294	957	+	.	ID=scaffold31|size457105:hsp:41389:3.12.0.3;Parent=scaffold31|size457105:hit:22245:3.12.0.3;Target=jgi|Thaoce1|97451|rna5617 590 1004 +;Gap=M1221
scaffold31|size457105	blastx	protein_match	312734	314002	1231	+	.	ID=scaffold31|size457105:hit:22246:3.12.0.3;Name=jgi|Thaoce1|85351|rna15333;score=1231
scaffold31|size457105	blastx	match_part	312734	314002	1231	+	.	ID=scaffold31|size457105:hsp:41390:3.12.0.3;Parent=scaffold31|size457105:hit:22246:3.12.0.3;Target=jgi|Thaoce1|85351|rna15333 1 423 +;Gap=M1269
scaffold31|size457105	blastx	protein_match	310341	311603	714	+	.	ID=scaffold31|size457105:hit:22247:3.12.0.3;Name=jgi|Thaps3|11725|fgenesh1_pg.C_chr_22000070;score=714
scaffold31|size457105	blastx	match_part	310341	311603	714	+	.	ID=scaffold31|size457105:hsp:41391:3.12.0.3;Parent=scaffold31|size457105:hit:22247:3.12.0.3;Target=jgi|Thaps3|11725|fgenesh1_pg.C_chr_22000070 378 795 +;Gap=M1263
scaffold31|size457105	blastx	protein_match	313124	313795	472	+	.	ID=scaffold31|size457105:hit:22248:3.12.0.3;Name=jgi|Fracy1|233801|fgenesh2_pg.1_%2523_1999;score=472
scaffold31|size457105	blastx	match_part	313124	313795	472	+	.	ID=scaffold31|size457105:hsp:41392:3.12.0.3;Parent=scaffold31|size457105:hit:22248:3.12.0.3;Target=jgi|Fracy1|233801|fgenesh2_pg.1_%252523_1999 1 226 +;Gap=M672
scaffold31|size457105	blastx	protein_match	311421	312754	209	+	.	ID=scaffold31|size457105:hit:22249:3.12.0.3;Name=jgi|Fracy1|237209|fgenesh2_pg.4_%2523_757;score=209
scaffold31|size457105	blastx	match_part	311421	311735	209	+	.	ID=scaffold31|size457105:hsp:41393:3.12.0.3;Parent=scaffold31|size457105:hit:22249:3.12.0.3;Target=jgi|Fracy1|237209|fgenesh2_pg.4_%252523_757 53 159 +;Gap=M315
scaffold31|size457105	blastx	match_part	312269	312754	351	+	.	ID=scaffold31|size457105:hsp:41394:3.12.0.3;Parent=scaffold31|size457105:hit:22249:3.12.0.3;Target=jgi|Fracy1|237209|fgenesh2_pg.4_%252523_757 365 533 +;Gap=M486
scaffold31|size457105	blastx	protein_match	313751	313981	271	+	.	ID=scaffold31|size457105:hit:22250:3.12.0.3;Name=jgi|Thaoce1|83591|rna4947;score=271
scaffold31|size457105	blastx	match_part	313751	313981	271	+	.	ID=scaffold31|size457105:hsp:41395:3.12.0.3;Parent=scaffold31|size457105:hit:22250:3.12.0.3;Target=jgi|Thaoce1|83591|rna4947 2 77 +;Gap=M231
scaffold31|size457105	blastx	protein_match	310299	313981	899	+	.	ID=scaffold31|size457105:hit:22251:3.12.0.3;Name=jgi|Thaoce1|94322|rna7781;score=899
scaffold31|size457105	blastx	match_part	310299	311735	899	+	.	ID=scaffold31|size457105:hsp:41396:3.12.0.3;Parent=scaffold31|size457105:hit:22251:3.12.0.3;Target=jgi|Thaoce1|94322|rna7781 669 1144 +;Gap=M1437
scaffold31|size457105	blastx	match_part	312164	313981	1897	+	.	ID=scaffold31|size457105:hsp:41397:3.12.0.3;Parent=scaffold31|size457105:hit:22251:3.12.0.3;Target=jgi|Thaoce1|94322|rna7781 1343 1950 +;Gap=M1818
scaffold31|size457105	blastx	protein_match	310290	313957	937	+	.	ID=scaffold31|size457105:hit:22252:3.12.0.3;Name=jgi|Thaoce1|82312|rna5511;score=937
scaffold31|size457105	blastx	match_part	310290	311735	937	+	.	ID=scaffold31|size457105:hsp:41398:3.12.0.3;Parent=scaffold31|size457105:hit:22252:3.12.0.3;Target=jgi|Thaoce1|82312|rna5511 471 971 +;Gap=M1446
scaffold31|size457105	blastx	match_part	312272	313957	1759	+	.	ID=scaffold31|size457105:hsp:41399:3.12.0.3;Parent=scaffold31|size457105:hit:22252:3.12.0.3;Target=jgi|Thaoce1|82312|rna5511 1210 1773 +;Gap=M1686
scaffold31|size457105	blastx	protein_match	312179	313204	829	+	.	ID=scaffold31|size457105:hit:22253:3.12.0.3;Name=jgi|Thaoce1|74192|rna7898;score=829
scaffold31|size457105	blastx	match_part	312179	313204	829	+	.	ID=scaffold31|size457105:hsp:41400:3.12.0.3;Parent=scaffold31|size457105:hit:22253:3.12.0.3;Target=jgi|Thaoce1|74192|rna7898 1 365 +;Gap=M1026
scaffold31|size457105	blastx	protein_match	313133	313951	590	+	.	ID=scaffold31|size457105:hit:22254:3.12.0.3;Name=jgi|Thaoce1|103294|rna26631;score=590
scaffold31|size457105	blastx	match_part	313133	313951	590	+	.	ID=scaffold31|size457105:hsp:41401:3.12.0.3;Parent=scaffold31|size457105:hit:22254:3.12.0.3;Target=jgi|Thaoce1|103294|rna26631 3 278 +;Gap=M819
scaffold31|size457105	blastx	protein_match	312386	313099	466	+	.	ID=scaffold31|size457105:hit:22255:3.12.0.3;Name=jgi|Thaoce1|81732|rna24766;score=466
scaffold31|size457105	blastx	match_part	312386	313099	466	+	.	ID=scaffold31|size457105:hsp:41402:3.12.0.3;Parent=scaffold31|size457105:hit:22255:3.12.0.3;Target=jgi|Thaoce1|81732|rna24766 16 230 +;Gap=M714
scaffold31|size457105	blastx	protein_match	313472	313723	291	+	.	ID=scaffold31|size457105:hit:22256:3.12.0.3;Name=jgi|Thaoce1|77882|rna23268;score=291
scaffold31|size457105	blastx	match_part	313472	313723	291	+	.	ID=scaffold31|size457105:hsp:41403:3.12.0.3;Parent=scaffold31|size457105:hit:22256:3.12.0.3;Target=jgi|Thaoce1|77882|rna23268 1 84 +;Gap=M252
scaffold31|size457105	blastx	protein_match	313706	313981	281	+	.	ID=scaffold31|size457105:hit:22257:3.12.0.3;Name=jgi|Thaoce1|73762|rna25162;score=281
scaffold31|size457105	blastx	match_part	313706	313981	281	+	.	ID=scaffold31|size457105:hsp:41404:3.12.0.3;Parent=scaffold31|size457105:hit:22257:3.12.0.3;Target=jgi|Thaoce1|73762|rna25162 1 93 +;Gap=M276
scaffold31|size457105	blastx	protein_match	313595	313834	273	+	.	ID=scaffold31|size457105:hit:22258:3.12.0.3;Name=jgi|Thaoce1|79852|rna18616;score=273
scaffold31|size457105	blastx	match_part	313595	313834	273	+	.	ID=scaffold31|size457105:hsp:41405:3.12.0.3;Parent=scaffold31|size457105:hit:22258:3.12.0.3;Target=jgi|Thaoce1|79852|rna18616 43 122 +;Gap=M240
scaffold31|size457105	blastx	protein_match	309003	310118	817	+	.	ID=scaffold31|size457105:hit:22259:3.12.0.3;Name=jgi|Thaps3|10713|fgenesh1_pg.C_chr_17000176;score=817
scaffold31|size457105	blastx	match_part	309003	310118	817	+	.	ID=scaffold31|size457105:hsp:41406:3.12.0.3;Parent=scaffold31|size457105:hit:22259:3.12.0.3;Target=jgi|Thaps3|10713|fgenesh1_pg.C_chr_17000176 1 351 +;Gap=M1116
scaffold31|size457105	blastx	protein_match	309003	313378	735	+	.	ID=scaffold31|size457105:hit:22260:3.12.0.3;Name=jgi|Thaps3|7686|fgenesh1_pg.C_chr_8000347;score=735
scaffold31|size457105	blastx	match_part	309003	309806	735	+	.	ID=scaffold31|size457105:hsp:41407:3.12.0.3;Parent=scaffold31|size457105:hit:22260:3.12.0.3;Target=jgi|Thaps3|7686|fgenesh1_pg.C_chr_8000347 1 272 +;Gap=M804
scaffold31|size457105	blastx	match_part	310293	310739	353	+	.	ID=scaffold31|size457105:hsp:41408:3.12.0.3;Parent=scaffold31|size457105:hit:22260:3.12.0.3;Target=jgi|Thaps3|7686|fgenesh1_pg.C_chr_8000347 383 530 +;Gap=M447
scaffold31|size457105	blastx	match_part	311013	311447	440	+	.	ID=scaffold31|size457105:hsp:41409:3.12.0.3;Parent=scaffold31|size457105:hit:22260:3.12.0.3;Target=jgi|Thaps3|7686|fgenesh1_pg.C_chr_8000347 524 649 +;Gap=M435
scaffold31|size457105	blastx	match_part	312182	312361	162	+	.	ID=scaffold31|size457105:hsp:41410:3.12.0.3;Parent=scaffold31|size457105:hit:22260:3.12.0.3;Target=jgi|Thaps3|7686|fgenesh1_pg.C_chr_8000347 689 756 +;Gap=M180
scaffold31|size457105	blastx	match_part	312785	313378	744	+	.	ID=scaffold31|size457105:hsp:41411:3.12.0.3;Parent=scaffold31|size457105:hit:22260:3.12.0.3;Target=jgi|Thaps3|7686|fgenesh1_pg.C_chr_8000347 756 953 +;Gap=M594
scaffold31|size457105	blastx	protein_match	309168	310118	696	+	.	ID=scaffold31|size457105:hit:22261:3.12.0.3;Name=jgi|Thaps3|10961|fgenesh1_pg.C_chr_18000204;score=696
scaffold31|size457105	blastx	match_part	309168	310118	696	+	.	ID=scaffold31|size457105:hsp:41412:3.12.0.3;Parent=scaffold31|size457105:hit:22261:3.12.0.3;Target=jgi|Thaps3|10961|fgenesh1_pg.C_chr_18000204 1 315 +;Gap=M951
scaffold31|size457105	blastx	protein_match	315655	315924	194	+	.	ID=scaffold31|size457105:hit:22262:3.12.0.3;Name=jgi|Fracy1|239015|fgenesh2_pg.6_%2523_417;score=194
scaffold31|size457105	blastx	match_part	315655	315924	194	+	.	ID=scaffold31|size457105:hsp:41413:3.12.0.3;Parent=scaffold31|size457105:hit:22262:3.12.0.3;Target=jgi|Fracy1|239015|fgenesh2_pg.6_%252523_417 20 111 +;Gap=M270
scaffold31|size457105	blastx	protein_match	315655	315924	194	+	.	ID=scaffold31|size457105:hit:22263:3.12.0.3;Name=jgi|Fracy1|239015|fgenesh2_pg.6_%2523_417;score=194
scaffold31|size457105	blastx	match_part	315655	315924	194	+	.	ID=scaffold31|size457105:hsp:41414:3.12.0.3;Parent=scaffold31|size457105:hit:22263:3.12.0.3;Target=jgi|Fracy1|239015|fgenesh2_pg.6_%252523_417 20 111 +;Gap=M270
scaffold31|size457105	blastx	protein_match	315655	315924	194	+	.	ID=scaffold31|size457105:hit:22264:3.12.0.3;Name=jgi|Fracy1|239015|fgenesh2_pg.6_%2523_417;score=194
scaffold31|size457105	blastx	match_part	315655	315924	194	+	.	ID=scaffold31|size457105:hsp:41415:3.12.0.3;Parent=scaffold31|size457105:hit:22264:3.12.0.3;Target=jgi|Fracy1|239015|fgenesh2_pg.6_%252523_417 20 111 +;Gap=M270
scaffold31|size457105	blastx	protein_match	315937	316257	247	+	.	ID=scaffold31|size457105:hit:22265:3.12.0.3;Name=jgi|Thaoce1|83761|rna28311;score=247
scaffold31|size457105	blastx	match_part	315937	316257	247	+	.	ID=scaffold31|size457105:hsp:41416:3.12.0.3;Parent=scaffold31|size457105:hit:22265:3.12.0.3;Target=jgi|Thaoce1|83761|rna28311 50 157 +;Gap=M321
scaffold31|size457105	blastx	protein_match	357455	358825	567	-	.	ID=scaffold31|size457105:hit:22266:3.12.0.3;Name=jgi|Thaoce1|79413|rna17881;score=567
scaffold31|size457105	blastx	match_part	358325	358825	238	-	.	ID=scaffold31|size457105:hsp:41417:3.12.0.3;Parent=scaffold31|size457105:hit:22266:3.12.0.3;Target=jgi|Thaoce1|79413|rna17881 44 215 +;Gap=M501
scaffold31|size457105	blastx	match_part	357455	358021	567	-	.	ID=scaffold31|size457105:hsp:41418:3.12.0.3;Parent=scaffold31|size457105:hit:22266:3.12.0.3;Target=jgi|Thaoce1|79413|rna17881 214 398 +;Gap=M567
scaffold31|size457105	blastx	protein_match	357467	358600	508	-	.	ID=scaffold31|size457105:hit:22267:3.12.0.3;Name=jgi|Thaps3|21392|estExt_fgenesh1_pg.C_chr_20640;score=508
scaffold31|size457105	blastx	match_part	358331	358600	151	-	.	ID=scaffold31|size457105:hsp:41419:3.12.0.3;Parent=scaffold31|size457105:hit:22267:3.12.0.3;Target=jgi|Thaps3|21392|estExt_fgenesh1_pg.C_chr_20640 1 115 +;Gap=M270
scaffold31|size457105	blastx	match_part	357467	358021	508	-	.	ID=scaffold31|size457105:hsp:41420:3.12.0.3;Parent=scaffold31|size457105:hit:22267:3.12.0.3;Target=jgi|Thaps3|21392|estExt_fgenesh1_pg.C_chr_20640 116 252 +;Gap=M555
scaffold31|size457105	blastx	protein_match	366327	366596	208	-	.	ID=scaffold31|size457105:hit:22268:3.12.0.3;Name=jgi|Fracy1|239015|fgenesh2_pg.6_%2523_417;score=208
scaffold31|size457105	blastx	match_part	366327	366596	208	-	.	ID=scaffold31|size457105:hsp:41421:3.12.0.3;Parent=scaffold31|size457105:hit:22268:3.12.0.3;Target=jgi|Fracy1|239015|fgenesh2_pg.6_%252523_417 20 111 +;Gap=M270
scaffold31|size457105	blastx	protein_match	366327	366596	208	-	.	ID=scaffold31|size457105:hit:22269:3.12.0.3;Name=jgi|Fracy1|239015|fgenesh2_pg.6_%2523_417;score=208
scaffold31|size457105	blastx	match_part	366327	366596	208	-	.	ID=scaffold31|size457105:hsp:41422:3.12.0.3;Parent=scaffold31|size457105:hit:22269:3.12.0.3;Target=jgi|Fracy1|239015|fgenesh2_pg.6_%252523_417 20 111 +;Gap=M270
scaffold31|size457105	blastx	protein_match	366000	366365	211	-	.	ID=scaffold31|size457105:hit:22270:3.12.0.3;Name=jgi|Thaoce1|83761|rna28311;score=211
scaffold31|size457105	blastx	match_part	366000	366365	211	-	.	ID=scaffold31|size457105:hsp:41423:3.12.0.3;Parent=scaffold31|size457105:hit:22270:3.12.0.3;Target=jgi|Thaoce1|83761|rna28311 32 155 +;Gap=M366
scaffold31|size457105	blastx	protein_match	366327	366596	208	-	.	ID=scaffold31|size457105:hit:22271:3.12.0.3;Name=jgi|Fracy1|239015|fgenesh2_pg.6_%2523_417;score=208
scaffold31|size457105	blastx	match_part	366327	366596	208	-	.	ID=scaffold31|size457105:hsp:41424:3.12.0.3;Parent=scaffold31|size457105:hit:22271:3.12.0.3;Target=jgi|Fracy1|239015|fgenesh2_pg.6_%252523_417 20 111 +;Gap=M270
scaffold31|size457105	blastx	protein_match	401248	402798	1600	+	.	ID=scaffold31|size457105:hit:22272:3.12.0.3;Name=jgi|Thaoce1|69515|rna7455;score=1600
scaffold31|size457105	blastx	match_part	401248	402798	1600	+	.	ID=scaffold31|size457105:hsp:41425:3.12.0.3;Parent=scaffold31|size457105:hit:22272:3.12.0.3;Target=jgi|Thaoce1|69515|rna7455 140 652 +;Gap=M1551
scaffold31|size457105	blastx	protein_match	402418	402603	121	+	.	ID=scaffold31|size457105:hit:22273:3.12.0.3;Name=jgi|Fracy1|233954|fgenesh2_pg.2_%2523_62;score=121
scaffold31|size457105	blastx	match_part	402418	402603	121	+	.	ID=scaffold31|size457105:hsp:41426:3.12.0.3;Parent=scaffold31|size457105:hit:22273:3.12.0.3;Target=jgi|Fracy1|233954|fgenesh2_pg.2_%252523_62 2 64 +;Gap=M186
scaffold31|size457105	blastx	protein_match	402565	402798	300	+	.	ID=scaffold31|size457105:hit:22274:3.12.0.3;Name=jgi|Thaoce1|84356|rna33318;score=300
scaffold31|size457105	blastx	match_part	402565	402798	300	+	.	ID=scaffold31|size457105:hsp:41427:3.12.0.3;Parent=scaffold31|size457105:hit:22274:3.12.0.3;Target=jgi|Thaoce1|84356|rna33318 85 162 +;Gap=M234
scaffold31|size457105	blastx	protein_match	402418	402603	121	+	.	ID=scaffold31|size457105:hit:22275:3.12.0.3;Name=jgi|Fracy1|233954|fgenesh2_pg.2_%2523_62;score=121
scaffold31|size457105	blastx	match_part	402418	402603	121	+	.	ID=scaffold31|size457105:hsp:41428:3.12.0.3;Parent=scaffold31|size457105:hit:22275:3.12.0.3;Target=jgi|Fracy1|233954|fgenesh2_pg.2_%252523_62 2 64 +;Gap=M186
scaffold31|size457105	blastx	protein_match	402517	402756	292	+	.	ID=scaffold31|size457105:hit:22276:3.12.0.3;Name=jgi|Thaoce1|82492|rna9511;score=292
scaffold31|size457105	blastx	match_part	402517	402756	292	+	.	ID=scaffold31|size457105:hsp:41429:3.12.0.3;Parent=scaffold31|size457105:hit:22276:3.12.0.3;Target=jgi|Thaoce1|82492|rna9511 1 81 +;Gap=M240
scaffold31|size457105	blastx	protein_match	403643	405048	209	+	.	ID=scaffold31|size457105:hit:22277:3.12.0.3;Name=jgi|Fracy1|267190|estExt_fgenesh2_kg.C_10174;score=209
scaffold31|size457105	blastx	match_part	403643	403867	209	+	.	ID=scaffold31|size457105:hsp:41430:3.12.0.3;Parent=scaffold31|size457105:hit:22277:3.12.0.3;Target=jgi|Fracy1|267190|estExt_fgenesh2_kg.C_10174 23 108 +;Gap=M225
scaffold31|size457105	blastx	match_part	403915	405048	1402	+	.	ID=scaffold31|size457105:hsp:41431:3.12.0.3;Parent=scaffold31|size457105:hit:22277:3.12.0.3;Target=jgi|Fracy1|267190|estExt_fgenesh2_kg.C_10174 92 484 +;Gap=M1134
scaffold31|size457105	blastx	protein_match	403607	405027	180	+	.	ID=scaffold31|size457105:hit:22278:3.12.0.3;Name=jgi|Fracy1|273739|estExt_fgenesh2_pm.C_10112;score=180
scaffold31|size457105	blastx	match_part	403607	403849	180	+	.	ID=scaffold31|size457105:hsp:41432:3.12.0.3;Parent=scaffold31|size457105:hit:22278:3.12.0.3;Target=jgi|Fracy1|273739|estExt_fgenesh2_pm.C_10112 12 117 +;Gap=M243
scaffold31|size457105	blastx	match_part	403960	405027	623	+	.	ID=scaffold31|size457105:hsp:41433:3.12.0.3;Parent=scaffold31|size457105:hit:22278:3.12.0.3;Target=jgi|Fracy1|273739|estExt_fgenesh2_pm.C_10112 136 483 +;Gap=M1068
scaffold31|size457105	blastx	protein_match	403945	405051	747	+	.	ID=scaffold31|size457105:hit:22279:3.12.0.3;Name=jgi|Thaoce1|99036|rna9416;score=747
scaffold31|size457105	blastx	match_part	403945	405051	747	+	.	ID=scaffold31|size457105:hsp:41434:3.12.0.3;Parent=scaffold31|size457105:hit:22279:3.12.0.3;Target=jgi|Thaoce1|99036|rna9416 6 371 +;Gap=M1107
scaffold31|size457105	blastx	protein_match	403592	405048	388	+	.	ID=scaffold31|size457105:hit:22280:3.12.0.3;Name=jgi|Thaoce1|76817|rna28148;score=388
scaffold31|size457105	blastx	match_part	403592	403849	388	+	.	ID=scaffold31|size457105:hsp:41435:3.12.0.3;Parent=scaffold31|size457105:hit:22280:3.12.0.3;Target=jgi|Thaoce1|76817|rna28148 1 86 +;Gap=M258
scaffold31|size457105	blastx	match_part	403915	405048	1769	+	.	ID=scaffold31|size457105:hsp:41436:3.12.0.3;Parent=scaffold31|size457105:hit:22280:3.12.0.3;Target=jgi|Thaoce1|76817|rna28148 77 454 +;Gap=M1134
scaffold31|size457105	blastx	protein_match	403607	405027	179	+	.	ID=scaffold31|size457105:hit:22281:3.12.0.3;Name=jgi|Thaps3|27451|estExt_Genewise1.C_chr_30308;score=179
scaffold31|size457105	blastx	match_part	403607	403849	179	+	.	ID=scaffold31|size457105:hsp:41437:3.12.0.3;Parent=scaffold31|size457105:hit:22281:3.12.0.3;Target=jgi|Thaps3|27451|estExt_Genewise1.C_chr_30308 13 93 +;Gap=M243
scaffold31|size457105	blastx	match_part	403915	405027	739	+	.	ID=scaffold31|size457105:hsp:41438:3.12.0.3;Parent=scaffold31|size457105:hit:22281:3.12.0.3;Target=jgi|Thaps3|27451|estExt_Genewise1.C_chr_30308 84 453 +;Gap=M1113
scaffold31|size457105	blastx	protein_match	403631	405048	231	+	.	ID=scaffold31|size457105:hit:22282:3.12.0.3;Name=jgi|Phatr2|19568|estExt_gwp_gw1.C_chr_60022;score=231
scaffold31|size457105	blastx	match_part	403631	403849	231	+	.	ID=scaffold31|size457105:hsp:41439:3.12.0.3;Parent=scaffold31|size457105:hit:22282:3.12.0.3;Target=jgi|Phatr2|19568|estExt_gwp_gw1.C_chr_60022 29 101 +;Gap=M219
scaffold31|size457105	blastx	match_part	403915	405048	1318	+	.	ID=scaffold31|size457105:hsp:41440:3.12.0.3;Parent=scaffold31|size457105:hit:22282:3.12.0.3;Target=jgi|Phatr2|19568|estExt_gwp_gw1.C_chr_60022 92 484 +;Gap=M1134
scaffold31|size457105	blastx	protein_match	403607	405027	180	+	.	ID=scaffold31|size457105:hit:22283:3.12.0.3;Name=jgi|Fracy1|273739|estExt_fgenesh2_pm.C_10112;score=180
scaffold31|size457105	blastx	match_part	403607	403849	180	+	.	ID=scaffold31|size457105:hsp:41441:3.12.0.3;Parent=scaffold31|size457105:hit:22283:3.12.0.3;Target=jgi|Fracy1|273739|estExt_fgenesh2_pm.C_10112 12 117 +;Gap=M243
scaffold31|size457105	blastx	match_part	403960	405027	623	+	.	ID=scaffold31|size457105:hsp:41442:3.12.0.3;Parent=scaffold31|size457105:hit:22283:3.12.0.3;Target=jgi|Fracy1|273739|estExt_fgenesh2_pm.C_10112 136 483 +;Gap=M1068
scaffold31|size457105	blastx	protein_match	403643	405048	209	+	.	ID=scaffold31|size457105:hit:22284:3.12.0.3;Name=jgi|Fracy1|267190|estExt_fgenesh2_kg.C_10174;score=209
scaffold31|size457105	blastx	match_part	403643	403867	209	+	.	ID=scaffold31|size457105:hsp:41443:3.12.0.3;Parent=scaffold31|size457105:hit:22284:3.12.0.3;Target=jgi|Fracy1|267190|estExt_fgenesh2_kg.C_10174 23 108 +;Gap=M225
scaffold31|size457105	blastx	match_part	403915	405048	1402	+	.	ID=scaffold31|size457105:hsp:41444:3.12.0.3;Parent=scaffold31|size457105:hit:22284:3.12.0.3;Target=jgi|Fracy1|267190|estExt_fgenesh2_kg.C_10174 92 484 +;Gap=M1134
scaffold31|size457105	blastx	protein_match	403607	405027	180	+	.	ID=scaffold31|size457105:hit:22285:3.12.0.3;Name=jgi|Fracy1|273739|estExt_fgenesh2_pm.C_10112;score=180
scaffold31|size457105	blastx	match_part	403607	403849	180	+	.	ID=scaffold31|size457105:hsp:41445:3.12.0.3;Parent=scaffold31|size457105:hit:22285:3.12.0.3;Target=jgi|Fracy1|273739|estExt_fgenesh2_pm.C_10112 12 117 +;Gap=M243
scaffold31|size457105	blastx	match_part	403960	405027	623	+	.	ID=scaffold31|size457105:hsp:41446:3.12.0.3;Parent=scaffold31|size457105:hit:22285:3.12.0.3;Target=jgi|Fracy1|273739|estExt_fgenesh2_pm.C_10112 136 483 +;Gap=M1068
scaffold31|size457105	blastx	protein_match	403592	405051	384	+	.	ID=scaffold31|size457105:hit:22286:3.12.0.3;Name=jgi|Thaps3|24527|estExt_fgenesh1_pg.C_chr_120244;score=384
scaffold31|size457105	blastx	match_part	403592	403849	384	+	.	ID=scaffold31|size457105:hsp:41447:3.12.0.3;Parent=scaffold31|size457105:hit:22286:3.12.0.3;Target=jgi|Thaps3|24527|estExt_fgenesh1_pg.C_chr_120244 1 86 +;Gap=M258
scaffold31|size457105	blastx	match_part	403915	405051	1849	+	.	ID=scaffold31|size457105:hsp:41448:3.12.0.3;Parent=scaffold31|size457105:hit:22286:3.12.0.3;Target=jgi|Thaps3|24527|estExt_fgenesh1_pg.C_chr_120244 77 455 +;Gap=M1137
scaffold31|size457105	blastx	protein_match	403643	405048	209	+	.	ID=scaffold31|size457105:hit:22287:3.12.0.3;Name=jgi|Fracy1|267190|estExt_fgenesh2_kg.C_10174;score=209
scaffold31|size457105	blastx	match_part	403643	403867	209	+	.	ID=scaffold31|size457105:hsp:41449:3.12.0.3;Parent=scaffold31|size457105:hit:22287:3.12.0.3;Target=jgi|Fracy1|267190|estExt_fgenesh2_kg.C_10174 23 108 +;Gap=M225
scaffold31|size457105	blastx	match_part	403915	405048	1402	+	.	ID=scaffold31|size457105:hsp:41450:3.12.0.3;Parent=scaffold31|size457105:hit:22287:3.12.0.3;Target=jgi|Fracy1|267190|estExt_fgenesh2_kg.C_10174 92 484 +;Gap=M1134
scaffold31|size457105	blastx	protein_match	403604	405027	191	+	.	ID=scaffold31|size457105:hit:22288:3.12.0.3;Name=jgi|Phatr2|50825|estExt_fgenesh1_pm.C_chr_40042;score=191
scaffold31|size457105	blastx	match_part	403604	403849	191	+	.	ID=scaffold31|size457105:hsp:41451:3.12.0.3;Parent=scaffold31|size457105:hit:22288:3.12.0.3;Target=jgi|Phatr2|50825|estExt_fgenesh1_pm.C_chr_40042 7 92 +;Gap=M246
scaffold31|size457105	blastx	match_part	403915	405027	665	+	.	ID=scaffold31|size457105:hsp:41452:3.12.0.3;Parent=scaffold31|size457105:hit:22288:3.12.0.3;Target=jgi|Phatr2|50825|estExt_fgenesh1_pm.C_chr_40042 83 426 +;Gap=M1113
scaffold31|size457105	blastx	protein_match	417035	419159	430	-	.	ID=scaffold31|size457105:hit:22289:3.12.0.3;Name=jgi|Thaps3|9162|fgenesh1_pg.C_chr_12000243;score=430
scaffold31|size457105	blastx	match_part	418047	419159	388	-	.	ID=scaffold31|size457105:hsp:41453:3.12.0.3;Parent=scaffold31|size457105:hit:22289:3.12.0.3;Target=jgi|Thaps3|9162|fgenesh1_pg.C_chr_12000243 236 635 +;Gap=M1113
scaffold31|size457105	blastx	match_part	417035	417754	430	-	.	ID=scaffold31|size457105:hsp:41454:3.12.0.3;Parent=scaffold31|size457105:hit:22289:3.12.0.3;Target=jgi|Thaps3|9162|fgenesh1_pg.C_chr_12000243 643 873 +;Gap=M720
scaffold31|size457105	blastx	protein_match	422863	423057	225	+	.	ID=scaffold31|size457105:hit:22290:3.12.0.3;Name=jgi|Thaoce1|98843|rna28151;score=225
scaffold31|size457105	blastx	match_part	422863	423057	225	+	.	ID=scaffold31|size457105:hsp:41455:3.12.0.3;Parent=scaffold31|size457105:hit:22290:3.12.0.3;Target=jgi|Thaoce1|98843|rna28151 1 66 +;Gap=M195
scaffold31|size457105	blastx	protein_match	420835	423063	1980	+	.	ID=scaffold31|size457105:hit:22291:3.12.0.3;Name=jgi|Thaps3|9166|fgenesh1_pg.C_chr_12000247;score=1980
scaffold31|size457105	blastx	match_part	420835	423063	1980	+	.	ID=scaffold31|size457105:hsp:41456:3.12.0.3;Parent=scaffold31|size457105:hit:22291:3.12.0.3;Target=jgi|Thaps3|9166|fgenesh1_pg.C_chr_12000247 5 707 +;Gap=M2229
scaffold31|size457105	blastx	protein_match	420904	423063	2096	+	.	ID=scaffold31|size457105:hit:22292:3.12.0.3;Name=jgi|Thaps3|9167|fgenesh1_pg.C_chr_12000248;score=2096
scaffold31|size457105	blastx	match_part	420904	423063	2096	+	.	ID=scaffold31|size457105:hsp:41457:3.12.0.3;Parent=scaffold31|size457105:hit:22292:3.12.0.3;Target=jgi|Thaps3|9167|fgenesh1_pg.C_chr_12000248 43 727 +;Gap=M2160
scaffold31|size457105	blastx	protein_match	421042	423039	1320	+	.	ID=scaffold31|size457105:hit:22293:3.12.0.3;Name=jgi|Thaoce1|89808|rna3004;score=1320
scaffold31|size457105	blastx	match_part	421042	423039	1320	+	.	ID=scaffold31|size457105:hsp:41458:3.12.0.3;Parent=scaffold31|size457105:hit:22293:3.12.0.3;Target=jgi|Thaoce1|89808|rna3004 183 819 +;Gap=M1998
scaffold31|size457105	blastx	protein_match	420889	423057	1648	+	.	ID=scaffold31|size457105:hit:22294:3.12.0.3;Name=jgi|Thaoce1|83530|rna28528;score=1648
scaffold31|size457105	blastx	match_part	420889	423057	1648	+	.	ID=scaffold31|size457105:hsp:41459:3.12.0.3;Parent=scaffold31|size457105:hit:22294:3.12.0.3;Target=jgi|Thaoce1|83530|rna28528 6 703 +;Gap=M2169
scaffold31|size457105	blastx	protein_match	430206	431612	1121	+	.	ID=scaffold31|size457105:hit:22295:3.12.0.3;Name=jgi|Thaoce1|88485|rna7554;score=1121
scaffold31|size457105	blastx	match_part	430206	431612	1121	+	.	ID=scaffold31|size457105:hsp:41460:3.12.0.3;Parent=scaffold31|size457105:hit:22295:3.12.0.3;Target=jgi|Thaoce1|88485|rna7554 47 442 +;Gap=M1407
scaffold31|size457105	blastx	protein_match	430194	431447	1287	+	.	ID=scaffold31|size457105:hit:22296:3.12.0.3;Name=jgi|Thaps3|9168|fgenesh1_pg.C_chr_12000249;score=1287
scaffold31|size457105	blastx	match_part	430194	431447	1287	+	.	ID=scaffold31|size457105:hsp:41461:3.12.0.3;Parent=scaffold31|size457105:hit:22296:3.12.0.3;Target=jgi|Thaps3|9168|fgenesh1_pg.C_chr_12000249 38 454 +;Gap=M1254
scaffold31|size457105	blastx	protein_match	430200	431561	813	+	.	ID=scaffold31|size457105:hit:22297:3.12.0.3;Name=jgi|Phatr2|44172|estExt_fgenesh1_pg.C_chr_30459;score=813
scaffold31|size457105	blastx	match_part	430200	431561	813	+	.	ID=scaffold31|size457105:hsp:41462:3.12.0.3;Parent=scaffold31|size457105:hit:22297:3.12.0.3;Target=jgi|Phatr2|44172|estExt_fgenesh1_pg.C_chr_30459 56 447 +;Gap=M1362
scaffold31|size457105	blastx	protein_match	432135	433661	464	-	.	ID=scaffold31|size457105:hit:22298:3.12.0.3;Name=jgi|Phatr2|9344|e_gw1.1.114.1;score=464
scaffold31|size457105	blastx	match_part	432681	433661	719	-	.	ID=scaffold31|size457105:hsp:41463:3.12.0.3;Parent=scaffold31|size457105:hit:22298:3.12.0.3;Target=jgi|Phatr2|9344|e_gw1.1.114.1 1 270 +;Gap=M981
scaffold31|size457105	blastx	match_part	432135	432542	464	-	.	ID=scaffold31|size457105:hsp:41464:3.12.0.3;Parent=scaffold31|size457105:hit:22298:3.12.0.3;Target=jgi|Phatr2|9344|e_gw1.1.114.1 254 389 +;Gap=M408
scaffold31|size457105	blastx	protein_match	432133	434716	116	-	.	ID=scaffold31|size457105:hit:22299:3.12.0.3;Name=jgi|Thaoce1|75423|rna28742;score=116
scaffold31|size457105	blastx	match_part	434180	434716	423	-	.	ID=scaffold31|size457105:hsp:41465:3.12.0.3;Parent=scaffold31|size457105:hit:22299:3.12.0.3;Target=jgi|Thaoce1|75423|rna28742 1 207 +;Gap=M537
scaffold31|size457105	blastx	match_part	433398	433700	407	-	.	ID=scaffold31|size457105:hsp:41466:3.12.0.3;Parent=scaffold31|size457105:hit:22299:3.12.0.3;Target=jgi|Thaoce1|75423|rna28742 333 433 +;Gap=M303
scaffold31|size457105	blastx	match_part	432759	433004	253	-	.	ID=scaffold31|size457105:hsp:41467:3.12.0.3;Parent=scaffold31|size457105:hit:22299:3.12.0.3;Target=jgi|Thaoce1|75423|rna28742 559 639 +;Gap=M246
scaffold31|size457105	blastx	match_part	432133	432729	116	-	.	ID=scaffold31|size457105:hsp:41468:3.12.0.3;Parent=scaffold31|size457105:hit:22299:3.12.0.3;Target=jgi|Thaoce1|75423|rna28742 662 844 +;Gap=M597
scaffold31|size457105	blastx	protein_match	432153	434581	1139	-	.	ID=scaffold31|size457105:hit:22300:3.12.0.3;Name=jgi|Fracy1|165714|gw1.6.1513.1;score=1139
scaffold31|size457105	blastx	match_part	434174	434581	250	-	.	ID=scaffold31|size457105:hsp:41469:3.12.0.3;Parent=scaffold31|size457105:hit:22300:3.12.0.3;Target=jgi|Fracy1|165714|gw1.6.1513.1 2 129 +;Gap=M408
scaffold31|size457105	blastx	match_part	432153	433694	1139	-	.	ID=scaffold31|size457105:hsp:41470:3.12.0.3;Parent=scaffold31|size457105:hit:22300:3.12.0.3;Target=jgi|Fracy1|165714|gw1.6.1513.1 205 641 +;Gap=M1542
scaffold31|size457105	blastx	protein_match	432153	434581	1139	-	.	ID=scaffold31|size457105:hit:22301:3.12.0.3;Name=jgi|Fracy1|165714|gw1.6.1513.1;score=1139
scaffold31|size457105	blastx	match_part	434174	434581	250	-	.	ID=scaffold31|size457105:hsp:41471:3.12.0.3;Parent=scaffold31|size457105:hit:22301:3.12.0.3;Target=jgi|Fracy1|165714|gw1.6.1513.1 2 129 +;Gap=M408
scaffold31|size457105	blastx	match_part	432153	433694	1139	-	.	ID=scaffold31|size457105:hsp:41472:3.12.0.3;Parent=scaffold31|size457105:hit:22301:3.12.0.3;Target=jgi|Fracy1|165714|gw1.6.1513.1 205 641 +;Gap=M1542
scaffold31|size457105	blastx	protein_match	432135	433661	600	-	.	ID=scaffold31|size457105:hit:22302:3.12.0.3;Name=jgi|Thaps3|264672|thaps1_ua_kg.chr_20000013;score=600
scaffold31|size457105	blastx	match_part	432786	433661	1030	-	.	ID=scaffold31|size457105:hsp:41473:3.12.0.3;Parent=scaffold31|size457105:hit:22302:3.12.0.3;Target=jgi|Thaps3|264672|thaps1_ua_kg.chr_20000013 1 245 +;Gap=M876
scaffold31|size457105	blastx	match_part	432135	432518	600	-	.	ID=scaffold31|size457105:hsp:41474:3.12.0.3;Parent=scaffold31|size457105:hit:22302:3.12.0.3;Target=jgi|Thaps3|264672|thaps1_ua_kg.chr_20000013 260 385 +;Gap=M384
scaffold31|size457105	blastx	protein_match	432153	434581	1139	-	.	ID=scaffold31|size457105:hit:22303:3.12.0.3;Name=jgi|Fracy1|165714|gw1.6.1513.1;score=1139
scaffold31|size457105	blastx	match_part	434174	434581	250	-	.	ID=scaffold31|size457105:hsp:41475:3.12.0.3;Parent=scaffold31|size457105:hit:22303:3.12.0.3;Target=jgi|Fracy1|165714|gw1.6.1513.1 2 129 +;Gap=M408
scaffold31|size457105	blastx	match_part	432153	433694	1139	-	.	ID=scaffold31|size457105:hsp:41476:3.12.0.3;Parent=scaffold31|size457105:hit:22303:3.12.0.3;Target=jgi|Fracy1|165714|gw1.6.1513.1 205 641 +;Gap=M1542
scaffold31|size457105	blastx	protein_match	432135	434716	585	-	.	ID=scaffold31|size457105:hit:22304:3.12.0.3;Name=jgi|Fracy1|253162|fgenesh2_pg.46_%2523_8;score=585
scaffold31|size457105	blastx	match_part	434174	434716	308	-	.	ID=scaffold31|size457105:hsp:41477:3.12.0.3;Parent=scaffold31|size457105:hit:22304:3.12.0.3;Target=jgi|Fracy1|253162|fgenesh2_pg.46_%252523_8 1 159 +;Gap=M543
scaffold31|size457105	blastx	match_part	433158	433721	478	-	.	ID=scaffold31|size457105:hsp:41478:3.12.0.3;Parent=scaffold31|size457105:hit:22304:3.12.0.3;Target=jgi|Fracy1|253162|fgenesh2_pg.46_%252523_8 254 442 +;Gap=M564
scaffold31|size457105	blastx	match_part	432135	432821	585	-	.	ID=scaffold31|size457105:hsp:41479:3.12.0.3;Parent=scaffold31|size457105:hit:22304:3.12.0.3;Target=jgi|Fracy1|253162|fgenesh2_pg.46_%252523_8 442 666 +;Gap=M687
scaffold31|size457105	blastx	protein_match	439897	440181	194	-	.	ID=scaffold31|size457105:hit:22305:3.12.0.3;Name=jgi|Thaoce1|91714|rna8082;score=194
scaffold31|size457105	blastx	match_part	439897	440181	194	-	.	ID=scaffold31|size457105:hsp:41480:3.12.0.3;Parent=scaffold31|size457105:hit:22305:3.12.0.3;Target=jgi|Thaoce1|91714|rna8082 35 127 +;Gap=M285
scaffold31|size457105	blastx	protein_match	439897	440181	187	-	.	ID=scaffold31|size457105:hit:22306:3.12.0.3;Name=jgi|Thaoce1|81095|rna11310;score=187
scaffold31|size457105	blastx	match_part	439897	440181	187	-	.	ID=scaffold31|size457105:hsp:41481:3.12.0.3;Parent=scaffold31|size457105:hit:22306:3.12.0.3;Target=jgi|Thaoce1|81095|rna11310 35 123 +;Gap=M285
scaffold31|size457105	blastx	protein_match	439897	440307	270	-	.	ID=scaffold31|size457105:hit:22307:3.12.0.3;Name=jgi|Thaps3|6542|fgenesh1_pg.C_chr_6000697;score=270
scaffold31|size457105	blastx	match_part	439897	440307	270	-	.	ID=scaffold31|size457105:hsp:41482:3.12.0.3;Parent=scaffold31|size457105:hit:22307:3.12.0.3;Target=jgi|Thaps3|6542|fgenesh1_pg.C_chr_6000697 18 168 +;Gap=M411
scaffold31|size457105	blastx	protein_match	441127	443631	2470	+	.	ID=scaffold31|size457105:hit:22308:3.12.0.3;Name=jgi|Thaps3|9173|fgenesh1_pg.C_chr_12000254;score=2470
scaffold31|size457105	blastx	match_part	441127	443631	2470	+	.	ID=scaffold31|size457105:hsp:41483:3.12.0.3;Parent=scaffold31|size457105:hit:22308:3.12.0.3;Target=jgi|Thaps3|9173|fgenesh1_pg.C_chr_12000254 12 876 +;Gap=M2505
scaffold31|size457105	blastx	protein_match	441724	443628	1565	+	.	ID=scaffold31|size457105:hit:22309:3.12.0.3;Name=jgi|Thaoce1|78092|rna18873;score=1565
scaffold31|size457105	blastx	match_part	441724	443628	1565	+	.	ID=scaffold31|size457105:hsp:41484:3.12.0.3;Parent=scaffold31|size457105:hit:22309:3.12.0.3;Target=jgi|Thaoce1|78092|rna18873 176 771 +;Gap=M1905
scaffold31|size457105	blastx	protein_match	448558	449560	76	-	.	ID=scaffold31|size457105:hit:22310:3.12.0.3;Name=jgi|Thaoce1|86783|rna26568;score=76
scaffold31|size457105	blastx	match_part	448652	449560	374	-	.	ID=scaffold31|size457105:hsp:41485:3.12.0.3;Parent=scaffold31|size457105:hit:22310:3.12.0.3;Target=jgi|Thaoce1|86783|rna26568 277 554 +;Gap=M909
scaffold31|size457105	blastx	match_part	448558	448644	76	-	.	ID=scaffold31|size457105:hsp:41486:3.12.0.3;Parent=scaffold31|size457105:hit:22310:3.12.0.3;Target=jgi|Thaoce1|86783|rna26568 562 590 +;Gap=M87
scaffold31|size457105	blastx	protein_match	446291	446572	237	-	.	ID=scaffold31|size457105:hit:22311:3.12.0.3;Name=jgi|Thaoce1|74193|rna7899;score=237
scaffold31|size457105	blastx	match_part	446291	446572	237	-	.	ID=scaffold31|size457105:hsp:41487:3.12.0.3;Parent=scaffold31|size457105:hit:22311:3.12.0.3;Target=jgi|Thaoce1|74193|rna7899 1 101 +;Gap=M282
scaffold31|size457105	blastx	protein_match	446084	449236	916	-	.	ID=scaffold31|size457105:hit:22312:3.12.0.3;Name=jgi|Thaoce1|77924|rna15843;score=916
scaffold31|size457105	blastx	match_part	448655	449236	356	-	.	ID=scaffold31|size457105:hsp:41488:3.12.0.3;Parent=scaffold31|size457105:hit:22312:3.12.0.3;Target=jgi|Thaoce1|77924|rna15843 389 585 +;Gap=M582
scaffold31|size457105	blastx	match_part	447070	448644	1015	-	.	ID=scaffold31|size457105:hsp:41489:3.12.0.3;Parent=scaffold31|size457105:hit:22312:3.12.0.3;Target=jgi|Thaoce1|77924|rna15843 590 1168 +;Gap=M1575
scaffold31|size457105	blastx	match_part	446084	447088	916	-	.	ID=scaffold31|size457105:hsp:41490:3.12.0.3;Parent=scaffold31|size457105:hit:22312:3.12.0.3;Target=jgi|Thaoce1|77924|rna15843 1163 1494 +;Gap=M1005
scaffold31|size457105	blastx	protein_match	446249	446647	321	-	.	ID=scaffold31|size457105:hit:22313:3.12.0.3;Name=jgi|Thaoce1|91494|rna15024;score=321
scaffold31|size457105	blastx	match_part	446249	446647	321	-	.	ID=scaffold31|size457105:hsp:41491:3.12.0.3;Parent=scaffold31|size457105:hit:22313:3.12.0.3;Target=jgi|Thaoce1|91494|rna15024 1 134 +;Gap=M399
scaffold31|size457105	blastx	protein_match	446558	448915	152	-	.	ID=scaffold31|size457105:hit:22314:3.12.0.3;Name=jgi|Fracy1|245985|fgenesh2_pg.16_%2523_352;score=152
scaffold31|size457105	blastx	match_part	448649	448915	136	-	.	ID=scaffold31|size457105:hsp:41492:3.12.0.3;Parent=scaffold31|size457105:hit:22314:3.12.0.3;Target=jgi|Fracy1|245985|fgenesh2_pg.16_%252523_352 39 127 +;Gap=M267
scaffold31|size457105	blastx	match_part	447202	448647	378	-	.	ID=scaffold31|size457105:hsp:41493:3.12.0.3;Parent=scaffold31|size457105:hit:22314:3.12.0.3;Target=jgi|Fracy1|245985|fgenesh2_pg.16_%252523_352 129 586 +;Gap=M1446
scaffold31|size457105	blastx	match_part	446558	446830	152	-	.	ID=scaffold31|size457105:hsp:41494:3.12.0.3;Parent=scaffold31|size457105:hit:22314:3.12.0.3;Target=jgi|Fracy1|245985|fgenesh2_pg.16_%252523_352 590 679 +;Gap=M273
scaffold31|size457105	blastx	protein_match	446087	449638	670	-	.	ID=scaffold31|size457105:hit:22315:3.12.0.3;Name=jgi|Thaoce1|87235|rna14381;score=670
scaffold31|size457105	blastx	match_part	448658	449638	162	-	.	ID=scaffold31|size457105:hsp:41495:3.12.0.3;Parent=scaffold31|size457105:hit:22315:3.12.0.3;Target=jgi|Thaoce1|87235|rna14381 279 671 +;Gap=M981
scaffold31|size457105	blastx	match_part	448207	448650	242	-	.	ID=scaffold31|size457105:hsp:41496:3.12.0.3;Parent=scaffold31|size457105:hit:22315:3.12.0.3;Target=jgi|Thaoce1|87235|rna14381 675 830 +;Gap=M444
scaffold31|size457105	blastx	match_part	447070	447732	524	-	.	ID=scaffold31|size457105:hsp:41497:3.12.0.3;Parent=scaffold31|size457105:hit:22315:3.12.0.3;Target=jgi|Thaoce1|87235|rna14381 1189 1408 +;Gap=M663
scaffold31|size457105	blastx	match_part	446087	447088	670	-	.	ID=scaffold31|size457105:hsp:41498:3.12.0.3;Parent=scaffold31|size457105:hit:22315:3.12.0.3;Target=jgi|Thaoce1|87235|rna14381 1403 1737 +;Gap=M1002
scaffold31|size457105	blastx	protein_match	448225	449734	290	-	.	ID=scaffold31|size457105:hit:22316:3.12.0.3;Name=jgi|Phatr2|40843|fgenesh1_pg.C_chr_26000023;score=290
scaffold31|size457105	blastx	match_part	448655	449734	253	-	.	ID=scaffold31|size457105:hsp:41499:3.12.0.3;Parent=scaffold31|size457105:hit:22316:3.12.0.3;Target=jgi|Phatr2|40843|fgenesh1_pg.C_chr_26000023 348 691 +;Gap=M1080
scaffold31|size457105	blastx	match_part	448225	448644	290	-	.	ID=scaffold31|size457105:hsp:41500:3.12.0.3;Parent=scaffold31|size457105:hit:22316:3.12.0.3;Target=jgi|Phatr2|40843|fgenesh1_pg.C_chr_26000023 696 842 +;Gap=M420
scaffold31|size457105	blastx	protein_match	447160	449545	172	-	.	ID=scaffold31|size457105:hit:22317:3.12.0.3;Name=jgi|Fracy1|245411|fgenesh2_pg.15_%2523_248;score=172
scaffold31|size457105	blastx	match_part	448649	449545	190	-	.	ID=scaffold31|size457105:hsp:41501:3.12.0.3;Parent=scaffold31|size457105:hit:22317:3.12.0.3;Target=jgi|Fracy1|245411|fgenesh2_pg.15_%252523_248 56 336 +;Gap=M897
scaffold31|size457105	blastx	match_part	448195	448647	212	-	.	ID=scaffold31|size457105:hsp:41502:3.12.0.3;Parent=scaffold31|size457105:hit:22317:3.12.0.3;Target=jgi|Fracy1|245411|fgenesh2_pg.15_%252523_248 338 495 +;Gap=M453
scaffold31|size457105	blastx	match_part	447160	447393	172	-	.	ID=scaffold31|size457105:hsp:41503:3.12.0.3;Parent=scaffold31|size457105:hit:22317:3.12.0.3;Target=jgi|Fracy1|245411|fgenesh2_pg.15_%252523_248 754 831 +;Gap=M234
scaffold31|size457105	blastx	protein_match	446573	447252	339	-	.	ID=scaffold31|size457105:hit:22318:3.12.0.3;Name=jgi|Thaoce1|100347|rna3929;score=339
scaffold31|size457105	blastx	match_part	447070	447252	135	-	.	ID=scaffold31|size457105:hsp:41504:3.12.0.3;Parent=scaffold31|size457105:hit:22318:3.12.0.3;Target=jgi|Thaoce1|100347|rna3929 52 103 +;Gap=M183
scaffold31|size457105	blastx	match_part	446573	447103	339	-	.	ID=scaffold31|size457105:hsp:41505:3.12.0.3;Parent=scaffold31|size457105:hit:22318:3.12.0.3;Target=jgi|Thaoce1|100347|rna3929 93 258 +;Gap=M531
scaffold31|size457105	blastx	protein_match	446084	446269	149	-	.	ID=scaffold31|size457105:hit:22319:3.12.0.3;Name=jgi|Thaoce1|77625|rna18793;score=149
scaffold31|size457105	blastx	match_part	446084	446269	149	-	.	ID=scaffold31|size457105:hsp:41506:3.12.0.3;Parent=scaffold31|size457105:hit:22319:3.12.0.3;Target=jgi|Thaoce1|77625|rna18793 10 67 +;Gap=M186
scaffold31|size457105	blastx	protein_match	446645	446782	119	-	.	ID=scaffold31|size457105:hit:22320:3.12.0.3;Name=jgi|Thaoce1|83515|rna23431;score=119
scaffold31|size457105	blastx	match_part	446645	446782	119	-	.	ID=scaffold31|size457105:hsp:41507:3.12.0.3;Parent=scaffold31|size457105:hit:22320:3.12.0.3;Target=jgi|Thaoce1|83515|rna23431 17 62 +;Gap=M138
scaffold31|size457105	blastx	protein_match	446018	447762	898	-	.	ID=scaffold31|size457105:hit:22321:3.12.0.3;Name=jgi|Thaoce1|79866|rna9285;score=898
scaffold31|size457105	blastx	match_part	447070	447762	506	-	.	ID=scaffold31|size457105:hsp:41508:3.12.0.3;Parent=scaffold31|size457105:hit:22321:3.12.0.3;Target=jgi|Thaoce1|79866|rna9285 107 324 +;Gap=M693
scaffold31|size457105	blastx	match_part	446018	447187	898	-	.	ID=scaffold31|size457105:hsp:41509:3.12.0.3;Parent=scaffold31|size457105:hit:22321:3.12.0.3;Target=jgi|Thaoce1|79866|rna9285 278 672 +;Gap=M1170
scaffold31|size457105	blastx	protein_match	446090	449626	671	-	.	ID=scaffold31|size457105:hit:22322:3.12.0.3;Name=jgi|Fracy1|181779|e_gw1.3.828.1;score=671
scaffold31|size457105	blastx	match_part	448649	449626	199	-	.	ID=scaffold31|size457105:hsp:41510:3.12.0.3;Parent=scaffold31|size457105:hit:22322:3.12.0.3;Target=jgi|Fracy1|181779|e_gw1.3.828.1 35 340 +;Gap=M978
scaffold31|size457105	blastx	match_part	448195	448647	213	-	.	ID=scaffold31|size457105:hsp:41511:3.12.0.3;Parent=scaffold31|size457105:hit:22322:3.12.0.3;Target=jgi|Fracy1|181779|e_gw1.3.828.1 342 499 +;Gap=M453
scaffold31|size457105	blastx	match_part	447070	447780	466	-	.	ID=scaffold31|size457105:hsp:41512:3.12.0.3;Parent=scaffold31|size457105:hit:22322:3.12.0.3;Target=jgi|Fracy1|181779|e_gw1.3.828.1 661 903 +;Gap=M711
scaffold31|size457105	blastx	match_part	446090	447103	671	-	.	ID=scaffold31|size457105:hsp:41513:3.12.0.3;Parent=scaffold31|size457105:hit:22322:3.12.0.3;Target=jgi|Fracy1|181779|e_gw1.3.828.1 893 1225 +;Gap=M1014
scaffold31|size457105	blastx	protein_match	446084	446815	590	-	.	ID=scaffold31|size457105:hit:22323:3.12.0.3;Name=jgi|Thaoce1|94946|rna12941;score=590
scaffold31|size457105	blastx	match_part	446084	446815	590	-	.	ID=scaffold31|size457105:hsp:41514:3.12.0.3;Parent=scaffold31|size457105:hit:22323:3.12.0.3;Target=jgi|Thaoce1|94946|rna12941 48 288 +;Gap=M732
scaffold31|size457105	blastx	protein_match	447160	449545	172	-	.	ID=scaffold31|size457105:hit:22324:3.12.0.3;Name=jgi|Fracy1|245411|fgenesh2_pg.15_%2523_248;score=172
scaffold31|size457105	blastx	match_part	448649	449545	190	-	.	ID=scaffold31|size457105:hsp:41515:3.12.0.3;Parent=scaffold31|size457105:hit:22324:3.12.0.3;Target=jgi|Fracy1|245411|fgenesh2_pg.15_%252523_248 56 336 +;Gap=M897
scaffold31|size457105	blastx	match_part	448195	448647	212	-	.	ID=scaffold31|size457105:hsp:41516:3.12.0.3;Parent=scaffold31|size457105:hit:22324:3.12.0.3;Target=jgi|Fracy1|245411|fgenesh2_pg.15_%252523_248 338 495 +;Gap=M453
scaffold31|size457105	blastx	match_part	447160	447393	172	-	.	ID=scaffold31|size457105:hsp:41517:3.12.0.3;Parent=scaffold31|size457105:hit:22324:3.12.0.3;Target=jgi|Fracy1|245411|fgenesh2_pg.15_%252523_248 754 831 +;Gap=M234
scaffold31|size457105	blastx	protein_match	446219	446410	160	-	.	ID=scaffold31|size457105:hit:22325:3.12.0.3;Name=jgi|Thaoce1|100348|rna3930;score=160
scaffold31|size457105	blastx	match_part	446219	446410	160	-	.	ID=scaffold31|size457105:hsp:41518:3.12.0.3;Parent=scaffold31|size457105:hit:22325:3.12.0.3;Target=jgi|Thaoce1|100348|rna3930 8 71 +;Gap=M192
scaffold31|size457105	blastx	protein_match	446090	449626	671	-	.	ID=scaffold31|size457105:hit:22326:3.12.0.3;Name=jgi|Fracy1|181779|e_gw1.3.828.1;score=671
scaffold31|size457105	blastx	match_part	448649	449626	199	-	.	ID=scaffold31|size457105:hsp:41519:3.12.0.3;Parent=scaffold31|size457105:hit:22326:3.12.0.3;Target=jgi|Fracy1|181779|e_gw1.3.828.1 35 340 +;Gap=M978
scaffold31|size457105	blastx	match_part	448195	448647	213	-	.	ID=scaffold31|size457105:hsp:41520:3.12.0.3;Parent=scaffold31|size457105:hit:22326:3.12.0.3;Target=jgi|Fracy1|181779|e_gw1.3.828.1 342 499 +;Gap=M453
scaffold31|size457105	blastx	match_part	447070	447780	466	-	.	ID=scaffold31|size457105:hsp:41521:3.12.0.3;Parent=scaffold31|size457105:hit:22326:3.12.0.3;Target=jgi|Fracy1|181779|e_gw1.3.828.1 661 903 +;Gap=M711
scaffold31|size457105	blastx	match_part	446090	447103	671	-	.	ID=scaffold31|size457105:hsp:41522:3.12.0.3;Parent=scaffold31|size457105:hit:22326:3.12.0.3;Target=jgi|Fracy1|181779|e_gw1.3.828.1 893 1225 +;Gap=M1014
scaffold31|size457105	blastx	protein_match	446087	449218	686	-	.	ID=scaffold31|size457105:hit:22327:3.12.0.3;Name=jgi|Fracy1|181335|e_gw1.2.1255.1;score=686
scaffold31|size457105	blastx	match_part	448655	449218	164	-	.	ID=scaffold31|size457105:hsp:41523:3.12.0.3;Parent=scaffold31|size457105:hit:22327:3.12.0.3;Target=jgi|Fracy1|181335|e_gw1.2.1255.1 206 398 +;Gap=M564
scaffold31|size457105	blastx	match_part	448180	448647	223	-	.	ID=scaffold31|size457105:hsp:41524:3.12.0.3;Parent=scaffold31|size457105:hit:22327:3.12.0.3;Target=jgi|Fracy1|181335|e_gw1.2.1255.1 402 564 +;Gap=M468
scaffold31|size457105	blastx	match_part	447070	447780	385	-	.	ID=scaffold31|size457105:hsp:41525:3.12.0.3;Parent=scaffold31|size457105:hit:22327:3.12.0.3;Target=jgi|Fracy1|181335|e_gw1.2.1255.1 677 911 +;Gap=M711
scaffold31|size457105	blastx	match_part	446087	447088	686	-	.	ID=scaffold31|size457105:hsp:41526:3.12.0.3;Parent=scaffold31|size457105:hit:22327:3.12.0.3;Target=jgi|Fracy1|181335|e_gw1.2.1255.1 906 1234 +;Gap=M1002
scaffold31|size457105	blastx	protein_match	448195	449227	322	-	.	ID=scaffold31|size457105:hit:22328:3.12.0.3;Name=jgi|Thaoce1|73267|rna23082;score=322
scaffold31|size457105	blastx	match_part	448676	449227	324	-	.	ID=scaffold31|size457105:hsp:41527:3.12.0.3;Parent=scaffold31|size457105:hit:22328:3.12.0.3;Target=jgi|Thaoce1|73267|rna23082 36 223 +;Gap=M552
scaffold31|size457105	blastx	match_part	448195	448644	322	-	.	ID=scaffold31|size457105:hsp:41528:3.12.0.3;Parent=scaffold31|size457105:hit:22328:3.12.0.3;Target=jgi|Thaoce1|73267|rna23082 234 390 +;Gap=M450
scaffold31|size457105	blastx	protein_match	446174	449545	338	-	.	ID=scaffold31|size457105:hit:22329:3.12.0.3;Name=jgi|Fracy1|258517|fgenesh2_pg.153_%2523_3;score=338
scaffold31|size457105	blastx	match_part	448649	449545	208	-	.	ID=scaffold31|size457105:hsp:41529:3.12.0.3;Parent=scaffold31|size457105:hit:22329:3.12.0.3;Target=jgi|Fracy1|258517|fgenesh2_pg.153_%252523_3 56 334 +;Gap=M897
scaffold31|size457105	blastx	match_part	448180	448647	224	-	.	ID=scaffold31|size457105:hsp:41530:3.12.0.3;Parent=scaffold31|size457105:hit:22329:3.12.0.3;Target=jgi|Fracy1|258517|fgenesh2_pg.153_%252523_3 336 498 +;Gap=M468
scaffold31|size457105	blastx	match_part	446174	446602	338	-	.	ID=scaffold31|size457105:hsp:41531:3.12.0.3;Parent=scaffold31|size457105:hit:22329:3.12.0.3;Target=jgi|Fracy1|258517|fgenesh2_pg.153_%252523_3 608 750 +;Gap=M429
scaffold31|size457105	blastx	protein_match	446174	449545	338	-	.	ID=scaffold31|size457105:hit:22330:3.12.0.3;Name=jgi|Fracy1|258517|fgenesh2_pg.153_%2523_3;score=338
scaffold31|size457105	blastx	match_part	448649	449545	208	-	.	ID=scaffold31|size457105:hsp:41532:3.12.0.3;Parent=scaffold31|size457105:hit:22330:3.12.0.3;Target=jgi|Fracy1|258517|fgenesh2_pg.153_%252523_3 56 334 +;Gap=M897
scaffold31|size457105	blastx	match_part	448180	448647	224	-	.	ID=scaffold31|size457105:hsp:41533:3.12.0.3;Parent=scaffold31|size457105:hit:22330:3.12.0.3;Target=jgi|Fracy1|258517|fgenesh2_pg.153_%252523_3 336 498 +;Gap=M468
scaffold31|size457105	blastx	match_part	446174	446602	338	-	.	ID=scaffold31|size457105:hsp:41534:3.12.0.3;Parent=scaffold31|size457105:hit:22330:3.12.0.3;Target=jgi|Fracy1|258517|fgenesh2_pg.153_%252523_3 608 750 +;Gap=M429
scaffold31|size457105	blastx	protein_match	446084	446509	346	-	.	ID=scaffold31|size457105:hit:22331:3.12.0.3;Name=jgi|Thaoce1|86857|rna27263;score=346
scaffold31|size457105	blastx	match_part	446084	446509	346	-	.	ID=scaffold31|size457105:hsp:41535:3.12.0.3;Parent=scaffold31|size457105:hit:22331:3.12.0.3;Target=jgi|Thaoce1|86857|rna27263 8 135 +;Gap=M426
scaffold31|size457105	blastx	protein_match	446252	446923	444	-	.	ID=scaffold31|size457105:hit:22332:3.12.0.3;Name=jgi|Fracy1|233801|fgenesh2_pg.1_%2523_1999;score=444
scaffold31|size457105	blastx	match_part	446252	446923	444	-	.	ID=scaffold31|size457105:hsp:41536:3.12.0.3;Parent=scaffold31|size457105:hit:22332:3.12.0.3;Target=jgi|Fracy1|233801|fgenesh2_pg.1_%252523_1999 1 226 +;Gap=M672
scaffold31|size457105	blastx	protein_match	446252	446923	444	-	.	ID=scaffold31|size457105:hit:22333:3.12.0.3;Name=jgi|Fracy1|233801|fgenesh2_pg.1_%2523_1999;score=444
scaffold31|size457105	blastx	match_part	446252	446923	444	-	.	ID=scaffold31|size457105:hsp:41537:3.12.0.3;Parent=scaffold31|size457105:hit:22333:3.12.0.3;Target=jgi|Fracy1|233801|fgenesh2_pg.1_%252523_1999 1 226 +;Gap=M672
scaffold31|size457105	blastx	protein_match	446558	448915	152	-	.	ID=scaffold31|size457105:hit:22334:3.12.0.3;Name=jgi|Fracy1|245985|fgenesh2_pg.16_%2523_352;score=152
scaffold31|size457105	blastx	match_part	448649	448915	136	-	.	ID=scaffold31|size457105:hsp:41538:3.12.0.3;Parent=scaffold31|size457105:hit:22334:3.12.0.3;Target=jgi|Fracy1|245985|fgenesh2_pg.16_%252523_352 39 127 +;Gap=M267
scaffold31|size457105	blastx	match_part	447202	448647	378	-	.	ID=scaffold31|size457105:hsp:41539:3.12.0.3;Parent=scaffold31|size457105:hit:22334:3.12.0.3;Target=jgi|Fracy1|245985|fgenesh2_pg.16_%252523_352 129 586 +;Gap=M1446
scaffold31|size457105	blastx	match_part	446558	446830	152	-	.	ID=scaffold31|size457105:hsp:41540:3.12.0.3;Parent=scaffold31|size457105:hit:22334:3.12.0.3;Target=jgi|Fracy1|245985|fgenesh2_pg.16_%252523_352 590 679 +;Gap=M273
scaffold31|size457105	blastx	protein_match	446087	449218	686	-	.	ID=scaffold31|size457105:hit:22335:3.12.0.3;Name=jgi|Fracy1|181335|e_gw1.2.1255.1;score=686
scaffold31|size457105	blastx	match_part	448655	449218	164	-	.	ID=scaffold31|size457105:hsp:41541:3.12.0.3;Parent=scaffold31|size457105:hit:22335:3.12.0.3;Target=jgi|Fracy1|181335|e_gw1.2.1255.1 206 398 +;Gap=M564
scaffold31|size457105	blastx	match_part	448180	448647	223	-	.	ID=scaffold31|size457105:hsp:41542:3.12.0.3;Parent=scaffold31|size457105:hit:22335:3.12.0.3;Target=jgi|Fracy1|181335|e_gw1.2.1255.1 402 564 +;Gap=M468
scaffold31|size457105	blastx	match_part	447070	447780	385	-	.	ID=scaffold31|size457105:hsp:41543:3.12.0.3;Parent=scaffold31|size457105:hit:22335:3.12.0.3;Target=jgi|Fracy1|181335|e_gw1.2.1255.1 677 911 +;Gap=M711
scaffold31|size457105	blastx	match_part	446087	447088	686	-	.	ID=scaffold31|size457105:hsp:41544:3.12.0.3;Parent=scaffold31|size457105:hit:22335:3.12.0.3;Target=jgi|Fracy1|181335|e_gw1.2.1255.1 906 1234 +;Gap=M1002
scaffold31|size457105	blastx	protein_match	446087	449218	686	-	.	ID=scaffold31|size457105:hit:22336:3.12.0.3;Name=jgi|Fracy1|181335|e_gw1.2.1255.1;score=686
scaffold31|size457105	blastx	match_part	448655	449218	164	-	.	ID=scaffold31|size457105:hsp:41545:3.12.0.3;Parent=scaffold31|size457105:hit:22336:3.12.0.3;Target=jgi|Fracy1|181335|e_gw1.2.1255.1 206 398 +;Gap=M564
scaffold31|size457105	blastx	match_part	448180	448647	223	-	.	ID=scaffold31|size457105:hsp:41546:3.12.0.3;Parent=scaffold31|size457105:hit:22336:3.12.0.3;Target=jgi|Fracy1|181335|e_gw1.2.1255.1 402 564 +;Gap=M468
scaffold31|size457105	blastx	match_part	447070	447780	385	-	.	ID=scaffold31|size457105:hsp:41547:3.12.0.3;Parent=scaffold31|size457105:hit:22336:3.12.0.3;Target=jgi|Fracy1|181335|e_gw1.2.1255.1 677 911 +;Gap=M711
scaffold31|size457105	blastx	match_part	446087	447088	686	-	.	ID=scaffold31|size457105:hsp:41548:3.12.0.3;Parent=scaffold31|size457105:hit:22336:3.12.0.3;Target=jgi|Fracy1|181335|e_gw1.2.1255.1 906 1234 +;Gap=M1002
scaffold31|size457105	blastx	protein_match	448225	449734	294	-	.	ID=scaffold31|size457105:hit:22337:3.12.0.3;Name=jgi|Phatr2|38388|fgenesh1_pg.C_chr_15000314;score=294
scaffold31|size457105	blastx	match_part	448655	449734	253	-	.	ID=scaffold31|size457105:hsp:41549:3.12.0.3;Parent=scaffold31|size457105:hit:22337:3.12.0.3;Target=jgi|Phatr2|38388|fgenesh1_pg.C_chr_15000314 348 691 +;Gap=M1080
scaffold31|size457105	blastx	match_part	448655	448858	94	-	.	ID=scaffold31|size457105:hsp:41550:3.12.0.3;Parent=scaffold31|size457105:hit:22337:3.12.0.3;Target=jgi|Phatr2|38388|fgenesh1_pg.C_chr_15000314 998 1065 +;Gap=M204
scaffold31|size457105	blastx	match_part	448225	448644	294	-	.	ID=scaffold31|size457105:hsp:41551:3.12.0.3;Parent=scaffold31|size457105:hit:22337:3.12.0.3;Target=jgi|Phatr2|38388|fgenesh1_pg.C_chr_15000314 696 842 +;Gap=M420
scaffold31|size457105	blastx	match_part	448225	448644	290	-	.	ID=scaffold31|size457105:hsp:41552:3.12.0.3;Parent=scaffold31|size457105:hit:22337:3.12.0.3;Target=jgi|Phatr2|38388|fgenesh1_pg.C_chr_15000314 1070 1216 +;Gap=M420
scaffold31|size457105	blastx	protein_match	446681	447375	262	-	.	ID=scaffold31|size457105:hit:22338:3.12.0.3;Name=jgi|Thaoce1|85958|rna10719;score=262
scaffold31|size457105	blastx	match_part	446920	447375	296	-	.	ID=scaffold31|size457105:hsp:41553:3.12.0.3;Parent=scaffold31|size457105:hit:22338:3.12.0.3;Target=jgi|Thaoce1|85958|rna10719 1 162 +;Gap=M456
scaffold31|size457105	blastx	match_part	446681	447103	262	-	.	ID=scaffold31|size457105:hsp:41554:3.12.0.3;Parent=scaffold31|size457105:hit:22338:3.12.0.3;Target=jgi|Thaoce1|85958|rna10719 92 218 +;Gap=M423
scaffold31|size457105	blastx	protein_match	446222	449293	453	-	.	ID=scaffold31|size457105:hit:22339:3.12.0.3;Name=jgi|Fracy1|250890|fgenesh2_pg.33_%2523_56;score=453
scaffold31|size457105	blastx	match_part	448655	449293	315	-	.	ID=scaffold31|size457105:hsp:41555:3.12.0.3;Parent=scaffold31|size457105:hit:22339:3.12.0.3;Target=jgi|Fracy1|250890|fgenesh2_pg.33_%252523_56 241 456 +;Gap=M639
scaffold31|size457105	blastx	match_part	448045	448650	282	-	.	ID=scaffold31|size457105:hsp:41556:3.12.0.3;Parent=scaffold31|size457105:hit:22339:3.12.0.3;Target=jgi|Fracy1|250890|fgenesh2_pg.33_%252523_56 459 669 +;Gap=M606
scaffold31|size457105	blastx	match_part	447247	447759	319	-	.	ID=scaffold31|size457105:hsp:41557:3.12.0.3;Parent=scaffold31|size457105:hit:22339:3.12.0.3;Target=jgi|Fracy1|250890|fgenesh2_pg.33_%252523_56 830 1004 +;Gap=M513
scaffold31|size457105	blastx	match_part	446222	446929	453	-	.	ID=scaffold31|size457105:hsp:41558:3.12.0.3;Parent=scaffold31|size457105:hit:22339:3.12.0.3;Target=jgi|Fracy1|250890|fgenesh2_pg.33_%252523_56 1008 1245 +;Gap=M708
scaffold31|size457105	blastx	protein_match	446321	449227	334	-	.	ID=scaffold31|size457105:hit:22340:3.12.0.3;Name=jgi|Fracy1|245987|fgenesh2_pg.16_%2523_354;score=334
scaffold31|size457105	blastx	match_part	448649	449227	191	-	.	ID=scaffold31|size457105:hsp:41559:3.12.0.3;Parent=scaffold31|size457105:hit:22340:3.12.0.3;Target=jgi|Fracy1|245987|fgenesh2_pg.16_%252523_354 9 216 +;Gap=M579
scaffold31|size457105	blastx	match_part	448054	448647	214	-	.	ID=scaffold31|size457105:hsp:41560:3.12.0.3;Parent=scaffold31|size457105:hit:22340:3.12.0.3;Target=jgi|Fracy1|245987|fgenesh2_pg.16_%252523_354 218 416 +;Gap=M594
scaffold31|size457105	blastx	match_part	447202	447780	334	-	.	ID=scaffold31|size457105:hsp:41561:3.12.0.3;Parent=scaffold31|size457105:hit:22340:3.12.0.3;Target=jgi|Fracy1|245987|fgenesh2_pg.16_%252523_354 541 739 +;Gap=M579
scaffold31|size457105	blastx	match_part	446321	446830	334	-	.	ID=scaffold31|size457105:hsp:41562:3.12.0.3;Parent=scaffold31|size457105:hit:22340:3.12.0.3;Target=jgi|Fracy1|245987|fgenesh2_pg.16_%252523_354 743 911 +;Gap=M510
scaffold31|size457105	blastx	protein_match	446084	449572	875	-	.	ID=scaffold31|size457105:hit:22341:3.12.0.3;Name=jgi|Thaoce1|99069|rna12006;score=875
scaffold31|size457105	blastx	match_part	448586	449572	378	-	.	ID=scaffold31|size457105:hsp:41563:3.12.0.3;Parent=scaffold31|size457105:hit:22341:3.12.0.3;Target=jgi|Thaoce1|99069|rna12006 743 1042 +;Gap=M987
scaffold31|size457105	blastx	match_part	447070	448644	1009	-	.	ID=scaffold31|size457105:hsp:41564:3.12.0.3;Parent=scaffold31|size457105:hit:22341:3.12.0.3;Target=jgi|Thaoce1|99069|rna12006 1027 1592 +;Gap=M1575
scaffold31|size457105	blastx	match_part	446084	447088	875	-	.	ID=scaffold31|size457105:hsp:41565:3.12.0.3;Parent=scaffold31|size457105:hit:22341:3.12.0.3;Target=jgi|Thaoce1|99069|rna12006 1587 1917 +;Gap=M1005
scaffold31|size457105	blastx	protein_match	446324	447768	665	-	.	ID=scaffold31|size457105:hit:22342:3.12.0.3;Name=jgi|Thaoce1|69679|rna27387;score=665
scaffold31|size457105	blastx	match_part	447070	447768	661	-	.	ID=scaffold31|size457105:hsp:41566:3.12.0.3;Parent=scaffold31|size457105:hit:22342:3.12.0.3;Target=jgi|Thaoce1|69679|rna27387 7 239 +;Gap=M699
scaffold31|size457105	blastx	match_part	446324	447103	665	-	.	ID=scaffold31|size457105:hsp:41567:3.12.0.3;Parent=scaffold31|size457105:hit:22342:3.12.0.3;Target=jgi|Thaoce1|69679|rna27387 229 491 +;Gap=M780
scaffold31|size457105	blastx	protein_match	446294	446572	216	-	.	ID=scaffold31|size457105:hit:22343:3.12.0.3;Name=jgi|Thaoce1|94109|rna7532;score=216
scaffold31|size457105	blastx	match_part	446294	446572	216	-	.	ID=scaffold31|size457105:hsp:41568:3.12.0.3;Parent=scaffold31|size457105:hit:22343:3.12.0.3;Target=jgi|Thaoce1|94109|rna7532 1 104 +;Gap=M279
scaffold31|size457105	blastx	protein_match	446228	449572	756	-	.	ID=scaffold31|size457105:hit:22344:3.12.0.3;Name=jgi|Thaoce1|80270|rna4352;score=756
scaffold31|size457105	blastx	match_part	448652	449572	378	-	.	ID=scaffold31|size457105:hsp:41569:3.12.0.3;Parent=scaffold31|size457105:hit:22344:3.12.0.3;Target=jgi|Thaoce1|80270|rna4352 607 888 +;Gap=M921
scaffold31|size457105	blastx	match_part	447070	448644	914	-	.	ID=scaffold31|size457105:hsp:41570:3.12.0.3;Parent=scaffold31|size457105:hit:22344:3.12.0.3;Target=jgi|Thaoce1|80270|rna4352 896 1491 +;Gap=M1575
scaffold31|size457105	blastx	match_part	446228	447118	756	-	.	ID=scaffold31|size457105:hsp:41571:3.12.0.3;Parent=scaffold31|size457105:hit:22344:3.12.0.3;Target=jgi|Thaoce1|80270|rna4352 1478 1773 +;Gap=M891
scaffold31|size457105	blastx	protein_match	447160	449545	172	-	.	ID=scaffold31|size457105:hit:22345:3.12.0.3;Name=jgi|Fracy1|245411|fgenesh2_pg.15_%2523_248;score=172
scaffold31|size457105	blastx	match_part	448649	449545	190	-	.	ID=scaffold31|size457105:hsp:41572:3.12.0.3;Parent=scaffold31|size457105:hit:22345:3.12.0.3;Target=jgi|Fracy1|245411|fgenesh2_pg.15_%252523_248 56 336 +;Gap=M897
scaffold31|size457105	blastx	match_part	448195	448647	212	-	.	ID=scaffold31|size457105:hsp:41573:3.12.0.3;Parent=scaffold31|size457105:hit:22345:3.12.0.3;Target=jgi|Fracy1|245411|fgenesh2_pg.15_%252523_248 338 495 +;Gap=M453
scaffold31|size457105	blastx	match_part	447160	447393	172	-	.	ID=scaffold31|size457105:hsp:41574:3.12.0.3;Parent=scaffold31|size457105:hit:22345:3.12.0.3;Target=jgi|Fracy1|245411|fgenesh2_pg.15_%252523_248 754 831 +;Gap=M234
scaffold31|size457105	blastx	protein_match	446222	449293	453	-	.	ID=scaffold31|size457105:hit:22346:3.12.0.3;Name=jgi|Fracy1|250890|fgenesh2_pg.33_%2523_56;score=453
scaffold31|size457105	blastx	match_part	448655	449293	315	-	.	ID=scaffold31|size457105:hsp:41575:3.12.0.3;Parent=scaffold31|size457105:hit:22346:3.12.0.3;Target=jgi|Fracy1|250890|fgenesh2_pg.33_%252523_56 241 456 +;Gap=M639
scaffold31|size457105	blastx	match_part	448045	448650	282	-	.	ID=scaffold31|size457105:hsp:41576:3.12.0.3;Parent=scaffold31|size457105:hit:22346:3.12.0.3;Target=jgi|Fracy1|250890|fgenesh2_pg.33_%252523_56 459 669 +;Gap=M606
scaffold31|size457105	blastx	match_part	447247	447759	319	-	.	ID=scaffold31|size457105:hsp:41577:3.12.0.3;Parent=scaffold31|size457105:hit:22346:3.12.0.3;Target=jgi|Fracy1|250890|fgenesh2_pg.33_%252523_56 830 1004 +;Gap=M513
scaffold31|size457105	blastx	match_part	446222	446929	453	-	.	ID=scaffold31|size457105:hsp:41578:3.12.0.3;Parent=scaffold31|size457105:hit:22346:3.12.0.3;Target=jgi|Fracy1|250890|fgenesh2_pg.33_%252523_56 1008 1245 +;Gap=M708
scaffold31|size457105	blastx	protein_match	447070	447438	392	-	.	ID=scaffold31|size457105:hit:22347:3.12.0.3;Name=jgi|Thaoce1|78350|rna28436;score=392
scaffold31|size457105	blastx	match_part	447070	447438	392	-	.	ID=scaffold31|size457105:hsp:41579:3.12.0.3;Parent=scaffold31|size457105:hit:22347:3.12.0.3;Target=jgi|Thaoce1|78350|rna28436 1 123 +;Gap=M369
scaffold31|size457105	blastx	protein_match	446558	448915	152	-	.	ID=scaffold31|size457105:hit:22348:3.12.0.3;Name=jgi|Fracy1|245985|fgenesh2_pg.16_%2523_352;score=152
scaffold31|size457105	blastx	match_part	448649	448915	136	-	.	ID=scaffold31|size457105:hsp:41580:3.12.0.3;Parent=scaffold31|size457105:hit:22348:3.12.0.3;Target=jgi|Fracy1|245985|fgenesh2_pg.16_%252523_352 39 127 +;Gap=M267
scaffold31|size457105	blastx	match_part	447202	448647	378	-	.	ID=scaffold31|size457105:hsp:41581:3.12.0.3;Parent=scaffold31|size457105:hit:22348:3.12.0.3;Target=jgi|Fracy1|245985|fgenesh2_pg.16_%252523_352 129 586 +;Gap=M1446
scaffold31|size457105	blastx	match_part	446558	446830	152	-	.	ID=scaffold31|size457105:hsp:41582:3.12.0.3;Parent=scaffold31|size457105:hit:22348:3.12.0.3;Target=jgi|Fracy1|245985|fgenesh2_pg.16_%252523_352 590 679 +;Gap=M273
scaffold31|size457105	blastx	protein_match	446084	446350	234	-	.	ID=scaffold31|size457105:hit:22349:3.12.0.3;Name=jgi|Thaoce1|80730|rna14441;score=234
scaffold31|size457105	blastx	match_part	446084	446350	234	-	.	ID=scaffold31|size457105:hsp:41583:3.12.0.3;Parent=scaffold31|size457105:hit:22349:3.12.0.3;Target=jgi|Thaoce1|80730|rna14441 18 102 +;Gap=M267
scaffold31|size457105	blastx	protein_match	447355	447672	337	-	.	ID=scaffold31|size457105:hit:22350:3.12.0.3;Name=jgi|Thaoce1|94110|rna7533;score=337
scaffold31|size457105	blastx	match_part	447355	447672	337	-	.	ID=scaffold31|size457105:hsp:41584:3.12.0.3;Parent=scaffold31|size457105:hit:22350:3.12.0.3;Target=jgi|Thaoce1|94110|rna7533 92 197 +;Gap=M318
scaffold31|size457105	blastx	protein_match	446147	449572	826	-	.	ID=scaffold31|size457105:hit:22351:3.12.0.3;Name=jgi|Thaoce1|69461|rna4441;score=826
scaffold31|size457105	blastx	match_part	448586	449572	371	-	.	ID=scaffold31|size457105:hsp:41585:3.12.0.3;Parent=scaffold31|size457105:hit:22351:3.12.0.3;Target=jgi|Thaoce1|69461|rna4441 386 685 +;Gap=M987
scaffold31|size457105	blastx	match_part	447070	448644	958	-	.	ID=scaffold31|size457105:hsp:41586:3.12.0.3;Parent=scaffold31|size457105:hit:22351:3.12.0.3;Target=jgi|Thaoce1|69461|rna4441 670 1270 +;Gap=M1575
scaffold31|size457105	blastx	match_part	446147	447103	826	-	.	ID=scaffold31|size457105:hsp:41587:3.12.0.3;Parent=scaffold31|size457105:hit:22351:3.12.0.3;Target=jgi|Thaoce1|69461|rna4441 1260 1578 +;Gap=M957
scaffold31|size457105	blastx	protein_match	446021	449548	888	-	.	ID=scaffold31|size457105:hit:22352:3.12.0.3;Name=jgi|Thaoce1|84411|rna24349;score=888
scaffold31|size457105	blastx	match_part	448679	449548	412	-	.	ID=scaffold31|size457105:hsp:41588:3.12.0.3;Parent=scaffold31|size457105:hit:22352:3.12.0.3;Target=jgi|Thaoce1|84411|rna24349 209 498 +;Gap=M870
scaffold31|size457105	blastx	match_part	447070	448644	879	-	.	ID=scaffold31|size457105:hsp:41589:3.12.0.3;Parent=scaffold31|size457105:hit:22352:3.12.0.3;Target=jgi|Thaoce1|84411|rna24349 510 1118 +;Gap=M1575
scaffold31|size457105	blastx	match_part	446021	447103	888	-	.	ID=scaffold31|size457105:hsp:41590:3.12.0.3;Parent=scaffold31|size457105:hit:22352:3.12.0.3;Target=jgi|Thaoce1|84411|rna24349 1108 1465 +;Gap=M1083
scaffold31|size457105	blastx	protein_match	446090	449626	671	-	.	ID=scaffold31|size457105:hit:22353:3.12.0.3;Name=jgi|Fracy1|181779|e_gw1.3.828.1;score=671
scaffold31|size457105	blastx	match_part	448649	449626	199	-	.	ID=scaffold31|size457105:hsp:41591:3.12.0.3;Parent=scaffold31|size457105:hit:22353:3.12.0.3;Target=jgi|Fracy1|181779|e_gw1.3.828.1 35 340 +;Gap=M978
scaffold31|size457105	blastx	match_part	448195	448647	213	-	.	ID=scaffold31|size457105:hsp:41592:3.12.0.3;Parent=scaffold31|size457105:hit:22353:3.12.0.3;Target=jgi|Fracy1|181779|e_gw1.3.828.1 342 499 +;Gap=M453
scaffold31|size457105	blastx	match_part	447070	447780	466	-	.	ID=scaffold31|size457105:hsp:41593:3.12.0.3;Parent=scaffold31|size457105:hit:22353:3.12.0.3;Target=jgi|Fracy1|181779|e_gw1.3.828.1 661 903 +;Gap=M711
scaffold31|size457105	blastx	match_part	446090	447103	671	-	.	ID=scaffold31|size457105:hsp:41594:3.12.0.3;Parent=scaffold31|size457105:hit:22353:3.12.0.3;Target=jgi|Fracy1|181779|e_gw1.3.828.1 893 1225 +;Gap=M1014
scaffold31|size457105	blastx	protein_match	446063	447312	835	-	.	ID=scaffold31|size457105:hit:22354:3.12.0.3;Name=jgi|Thaoce1|85351|rna15333;score=835
scaffold31|size457105	blastx	match_part	447070	447312	248	-	.	ID=scaffold31|size457105:hsp:41595:3.12.0.3;Parent=scaffold31|size457105:hit:22354:3.12.0.3;Target=jgi|Thaoce1|85351|rna15333 1 80 +;Gap=M243
scaffold31|size457105	blastx	match_part	446063	447088	835	-	.	ID=scaffold31|size457105:hsp:41596:3.12.0.3;Parent=scaffold31|size457105:hit:22354:3.12.0.3;Target=jgi|Thaoce1|85351|rna15333 75 413 +;Gap=M1026
scaffold31|size457105	blastx	protein_match	446321	449227	334	-	.	ID=scaffold31|size457105:hit:22355:3.12.0.3;Name=jgi|Fracy1|245987|fgenesh2_pg.16_%2523_354;score=334
scaffold31|size457105	blastx	match_part	448649	449227	191	-	.	ID=scaffold31|size457105:hsp:41597:3.12.0.3;Parent=scaffold31|size457105:hit:22355:3.12.0.3;Target=jgi|Fracy1|245987|fgenesh2_pg.16_%252523_354 9 216 +;Gap=M579
scaffold31|size457105	blastx	match_part	448054	448647	214	-	.	ID=scaffold31|size457105:hsp:41598:3.12.0.3;Parent=scaffold31|size457105:hit:22355:3.12.0.3;Target=jgi|Fracy1|245987|fgenesh2_pg.16_%252523_354 218 416 +;Gap=M594
scaffold31|size457105	blastx	match_part	447202	447780	334	-	.	ID=scaffold31|size457105:hsp:41599:3.12.0.3;Parent=scaffold31|size457105:hit:22355:3.12.0.3;Target=jgi|Fracy1|245987|fgenesh2_pg.16_%252523_354 541 739 +;Gap=M579
scaffold31|size457105	blastx	match_part	446321	446830	334	-	.	ID=scaffold31|size457105:hsp:41600:3.12.0.3;Parent=scaffold31|size457105:hit:22355:3.12.0.3;Target=jgi|Fracy1|245987|fgenesh2_pg.16_%252523_354 743 911 +;Gap=M510
scaffold31|size457105	blastx	protein_match	446252	446923	444	-	.	ID=scaffold31|size457105:hit:22356:3.12.0.3;Name=jgi|Fracy1|233801|fgenesh2_pg.1_%2523_1999;score=444
scaffold31|size457105	blastx	match_part	446252	446923	444	-	.	ID=scaffold31|size457105:hsp:41601:3.12.0.3;Parent=scaffold31|size457105:hit:22356:3.12.0.3;Target=jgi|Fracy1|233801|fgenesh2_pg.1_%252523_1999 1 226 +;Gap=M672
scaffold31|size457105	blastx	protein_match	446084	446299	201	-	.	ID=scaffold31|size457105:hit:22357:3.12.0.3;Name=jgi|Thaoce1|83591|rna4947;score=201
scaffold31|size457105	blastx	match_part	446084	446299	201	-	.	ID=scaffold31|size457105:hsp:41602:3.12.0.3;Parent=scaffold31|size457105:hit:22357:3.12.0.3;Target=jgi|Thaoce1|83591|rna4947 1 68 +;Gap=M216
scaffold31|size457105	blastx	protein_match	446084	449236	916	-	.	ID=scaffold31|size457105:hit:22358:3.12.0.3;Name=jgi|Thaoce1|94322|rna7781;score=916
scaffold31|size457105	blastx	match_part	448652	449236	355	-	.	ID=scaffold31|size457105:hsp:41603:3.12.0.3;Parent=scaffold31|size457105:hit:22358:3.12.0.3;Target=jgi|Thaoce1|94322|rna7781 836 1029 +;Gap=M585
scaffold31|size457105	blastx	match_part	447070	448644	1018	-	.	ID=scaffold31|size457105:hsp:41604:3.12.0.3;Parent=scaffold31|size457105:hit:22358:3.12.0.3;Target=jgi|Thaoce1|94322|rna7781 1037 1615 +;Gap=M1575
scaffold31|size457105	blastx	match_part	446084	447103	916	-	.	ID=scaffold31|size457105:hsp:41605:3.12.0.3;Parent=scaffold31|size457105:hit:22358:3.12.0.3;Target=jgi|Thaoce1|94322|rna7781 1605 1941 +;Gap=M1020
scaffold31|size457105	blastx	protein_match	446084	449734	872	-	.	ID=scaffold31|size457105:hit:22359:3.12.0.3;Name=jgi|Thaoce1|82312|rna5511;score=872
scaffold31|size457105	blastx	match_part	448676	449734	369	-	.	ID=scaffold31|size457105:hsp:41606:3.12.0.3;Parent=scaffold31|size457105:hit:22359:3.12.0.3;Target=jgi|Thaoce1|82312|rna5511 500 853 +;Gap=M1059
scaffold31|size457105	blastx	match_part	448195	448644	308	-	.	ID=scaffold31|size457105:hsp:41607:3.12.0.3;Parent=scaffold31|size457105:hit:22359:3.12.0.3;Target=jgi|Thaoce1|82312|rna5511 864 1020 +;Gap=M450
scaffold31|size457105	blastx	match_part	447070	447768	664	-	.	ID=scaffold31|size457105:hsp:41608:3.12.0.3;Parent=scaffold31|size457105:hit:22359:3.12.0.3;Target=jgi|Thaoce1|82312|rna5511 1212 1444 +;Gap=M699
scaffold31|size457105	blastx	match_part	446084	447103	872	-	.	ID=scaffold31|size457105:hsp:41609:3.12.0.3;Parent=scaffold31|size457105:hit:22359:3.12.0.3;Target=jgi|Thaoce1|82312|rna5511 1434 1772 +;Gap=M1020
scaffold31|size457105	blastx	protein_match	446843	447813	208	-	.	ID=scaffold31|size457105:hit:22360:3.12.0.3;Name=jgi|Thaoce1|74192|rna7898;score=208
scaffold31|size457105	blastx	match_part	447070	447813	583	-	.	ID=scaffold31|size457105:hsp:41610:3.12.0.3;Parent=scaffold31|size457105:hit:22360:3.12.0.3;Target=jgi|Thaoce1|74192|rna7898 34 288 +;Gap=M744
scaffold31|size457105	blastx	match_part	446843	447103	208	-	.	ID=scaffold31|size457105:hsp:41611:3.12.0.3;Parent=scaffold31|size457105:hit:22360:3.12.0.3;Target=jgi|Thaoce1|74192|rna7898 278 365 +;Gap=M261
scaffold31|size457105	blastx	protein_match	446087	446920	549	-	.	ID=scaffold31|size457105:hit:22361:3.12.0.3;Name=jgi|Thaoce1|103294|rna26631;score=549
scaffold31|size457105	blastx	match_part	446087	446920	549	-	.	ID=scaffold31|size457105:hsp:41612:3.12.0.3;Parent=scaffold31|size457105:hit:22361:3.12.0.3;Target=jgi|Thaoce1|103294|rna26631 1 278 +;Gap=M834
scaffold31|size457105	blastx	protein_match	446174	449545	338	-	.	ID=scaffold31|size457105:hit:22362:3.12.0.3;Name=jgi|Fracy1|258517|fgenesh2_pg.153_%2523_3;score=338
scaffold31|size457105	blastx	match_part	448649	449545	208	-	.	ID=scaffold31|size457105:hsp:41613:3.12.0.3;Parent=scaffold31|size457105:hit:22362:3.12.0.3;Target=jgi|Fracy1|258517|fgenesh2_pg.153_%252523_3 56 334 +;Gap=M897
scaffold31|size457105	blastx	match_part	448180	448647	224	-	.	ID=scaffold31|size457105:hsp:41614:3.12.0.3;Parent=scaffold31|size457105:hit:22362:3.12.0.3;Target=jgi|Fracy1|258517|fgenesh2_pg.153_%252523_3 336 498 +;Gap=M468
scaffold31|size457105	blastx	match_part	446174	446602	338	-	.	ID=scaffold31|size457105:hsp:41615:3.12.0.3;Parent=scaffold31|size457105:hit:22362:3.12.0.3;Target=jgi|Fracy1|258517|fgenesh2_pg.153_%252523_3 608 750 +;Gap=M429
scaffold31|size457105	blastx	protein_match	446936	447642	124	-	.	ID=scaffold31|size457105:hit:22363:3.12.0.3;Name=jgi|Thaoce1|81732|rna24766;score=124
scaffold31|size457105	blastx	match_part	447070	447642	332	-	.	ID=scaffold31|size457105:hsp:41616:3.12.0.3;Parent=scaffold31|size457105:hit:22363:3.12.0.3;Target=jgi|Thaoce1|81732|rna24766 25 189 +;Gap=M573
scaffold31|size457105	blastx	match_part	446936	447118	124	-	.	ID=scaffold31|size457105:hsp:41617:3.12.0.3;Parent=scaffold31|size457105:hit:22363:3.12.0.3;Target=jgi|Thaoce1|81732|rna24766 173 234 +;Gap=M183
scaffold31|size457105	blastx	protein_match	446324	446572	229	-	.	ID=scaffold31|size457105:hit:22364:3.12.0.3;Name=jgi|Thaoce1|77882|rna23268;score=229
scaffold31|size457105	blastx	match_part	446324	446572	229	-	.	ID=scaffold31|size457105:hsp:41618:3.12.0.3;Parent=scaffold31|size457105:hit:22364:3.12.0.3;Target=jgi|Thaoce1|77882|rna23268 1 84 +;Gap=M249
scaffold31|size457105	blastx	protein_match	446063	446341	219	-	.	ID=scaffold31|size457105:hit:22365:3.12.0.3;Name=jgi|Thaoce1|73762|rna25162;score=219
scaffold31|size457105	blastx	match_part	446063	446341	219	-	.	ID=scaffold31|size457105:hsp:41619:3.12.0.3;Parent=scaffold31|size457105:hit:22365:3.12.0.3;Target=jgi|Thaoce1|73762|rna25162 1 90 +;Gap=M279
scaffold31|size457105	blastx	protein_match	446219	446452	202	-	.	ID=scaffold31|size457105:hit:22366:3.12.0.3;Name=jgi|Thaoce1|79852|rna18616;score=202
scaffold31|size457105	blastx	match_part	446219	446452	202	-	.	ID=scaffold31|size457105:hsp:41620:3.12.0.3;Parent=scaffold31|size457105:hit:22366:3.12.0.3;Target=jgi|Thaoce1|79852|rna18616 43 120 +;Gap=M234
scaffold31|size457105	protein2genome	protein_match	311121	311869	472	+	.	ID=scaffold31|size457105:hit:22367:3.12.0.3;Name=jgi|Fracy1|182300|e_gw1.3.290.1;score=472
scaffold31|size457105	protein2genome	match_part	311121	311869	472	+	.	ID=scaffold31|size457105:hsp:41621:3.12.0.3;Parent=scaffold31|size457105:hit:22367:3.12.0.3;Target=jgi|Fracy1|182300|e_gw1.3.290.1 2 250 +;Gap=M749
scaffold31|size457105	protein2genome	protein_match	313472	313889	373	+	.	ID=scaffold31|size457105:hit:22368:3.12.0.3;Name=jgi|Thaoce1|74193|rna7899;score=373
scaffold31|size457105	protein2genome	match_part	313472	313889	373	+	.	ID=scaffold31|size457105:hsp:41622:3.12.0.3;Parent=scaffold31|size457105:hit:22368:3.12.0.3;Target=jgi|Thaoce1|74193|rna7899 1 138 +;Gap=M418
scaffold31|size457105	protein2genome	protein_match	311433	311795	268	+	.	ID=scaffold31|size457105:hit:22369:3.12.0.3;Name=jgi|Fracy1|194739|e_gw1.22.102.1;score=268
scaffold31|size457105	protein2genome	match_part	311433	311795	268	+	.	ID=scaffold31|size457105:hsp:41623:3.12.0.3;Parent=scaffold31|size457105:hit:22369:3.12.0.3;Target=jgi|Fracy1|194739|e_gw1.22.102.1 1 121 +;Gap=M363
scaffold31|size457105	protein2genome	protein_match	313397	313910	461	+	.	ID=scaffold31|size457105:hit:22370:3.12.0.3;Name=jgi|Thaoce1|91494|rna15024;score=461
scaffold31|size457105	protein2genome	match_part	313397	313910	461	+	.	ID=scaffold31|size457105:hsp:41624:3.12.0.3;Parent=scaffold31|size457105:hit:22370:3.12.0.3;Target=jgi|Thaoce1|91494|rna15024 1 170 +;Gap=M514
scaffold31|size457105	protein2genome	protein_match	310428	310739	297	+	.	ID=scaffold31|size457105:hit:22371:3.12.0.3;Name=jgi|Thaps3|10714|fgenesh1_pg.C_chr_17000177;score=297
scaffold31|size457105	protein2genome	match_part	310428	310739	297	+	.	ID=scaffold31|size457105:hsp:41625:3.12.0.3;Parent=scaffold31|size457105:hit:22371:3.12.0.3;Target=jgi|Thaps3|10714|fgenesh1_pg.C_chr_17000177 1 104 +;Gap=M312
scaffold31|size457105	protein2genome	protein_match	311118	311795	399	+	.	ID=scaffold31|size457105:hit:22372:3.12.0.3;Name=jgi|Fracy1|193184|e_gw1.17.59.1;score=399
scaffold31|size457105	protein2genome	match_part	311118	311795	399	+	.	ID=scaffold31|size457105:hsp:41626:3.12.0.3;Parent=scaffold31|size457105:hit:22372:3.12.0.3;Target=jgi|Fracy1|193184|e_gw1.17.59.1 62 287 +;Gap=M678
scaffold31|size457105	protein2genome	protein_match	311187	311789	412	+	.	ID=scaffold31|size457105:hit:22373:3.12.0.3;Name=jgi|Phatr2|37726|fgenesh1_pg.C_chr_13000336;score=412
scaffold31|size457105	protein2genome	match_part	311187	311789	412	+	.	ID=scaffold31|size457105:hsp:41627:3.12.0.3;Parent=scaffold31|size457105:hit:22373:3.12.0.3;Target=jgi|Phatr2|37726|fgenesh1_pg.C_chr_13000336 1 200 +;Gap=M603
scaffold31|size457105	protein2genome	protein_match	313778	313996	277	+	.	ID=scaffold31|size457105:hit:22374:3.12.0.3;Name=jgi|Thaoce1|77625|rna18793;score=277
scaffold31|size457105	protein2genome	match_part	313778	313996	277	+	.	ID=scaffold31|size457105:hsp:41628:3.12.0.3;Parent=scaffold31|size457105:hit:22374:3.12.0.3;Target=jgi|Thaoce1|77625|rna18793 10 81 +;Gap=M219
scaffold31|size457105	protein2genome	protein_match	313241	313402	155	+	.	ID=scaffold31|size457105:hit:22375:3.12.0.3;Name=jgi|Thaoce1|83515|rna23431;score=155
scaffold31|size457105	protein2genome	match_part	313241	313402	155	+	.	ID=scaffold31|size457105:hsp:41629:3.12.0.3;Parent=scaffold31|size457105:hit:22375:3.12.0.3;Target=jgi|Thaoce1|83515|rna23431 10 63 +;Gap=M162
scaffold31|size457105	protein2genome	protein_match	312218	313984	1555	+	.	ID=scaffold31|size457105:hit:22376:3.12.0.3;Name=jgi|Thaoce1|79866|rna9285;score=1555
scaffold31|size457105	protein2genome	match_part	312218	312802	1555	+	.	ID=scaffold31|size457105:hsp:41630:3.12.0.3;Parent=scaffold31|size457105:hit:22376:3.12.0.3;Target=jgi|Thaoce1|79866|rna9285 85 280 +;Gap=M585
scaffold31|size457105	protein2genome	match_part	312845	313984	1555	+	.	ID=scaffold31|size457105:hsp:41631:3.12.0.3;Parent=scaffold31|size457105:hit:22376:3.12.0.3;Target=jgi|Thaoce1|79866|rna9285 281 660 +;Gap=M1140
scaffold31|size457105	protein2genome	protein_match	313241	313987	806	+	.	ID=scaffold31|size457105:hit:22377:3.12.0.3;Name=jgi|Thaoce1|94946|rna12941;score=806
scaffold31|size457105	protein2genome	match_part	313241	313987	806	+	.	ID=scaffold31|size457105:hsp:41632:3.12.0.3;Parent=scaffold31|size457105:hit:22377:3.12.0.3;Target=jgi|Thaoce1|94946|rna12941 52 299 +;Gap=M747
scaffold31|size457105	protein2genome	protein_match	313661	313951	221	+	.	ID=scaffold31|size457105:hit:22378:3.12.0.3;Name=jgi|Fracy1|247541|fgenesh2_pg.20_%2523_332;score=221
scaffold31|size457105	protein2genome	match_part	313661	313951	221	+	.	ID=scaffold31|size457105:hsp:41633:3.12.0.3;Parent=scaffold31|size457105:hit:22378:3.12.0.3;Target=jgi|Fracy1|247541|fgenesh2_pg.20_%252523_332 1 97 +;Gap=M291
scaffold31|size457105	protein2genome	protein_match	313631	313834	212	+	.	ID=scaffold31|size457105:hit:22379:3.12.0.3;Name=jgi|Thaoce1|100348|rna3930;score=212
scaffold31|size457105	protein2genome	match_part	313631	313834	212	+	.	ID=scaffold31|size457105:hsp:41634:3.12.0.3;Parent=scaffold31|size457105:hit:22379:3.12.0.3;Target=jgi|Thaoce1|100348|rna3930 6 73 +;Gap=M204
scaffold31|size457105	protein2genome	protein_match	312893	313069	126	+	.	ID=scaffold31|size457105:hit:22380:3.12.0.3;Name=jgi|Fracy1|238559|fgenesh2_pg.5_%2523_1063;score=126
scaffold31|size457105	protein2genome	match_part	312893	313069	126	+	.	ID=scaffold31|size457105:hsp:41635:3.12.0.3;Parent=scaffold31|size457105:hit:22380:3.12.0.3;Target=jgi|Fracy1|238559|fgenesh2_pg.5_%252523_1063 50 108 +;Gap=M177
scaffold31|size457105	protein2genome	protein_match	310812	311884	771	+	.	ID=scaffold31|size457105:hit:22381:3.12.0.3;Name=jgi|Thaoce1|73267|rna23082;score=771
scaffold31|size457105	protein2genome	match_part	310812	311884	771	+	.	ID=scaffold31|size457105:hsp:41636:3.12.0.3;Parent=scaffold31|size457105:hit:22381:3.12.0.3;Target=jgi|Thaoce1|73267|rna23082 37 391 +;Gap=M1073
scaffold31|size457105	protein2genome	protein_match	313520	313885	414	+	.	ID=scaffold31|size457105:hit:22382:3.12.0.3;Name=jgi|Thaoce1|86857|rna27263;score=414
scaffold31|size457105	protein2genome	match_part	313520	313885	414	+	.	ID=scaffold31|size457105:hsp:41637:3.12.0.3;Parent=scaffold31|size457105:hit:22382:3.12.0.3;Target=jgi|Thaoce1|86857|rna27263 3 121 +;Gap=M366
scaffold31|size457105	protein2genome	protein_match	313187	313795	444	+	.	ID=scaffold31|size457105:hit:22383:3.12.0.3;Name=jgi|Fracy1|233801|fgenesh2_pg.1_%2523_1999;score=444
scaffold31|size457105	protein2genome	match_part	313187	313795	444	+	.	ID=scaffold31|size457105:hsp:41638:3.12.0.3;Parent=scaffold31|size457105:hit:22383:3.12.0.3;Target=jgi|Fracy1|233801|fgenesh2_pg.1_%252523_1999 23 226 +;Gap=M609
scaffold31|size457105	protein2genome	protein_match	312674	313363	591	+	.	ID=scaffold31|size457105:hit:22384:3.12.0.3;Name=jgi|Thaoce1|85958|rna10719;score=591
scaffold31|size457105	protein2genome	match_part	312674	313040	591	+	.	ID=scaffold31|size457105:hsp:41639:3.12.0.3;Parent=scaffold31|size457105:hit:22384:3.12.0.3;Target=jgi|Thaoce1|85958|rna10719 2 123 +;Gap=M367
scaffold31|size457105	protein2genome	match_part	313083	313363	591	+	.	ID=scaffold31|size457105:hsp:41640:3.12.0.3;Parent=scaffold31|size457105:hit:22384:3.12.0.3;Target=jgi|Thaoce1|85958|rna10719 124 218 +;Gap=M281
scaffold31|size457105	protein2genome	protein_match	312266	313738	1341	+	.	ID=scaffold31|size457105:hit:22385:3.12.0.3;Name=jgi|Thaoce1|69679|rna27387;score=1341
scaffold31|size457105	protein2genome	match_part	312266	313738	1341	+	.	ID=scaffold31|size457105:hsp:41641:3.12.0.3;Parent=scaffold31|size457105:hit:22385:3.12.0.3;Target=jgi|Thaoce1|69679|rna27387 3 496 +;Gap=M1473
scaffold31|size457105	protein2genome	protein_match	311130	311881	526	+	.	ID=scaffold31|size457105:hit:22386:3.12.0.3;Name=jgi|Phatr2|41578|fgenesh1_pg.C_chr_31000082;score=526
scaffold31|size457105	protein2genome	match_part	311130	311881	526	+	.	ID=scaffold31|size457105:hsp:41642:3.12.0.3;Parent=scaffold31|size457105:hit:22386:3.12.0.3;Target=jgi|Phatr2|41578|fgenesh1_pg.C_chr_31000082 47 296 +;Gap=M752
scaffold31|size457105	protein2genome	protein_match	313874	314005	130	+	.	ID=scaffold31|size457105:hit:22387:3.12.0.3;Name=jgi|Thaoce1|75329|rna23269;score=130
scaffold31|size457105	protein2genome	match_part	313874	314005	130	+	.	ID=scaffold31|size457105:hsp:41643:3.12.0.3;Parent=scaffold31|size457105:hit:22387:3.12.0.3;Target=jgi|Thaoce1|75329|rna23269 1 44 +;Gap=M132
scaffold31|size457105	protein2genome	protein_match	312608	313000	464	+	.	ID=scaffold31|size457105:hit:22388:3.12.0.3;Name=jgi|Thaoce1|78350|rna28436;score=464
scaffold31|size457105	protein2genome	match_part	312608	313000	464	+	.	ID=scaffold31|size457105:hsp:41644:3.12.0.3;Parent=scaffold31|size457105:hit:22388:3.12.0.3;Target=jgi|Thaoce1|78350|rna28436 1 131 +;Gap=M393
scaffold31|size457105	protein2genome	protein_match	313697	313996	382	+	.	ID=scaffold31|size457105:hit:22389:3.12.0.3;Name=jgi|Thaoce1|80730|rna14441;score=382
scaffold31|size457105	protein2genome	match_part	313697	313996	382	+	.	ID=scaffold31|size457105:hsp:41645:3.12.0.3;Parent=scaffold31|size457105:hit:22389:3.12.0.3;Target=jgi|Thaoce1|80730|rna14441 18 116 +;Gap=M300
scaffold31|size457105	protein2genome	protein_match	312377	312691	301	+	.	ID=scaffold31|size457105:hit:22390:3.12.0.3;Name=jgi|Thaoce1|94110|rna7533;score=301
scaffold31|size457105	protein2genome	match_part	312377	312691	301	+	.	ID=scaffold31|size457105:hsp:41646:3.12.0.3;Parent=scaffold31|size457105:hit:22390:3.12.0.3;Target=jgi|Thaoce1|94110|rna7533 93 197 +;Gap=M315
scaffold31|size457105	protein2genome	protein_match	312734	314002	1232	+	.	ID=scaffold31|size457105:hit:22391:3.12.0.3;Name=jgi|Thaoce1|85351|rna15333;score=1232
scaffold31|size457105	protein2genome	match_part	312734	314002	1232	+	.	ID=scaffold31|size457105:hsp:41647:3.12.0.3;Parent=scaffold31|size457105:hit:22391:3.12.0.3;Target=jgi|Thaoce1|85351|rna15333 1 423 +;Gap=M1269
scaffold31|size457105	protein2genome	protein_match	313748	313981	261	+	.	ID=scaffold31|size457105:hit:22392:3.12.0.3;Name=jgi|Thaoce1|83591|rna4947;score=261
scaffold31|size457105	protein2genome	match_part	313748	313981	261	+	.	ID=scaffold31|size457105:hsp:41648:3.12.0.3;Parent=scaffold31|size457105:hit:22392:3.12.0.3;Target=jgi|Thaoce1|83591|rna4947 1 77 +;Gap=M234
scaffold31|size457105	protein2genome	protein_match	312257	313204	760	+	.	ID=scaffold31|size457105:hit:22393:3.12.0.3;Name=jgi|Thaoce1|74192|rna7898;score=760
scaffold31|size457105	protein2genome	match_part	312257	313204	760	+	.	ID=scaffold31|size457105:hsp:41649:3.12.0.3;Parent=scaffold31|size457105:hit:22393:3.12.0.3;Target=jgi|Thaoce1|74192|rna7898 47 365 +;Gap=M948
scaffold31|size457105	protein2genome	protein_match	313133	313939	554	+	.	ID=scaffold31|size457105:hit:22394:3.12.0.3;Name=jgi|Thaoce1|103294|rna26631;score=554
scaffold31|size457105	protein2genome	match_part	313133	313939	554	+	.	ID=scaffold31|size457105:hsp:41650:3.12.0.3;Parent=scaffold31|size457105:hit:22394:3.12.0.3;Target=jgi|Thaoce1|103294|rna26631 3 274 +;Gap=M807
scaffold31|size457105	protein2genome	protein_match	312404	312829	352	+	.	ID=scaffold31|size457105:hit:22395:3.12.0.3;Name=jgi|Thaoce1|81732|rna24766;score=352
scaffold31|size457105	protein2genome	match_part	312404	312829	352	+	.	ID=scaffold31|size457105:hsp:41651:3.12.0.3;Parent=scaffold31|size457105:hit:22395:3.12.0.3;Target=jgi|Thaoce1|81732|rna24766 22 163 +;Gap=M426
scaffold31|size457105	protein2genome	protein_match	313472	313723	291	+	.	ID=scaffold31|size457105:hit:22396:3.12.0.3;Name=jgi|Thaoce1|77882|rna23268;score=291
scaffold31|size457105	protein2genome	match_part	313472	313723	291	+	.	ID=scaffold31|size457105:hsp:41652:3.12.0.3;Parent=scaffold31|size457105:hit:22396:3.12.0.3;Target=jgi|Thaoce1|77882|rna23268 1 84 +;Gap=M252
scaffold31|size457105	protein2genome	protein_match	313706	313915	263	+	.	ID=scaffold31|size457105:hit:22397:3.12.0.3;Name=jgi|Thaoce1|73762|rna25162;score=263
scaffold31|size457105	protein2genome	match_part	313706	313915	263	+	.	ID=scaffold31|size457105:hsp:41653:3.12.0.3;Parent=scaffold31|size457105:hit:22397:3.12.0.3;Target=jgi|Thaoce1|73762|rna25162 1 69 +;Gap=M210
scaffold31|size457105	protein2genome	protein_match	313470	313834	271	+	.	ID=scaffold31|size457105:hit:22398:3.12.0.3;Name=jgi|Thaoce1|79852|rna18616;score=271
scaffold31|size457105	protein2genome	match_part	313470	313834	271	+	.	ID=scaffold31|size457105:hsp:41654:3.12.0.3;Parent=scaffold31|size457105:hit:22398:3.12.0.3;Target=jgi|Thaoce1|79852|rna18616 1 122 +;Gap=M365
scaffold31|size457105	protein2genome	protein_match	309003	310118	751	+	.	ID=scaffold31|size457105:hit:22399:3.12.0.3;Name=jgi|Thaps3|10713|fgenesh1_pg.C_chr_17000176;score=751
scaffold31|size457105	protein2genome	match_part	309003	309491	751	+	.	ID=scaffold31|size457105:hsp:41655:3.12.0.3;Parent=scaffold31|size457105:hit:22399:3.12.0.3;Target=jgi|Thaps3|10713|fgenesh1_pg.C_chr_17000176 1 166 +;Gap=M489
scaffold31|size457105	protein2genome	match_part	309561	310118	751	+	.	ID=scaffold31|size457105:hsp:41656:3.12.0.3;Parent=scaffold31|size457105:hit:22399:3.12.0.3;Target=jgi|Thaps3|10713|fgenesh1_pg.C_chr_17000176 167 351 +;Gap=M558
scaffold31|size457105	protein2genome	protein_match	309168	310118	612	+	.	ID=scaffold31|size457105:hit:22400:3.12.0.3;Name=jgi|Thaps3|10961|fgenesh1_pg.C_chr_18000204;score=612
scaffold31|size457105	protein2genome	match_part	309168	310118	612	+	.	ID=scaffold31|size457105:hsp:41657:3.12.0.3;Parent=scaffold31|size457105:hit:22400:3.12.0.3;Target=jgi|Thaps3|10961|fgenesh1_pg.C_chr_18000204 1 315 +;Gap=M951
scaffold31|size457105	protein2genome	protein_match	315934	316257	229	+	.	ID=scaffold31|size457105:hit:22401:3.12.0.3;Name=jgi|Thaoce1|83761|rna28311;score=229
scaffold31|size457105	protein2genome	match_part	315934	316257	229	+	.	ID=scaffold31|size457105:hsp:41658:3.12.0.3;Parent=scaffold31|size457105:hit:22401:3.12.0.3;Target=jgi|Thaoce1|83761|rna28311 49 157 +;Gap=M324
scaffold31|size457105	protein2genome	protein_match	366327	366596	177	-	.	ID=scaffold31|size457105:hit:22402:3.12.0.3;Name=jgi|Fracy1|239015|fgenesh2_pg.6_%2523_417;score=177
scaffold31|size457105	protein2genome	match_part	366327	366596	177	-	.	ID=scaffold31|size457105:hsp:41659:3.12.0.3;Parent=scaffold31|size457105:hit:22402:3.12.0.3;Target=jgi|Fracy1|239015|fgenesh2_pg.6_%252523_417 20 111 +;Gap=M270
scaffold31|size457105	protein2genome	protein_match	366000	366308	195	-	.	ID=scaffold31|size457105:hit:22403:3.12.0.3;Name=jgi|Thaoce1|83761|rna28311;score=195
scaffold31|size457105	protein2genome	match_part	366000	366308	195	-	.	ID=scaffold31|size457105:hsp:41660:3.12.0.3;Parent=scaffold31|size457105:hit:22403:3.12.0.3;Target=jgi|Thaoce1|83761|rna28311 52 155 +;Gap=M309
scaffold31|size457105	protein2genome	protein_match	401122	402855	1692	+	.	ID=scaffold31|size457105:hit:22404:3.12.0.3;Name=jgi|Thaoce1|69515|rna7455;score=1692
scaffold31|size457105	protein2genome	match_part	401122	402855	1692	+	.	ID=scaffold31|size457105:hsp:41661:3.12.0.3;Parent=scaffold31|size457105:hit:22404:3.12.0.3;Target=jgi|Thaoce1|69515|rna7455 98 671 +;Gap=M1734
scaffold31|size457105	protein2genome	protein_match	402565	402849	379	+	.	ID=scaffold31|size457105:hit:22405:3.12.0.3;Name=jgi|Thaoce1|84356|rna33318;score=379
scaffold31|size457105	protein2genome	match_part	402565	402849	379	+	.	ID=scaffold31|size457105:hsp:41662:3.12.0.3;Parent=scaffold31|size457105:hit:22405:3.12.0.3;Target=jgi|Thaoce1|84356|rna33318 85 179 +;Gap=M285
scaffold31|size457105	protein2genome	protein_match	402532	402756	289	+	.	ID=scaffold31|size457105:hit:22406:3.12.0.3;Name=jgi|Thaoce1|82492|rna9511;score=289
scaffold31|size457105	protein2genome	match_part	402532	402756	289	+	.	ID=scaffold31|size457105:hsp:41663:3.12.0.3;Parent=scaffold31|size457105:hit:22406:3.12.0.3;Target=jgi|Thaoce1|82492|rna9511 7 81 +;Gap=M225
scaffold31|size457105	protein2genome	protein_match	403685	405039	1319	+	.	ID=scaffold31|size457105:hit:22407:3.12.0.3;Name=jgi|Fracy1|267190|estExt_fgenesh2_kg.C_10174;score=1319
scaffold31|size457105	protein2genome	match_part	403685	403849	1319	+	.	ID=scaffold31|size457105:hsp:41664:3.12.0.3;Parent=scaffold31|size457105:hit:22407:3.12.0.3;Target=jgi|Fracy1|267190|estExt_fgenesh2_kg.C_10174 47 101 +;Gap=M165
scaffold31|size457105	protein2genome	match_part	403933	405039	1319	+	.	ID=scaffold31|size457105:hsp:41665:3.12.0.3;Parent=scaffold31|size457105:hit:22407:3.12.0.3;Target=jgi|Fracy1|267190|estExt_fgenesh2_kg.C_10174 102 479 +;Gap=M1107
scaffold31|size457105	protein2genome	protein_match	403592	405048	2054	+	.	ID=scaffold31|size457105:hit:22408:3.12.0.3;Name=jgi|Thaoce1|76817|rna28148;score=2054
scaffold31|size457105	protein2genome	match_part	403592	403849	2054	+	.	ID=scaffold31|size457105:hsp:41666:3.12.0.3;Parent=scaffold31|size457105:hit:22408:3.12.0.3;Target=jgi|Thaoce1|76817|rna28148 1 86 +;Gap=M258
scaffold31|size457105	protein2genome	match_part	403945	405048	2054	+	.	ID=scaffold31|size457105:hsp:41667:3.12.0.3;Parent=scaffold31|size457105:hit:22408:3.12.0.3;Target=jgi|Thaoce1|76817|rna28148 87 454 +;Gap=M1104
scaffold31|size457105	protein2genome	protein_match	403631	404712	1173	+	.	ID=scaffold31|size457105:hit:22409:3.12.0.3;Name=jgi|Phatr2|19568|estExt_gwp_gw1.C_chr_60022;score=1173
scaffold31|size457105	protein2genome	match_part	403631	403849	1173	+	.	ID=scaffold31|size457105:hsp:41668:3.12.0.3;Parent=scaffold31|size457105:hit:22409:3.12.0.3;Target=jgi|Phatr2|19568|estExt_gwp_gw1.C_chr_60022 29 101 +;Gap=M219
scaffold31|size457105	protein2genome	match_part	403945	404712	1173	+	.	ID=scaffold31|size457105:hsp:41669:3.12.0.3;Parent=scaffold31|size457105:hit:22409:3.12.0.3;Target=jgi|Phatr2|19568|estExt_gwp_gw1.C_chr_60022 102 363 +;Gap=M768
scaffold31|size457105	protein2genome	protein_match	403592	405051	2124	+	.	ID=scaffold31|size457105:hit:22410:3.12.0.3;Name=jgi|Thaps3|24527|estExt_fgenesh1_pg.C_chr_120244;score=2124
scaffold31|size457105	protein2genome	match_part	403592	403849	2124	+	.	ID=scaffold31|size457105:hsp:41670:3.12.0.3;Parent=scaffold31|size457105:hit:22410:3.12.0.3;Target=jgi|Thaps3|24527|estExt_fgenesh1_pg.C_chr_120244 1 86 +;Gap=M258
scaffold31|size457105	protein2genome	match_part	403945	405051	2124	+	.	ID=scaffold31|size457105:hsp:41671:3.12.0.3;Parent=scaffold31|size457105:hit:22410:3.12.0.3;Target=jgi|Thaps3|24527|estExt_fgenesh1_pg.C_chr_120244 87 455 +;Gap=M1107
scaffold31|size457105	protein2genome	protein_match	422863	423045	220	+	.	ID=scaffold31|size457105:hit:22411:3.12.0.3;Name=jgi|Thaoce1|98843|rna28151;score=220
scaffold31|size457105	protein2genome	match_part	422863	423045	220	+	.	ID=scaffold31|size457105:hsp:41672:3.12.0.3;Parent=scaffold31|size457105:hit:22411:3.12.0.3;Target=jgi|Thaoce1|98843|rna28151 1 61 +;Gap=M183
scaffold31|size457105	protein2genome	protein_match	420835	423063	1806	+	.	ID=scaffold31|size457105:hit:22412:3.12.0.3;Name=jgi|Thaps3|9166|fgenesh1_pg.C_chr_12000247;score=1806
scaffold31|size457105	protein2genome	match_part	420835	422257	1806	+	.	ID=scaffold31|size457105:hsp:41673:3.12.0.3;Parent=scaffold31|size457105:hit:22412:3.12.0.3;Target=jgi|Thaps3|9166|fgenesh1_pg.C_chr_12000247 5 468 +;Gap=M1423
scaffold31|size457105	protein2genome	match_part	422357	423063	1806	+	.	ID=scaffold31|size457105:hsp:41674:3.12.0.3;Parent=scaffold31|size457105:hit:22412:3.12.0.3;Target=jgi|Thaps3|9166|fgenesh1_pg.C_chr_12000247 469 707 +;Gap=M707
scaffold31|size457105	protein2genome	protein_match	421342	423063	1847	+	.	ID=scaffold31|size457105:hit:22413:3.12.0.3;Name=jgi|Thaps3|9167|fgenesh1_pg.C_chr_12000248;score=1847
scaffold31|size457105	protein2genome	match_part	421342	422257	1847	+	.	ID=scaffold31|size457105:hsp:41675:3.12.0.3;Parent=scaffold31|size457105:hit:22413:3.12.0.3;Target=jgi|Thaps3|9167|fgenesh1_pg.C_chr_12000248 191 489 +;Gap=M916
scaffold31|size457105	protein2genome	match_part	422357	423063	1847	+	.	ID=scaffold31|size457105:hsp:41676:3.12.0.3;Parent=scaffold31|size457105:hit:22413:3.12.0.3;Target=jgi|Thaps3|9167|fgenesh1_pg.C_chr_12000248 490 727 +;Gap=M707
scaffold31|size457105	protein2genome	protein_match	421273	423045	1468	+	.	ID=scaffold31|size457105:hit:22414:3.12.0.3;Name=jgi|Thaoce1|83530|rna28528;score=1468
scaffold31|size457105	protein2genome	match_part	421273	422257	1468	+	.	ID=scaffold31|size457105:hsp:41677:3.12.0.3;Parent=scaffold31|size457105:hit:22414:3.12.0.3;Target=jgi|Thaoce1|83530|rna28528 142 469 +;Gap=M985
scaffold31|size457105	protein2genome	match_part	422357	423045	1468	+	.	ID=scaffold31|size457105:hsp:41678:3.12.0.3;Parent=scaffold31|size457105:hit:22414:3.12.0.3;Target=jgi|Thaoce1|83530|rna28528 470 698 +;Gap=M689
scaffold31|size457105	protein2genome	protein_match	432135	433661	1060	-	.	ID=scaffold31|size457105:hit:22415:3.12.0.3;Name=jgi|Phatr2|9344|e_gw1.1.114.1;score=1060
scaffold31|size457105	protein2genome	match_part	433427	433661	1060	-	.	ID=scaffold31|size457105:hsp:41679:3.12.0.3;Parent=scaffold31|size457105:hit:22415:3.12.0.3;Target=jgi|Phatr2|9344|e_gw1.1.114.1 1 78 +;Gap=M235
scaffold31|size457105	protein2genome	match_part	433080	433363	1060	-	.	ID=scaffold31|size457105:hsp:41680:3.12.0.3;Parent=scaffold31|size457105:hit:22415:3.12.0.3;Target=jgi|Phatr2|9344|e_gw1.1.114.1 79 173 +;Gap=M284
scaffold31|size457105	protein2genome	match_part	432872	433001	1060	-	.	ID=scaffold31|size457105:hsp:41681:3.12.0.3;Parent=scaffold31|size457105:hit:22415:3.12.0.3;Target=jgi|Phatr2|9344|e_gw1.1.114.1 174 216 +;Gap=M130
scaffold31|size457105	protein2genome	match_part	432733	432820	1060	-	.	ID=scaffold31|size457105:hsp:41682:3.12.0.3;Parent=scaffold31|size457105:hit:22415:3.12.0.3;Target=jgi|Phatr2|9344|e_gw1.1.114.1 217 245 +;Gap=M88
scaffold31|size457105	protein2genome	match_part	432135	432564	1060	-	.	ID=scaffold31|size457105:hsp:41683:3.12.0.3;Parent=scaffold31|size457105:hit:22415:3.12.0.3;Target=jgi|Phatr2|9344|e_gw1.1.114.1 246 389 +;Gap=M430
scaffold31|size457105	protein2genome	protein_match	432153	434344	1139	-	.	ID=scaffold31|size457105:hit:22416:3.12.0.3;Name=jgi|Fracy1|165714|gw1.6.1513.1;score=1139
scaffold31|size457105	protein2genome	match_part	434151	434344	1139	-	.	ID=scaffold31|size457105:hsp:41684:3.12.0.3;Parent=scaffold31|size457105:hit:22416:3.12.0.3;Target=jgi|Fracy1|165714|gw1.6.1513.1 77 136 +;Gap=M194
scaffold31|size457105	protein2genome	match_part	433080	433896	1139	-	.	ID=scaffold31|size457105:hsp:41685:3.12.0.3;Parent=scaffold31|size457105:hit:22416:3.12.0.3;Target=jgi|Fracy1|165714|gw1.6.1513.1 137 410 +;Gap=M817
scaffold31|size457105	protein2genome	match_part	432769	433001	1139	-	.	ID=scaffold31|size457105:hsp:41686:3.12.0.3;Parent=scaffold31|size457105:hit:22416:3.12.0.3;Target=jgi|Fracy1|165714|gw1.6.1513.1 411 482 +;Gap=M233
scaffold31|size457105	protein2genome	match_part	432555	432705	1139	-	.	ID=scaffold31|size457105:hsp:41687:3.12.0.3;Parent=scaffold31|size457105:hit:22416:3.12.0.3;Target=jgi|Fracy1|165714|gw1.6.1513.1 483 533 +;Gap=M151
scaffold31|size457105	protein2genome	match_part	432153	432476	1139	-	.	ID=scaffold31|size457105:hsp:41688:3.12.0.3;Parent=scaffold31|size457105:hit:22416:3.12.0.3;Target=jgi|Fracy1|165714|gw1.6.1513.1 534 641 +;Gap=M324
scaffold31|size457105	protein2genome	protein_match	432135	433661	1547	-	.	ID=scaffold31|size457105:hit:22417:3.12.0.3;Name=jgi|Thaps3|264672|thaps1_ua_kg.chr_20000013;score=1547
scaffold31|size457105	protein2genome	match_part	433467	433661	1547	-	.	ID=scaffold31|size457105:hsp:41689:3.12.0.3;Parent=scaffold31|size457105:hit:22417:3.12.0.3;Target=jgi|Thaps3|264672|thaps1_ua_kg.chr_20000013 1 65 +;Gap=M195
scaffold31|size457105	protein2genome	match_part	433080	433406	1547	-	.	ID=scaffold31|size457105:hsp:41690:3.12.0.3;Parent=scaffold31|size457105:hit:22417:3.12.0.3;Target=jgi|Thaps3|264672|thaps1_ua_kg.chr_20000013 66 174 +;Gap=M327
scaffold31|size457105	protein2genome	match_part	432781	433001	1547	-	.	ID=scaffold31|size457105:hsp:41691:3.12.0.3;Parent=scaffold31|size457105:hit:22417:3.12.0.3;Target=jgi|Thaps3|264672|thaps1_ua_kg.chr_20000013 175 246 +;Gap=M221
scaffold31|size457105	protein2genome	match_part	432135	432555	1547	-	.	ID=scaffold31|size457105:hsp:41692:3.12.0.3;Parent=scaffold31|size457105:hit:22417:3.12.0.3;Target=jgi|Thaps3|264672|thaps1_ua_kg.chr_20000013 247 385 +;Gap=M421
scaffold31|size457105	protein2genome	protein_match	432135	434344	991	-	.	ID=scaffold31|size457105:hit:22418:3.12.0.3;Name=jgi|Fracy1|253162|fgenesh2_pg.46_%2523_8;score=991
scaffold31|size457105	protein2genome	match_part	434151	434344	991	-	.	ID=scaffold31|size457105:hsp:41693:3.12.0.3;Parent=scaffold31|size457105:hit:22418:3.12.0.3;Target=jgi|Fracy1|253162|fgenesh2_pg.46_%252523_8 107 165 +;Gap=M194
scaffold31|size457105	protein2genome	match_part	433156	433974	991	-	.	ID=scaffold31|size457105:hsp:41694:3.12.0.3;Parent=scaffold31|size457105:hit:22418:3.12.0.3;Target=jgi|Fracy1|253162|fgenesh2_pg.46_%252523_8 166 442 +;Gap=M819
scaffold31|size457105	protein2genome	match_part	432135	432816	991	-	.	ID=scaffold31|size457105:hsp:41695:3.12.0.3;Parent=scaffold31|size457105:hit:22418:3.12.0.3;Target=jgi|Fracy1|253162|fgenesh2_pg.46_%252523_8 443 666 +;Gap=M682
scaffold31|size457105	protein2genome	protein_match	439897	440121	194	-	.	ID=scaffold31|size457105:hit:22419:3.12.0.3;Name=jgi|Thaoce1|91714|rna8082;score=194
scaffold31|size457105	protein2genome	match_part	439897	440121	194	-	.	ID=scaffold31|size457105:hsp:41696:3.12.0.3;Parent=scaffold31|size457105:hit:22419:3.12.0.3;Target=jgi|Thaoce1|91714|rna8082 53 127 +;Gap=M225
scaffold31|size457105	protein2genome	protein_match	442000	443631	1774	+	.	ID=scaffold31|size457105:hit:22420:3.12.0.3;Name=jgi|Thaps3|9173|fgenesh1_pg.C_chr_12000254;score=1774
scaffold31|size457105	protein2genome	match_part	442000	443631	1774	+	.	ID=scaffold31|size457105:hsp:41697:3.12.0.3;Parent=scaffold31|size457105:hit:22420:3.12.0.3;Target=jgi|Thaps3|9173|fgenesh1_pg.C_chr_12000254 334 876 +;Gap=M1632
scaffold31|size457105	protein2genome	protein_match	446176	446572	270	-	.	ID=scaffold31|size457105:hit:22421:3.12.0.3;Name=jgi|Thaoce1|74193|rna7899;score=270
scaffold31|size457105	protein2genome	match_part	446176	446572	270	-	.	ID=scaffold31|size457105:hsp:41698:3.12.0.3;Parent=scaffold31|size457105:hit:22421:3.12.0.3;Target=jgi|Thaoce1|74193|rna7899 1 133 +;Gap=M397
scaffold31|size457105	protein2genome	protein_match	446140	446647	325	-	.	ID=scaffold31|size457105:hit:22422:3.12.0.3;Name=jgi|Thaoce1|91494|rna15024;score=325
scaffold31|size457105	protein2genome	match_part	446140	446647	325	-	.	ID=scaffold31|size457105:hsp:41699:3.12.0.3;Parent=scaffold31|size457105:hit:22422:3.12.0.3;Target=jgi|Thaoce1|91494|rna15024 1 170 +;Gap=M508
scaffold31|size457105	protein2genome	protein_match	446645	446782	121	-	.	ID=scaffold31|size457105:hit:22423:3.12.0.3;Name=jgi|Thaoce1|83515|rna23431;score=121
scaffold31|size457105	protein2genome	match_part	446645	446782	121	-	.	ID=scaffold31|size457105:hsp:41700:3.12.0.3;Parent=scaffold31|size457105:hit:22423:3.12.0.3;Target=jgi|Thaoce1|83515|rna23431 17 62 +;Gap=M138
scaffold31|size457105	protein2genome	protein_match	446018	447762	1273	-	.	ID=scaffold31|size457105:hit:22424:3.12.0.3;Name=jgi|Thaoce1|79866|rna9285;score=1273
scaffold31|size457105	protein2genome	match_part	447265	447762	1273	-	.	ID=scaffold31|size457105:hsp:41701:3.12.0.3;Parent=scaffold31|size457105:hit:22424:3.12.0.3;Target=jgi|Thaoce1|79866|rna9285 107 273 +;Gap=M498
scaffold31|size457105	protein2genome	match_part	446018	447223	1273	-	.	ID=scaffold31|size457105:hsp:41702:3.12.0.3;Parent=scaffold31|size457105:hit:22424:3.12.0.3;Target=jgi|Thaoce1|79866|rna9285 274 672 +;Gap=M1206
scaffold31|size457105	protein2genome	protein_match	446132	446815	552	-	.	ID=scaffold31|size457105:hit:22425:3.12.0.3;Name=jgi|Thaoce1|94946|rna12941;score=552
scaffold31|size457105	protein2genome	match_part	446132	446815	552	-	.	ID=scaffold31|size457105:hsp:41703:3.12.0.3;Parent=scaffold31|size457105:hit:22425:3.12.0.3;Target=jgi|Thaoce1|94946|rna12941 48 276 +;Gap=M684
scaffold31|size457105	protein2genome	protein_match	446153	446518	309	-	.	ID=scaffold31|size457105:hit:22426:3.12.0.3;Name=jgi|Thaoce1|86857|rna27263;score=309
scaffold31|size457105	protein2genome	match_part	446153	446518	309	-	.	ID=scaffold31|size457105:hsp:41704:3.12.0.3;Parent=scaffold31|size457105:hit:22426:3.12.0.3;Target=jgi|Thaoce1|86857|rna27263 5 125 +;Gap=M366
scaffold31|size457105	protein2genome	protein_match	446252	446923	414	-	.	ID=scaffold31|size457105:hit:22427:3.12.0.3;Name=jgi|Fracy1|233801|fgenesh2_pg.1_%2523_1999;score=414
scaffold31|size457105	protein2genome	match_part	446252	446923	414	-	.	ID=scaffold31|size457105:hsp:41705:3.12.0.3;Parent=scaffold31|size457105:hit:22427:3.12.0.3;Target=jgi|Fracy1|233801|fgenesh2_pg.1_%252523_1999 1 226 +;Gap=M672
scaffold31|size457105	protein2genome	protein_match	446681	447375	485	-	.	ID=scaffold31|size457105:hit:22428:3.12.0.3;Name=jgi|Thaoce1|85958|rna10719;score=485
scaffold31|size457105	protein2genome	match_part	447003	447375	485	-	.	ID=scaffold31|size457105:hsp:41706:3.12.0.3;Parent=scaffold31|size457105:hit:22428:3.12.0.3;Target=jgi|Thaoce1|85958|rna10719 1 124 +;Gap=M373
scaffold31|size457105	protein2genome	match_part	446681	446960	485	-	.	ID=scaffold31|size457105:hsp:41707:3.12.0.3;Parent=scaffold31|size457105:hit:22428:3.12.0.3;Target=jgi|Thaoce1|85958|rna10719 125 218 +;Gap=M280
scaffold31|size457105	protein2genome	protein_match	446324	447768	1201	-	.	ID=scaffold31|size457105:hit:22429:3.12.0.3;Name=jgi|Thaoce1|69679|rna27387;score=1201
scaffold31|size457105	protein2genome	match_part	446324	447768	1201	-	.	ID=scaffold31|size457105:hsp:41708:3.12.0.3;Parent=scaffold31|size457105:hit:22429:3.12.0.3;Target=jgi|Thaoce1|69679|rna27387 7 491 +;Gap=M1445
scaffold31|size457105	protein2genome	protein_match	447073	447438	377	-	.	ID=scaffold31|size457105:hit:22430:3.12.0.3;Name=jgi|Thaoce1|78350|rna28436;score=377
scaffold31|size457105	protein2genome	match_part	447073	447438	377	-	.	ID=scaffold31|size457105:hsp:41709:3.12.0.3;Parent=scaffold31|size457105:hit:22430:3.12.0.3;Target=jgi|Thaoce1|78350|rna28436 1 122 +;Gap=M366
scaffold31|size457105	protein2genome	protein_match	446138	446350	221	-	.	ID=scaffold31|size457105:hit:22431:3.12.0.3;Name=jgi|Thaoce1|80730|rna14441;score=221
scaffold31|size457105	protein2genome	match_part	446138	446350	221	-	.	ID=scaffold31|size457105:hsp:41710:3.12.0.3;Parent=scaffold31|size457105:hit:22431:3.12.0.3;Target=jgi|Thaoce1|80730|rna14441 18 88 +;Gap=M213
scaffold31|size457105	protein2genome	protein_match	447355	447678	311	-	.	ID=scaffold31|size457105:hit:22432:3.12.0.3;Name=jgi|Thaoce1|94110|rna7533;score=311
scaffold31|size457105	protein2genome	match_part	447355	447678	311	-	.	ID=scaffold31|size457105:hsp:41711:3.12.0.3;Parent=scaffold31|size457105:hit:22432:3.12.0.3;Target=jgi|Thaoce1|94110|rna7533 90 197 +;Gap=M324
scaffold31|size457105	protein2genome	protein_match	446132	447312	1024	-	.	ID=scaffold31|size457105:hit:22433:3.12.0.3;Name=jgi|Thaoce1|85351|rna15333;score=1024
scaffold31|size457105	protein2genome	match_part	446132	447312	1024	-	.	ID=scaffold31|size457105:hsp:41712:3.12.0.3;Parent=scaffold31|size457105:hit:22433:3.12.0.3;Target=jgi|Thaoce1|85351|rna15333 1 395 +;Gap=M1181
scaffold31|size457105	protein2genome	protein_match	446132	446299	178	-	.	ID=scaffold31|size457105:hit:22434:3.12.0.3;Name=jgi|Thaoce1|83591|rna4947;score=178
scaffold31|size457105	protein2genome	match_part	446132	446299	178	-	.	ID=scaffold31|size457105:hsp:41713:3.12.0.3;Parent=scaffold31|size457105:hit:22434:3.12.0.3;Target=jgi|Thaoce1|83591|rna4947 1 56 +;Gap=M168
scaffold31|size457105	protein2genome	protein_match	446843	447780	667	-	.	ID=scaffold31|size457105:hit:22435:3.12.0.3;Name=jgi|Thaoce1|74192|rna7898;score=667
scaffold31|size457105	protein2genome	match_part	446843	447780	667	-	.	ID=scaffold31|size457105:hsp:41714:3.12.0.3;Parent=scaffold31|size457105:hit:22435:3.12.0.3;Target=jgi|Thaoce1|74192|rna7898 50 365 +;Gap=M938
scaffold31|size457105	protein2genome	protein_match	446138	446920	523	-	.	ID=scaffold31|size457105:hit:22436:3.12.0.3;Name=jgi|Thaoce1|103294|rna26631;score=523
scaffold31|size457105	protein2genome	match_part	446138	446920	523	-	.	ID=scaffold31|size457105:hsp:41715:3.12.0.3;Parent=scaffold31|size457105:hit:22436:3.12.0.3;Target=jgi|Thaoce1|103294|rna26631 1 265 +;Gap=M783
scaffold31|size457105	protein2genome	protein_match	447223	447642	319	-	.	ID=scaffold31|size457105:hit:22437:3.12.0.3;Name=jgi|Thaoce1|81732|rna24766;score=319
scaffold31|size457105	protein2genome	match_part	447223	447642	319	-	.	ID=scaffold31|size457105:hsp:41716:3.12.0.3;Parent=scaffold31|size457105:hit:22437:3.12.0.3;Target=jgi|Thaoce1|81732|rna24766 22 161 +;Gap=M420
scaffold31|size457105	protein2genome	protein_match	446324	446572	229	-	.	ID=scaffold31|size457105:hit:22438:3.12.0.3;Name=jgi|Thaoce1|77882|rna23268;score=229
scaffold31|size457105	protein2genome	match_part	446324	446572	229	-	.	ID=scaffold31|size457105:hsp:41717:3.12.0.3;Parent=scaffold31|size457105:hit:22438:3.12.0.3;Target=jgi|Thaoce1|77882|rna23268 1 84 +;Gap=M249
scaffold31|size457105	protein2genome	protein_match	446135	446341	212	-	.	ID=scaffold31|size457105:hit:22439:3.12.0.3;Name=jgi|Thaoce1|73762|rna25162;score=212
scaffold31|size457105	protein2genome	match_part	446135	446341	212	-	.	ID=scaffold31|size457105:hsp:41718:3.12.0.3;Parent=scaffold31|size457105:hit:22439:3.12.0.3;Target=jgi|Thaoce1|73762|rna25162 1 69 +;Gap=M207
scaffold31|size457105	protein2genome	protein_match	446219	446452	201	-	.	ID=scaffold31|size457105:hit:22440:3.12.0.3;Name=jgi|Thaoce1|79852|rna18616;score=201
scaffold31|size457105	protein2genome	match_part	446219	446452	201	-	.	ID=scaffold31|size457105:hsp:41719:3.12.0.3;Parent=scaffold31|size457105:hit:22440:3.12.0.3;Target=jgi|Thaoce1|79852|rna18616 43 120 +;Gap=M234
scaffold31|size457105	blastn	expressed_sequence_match	307714	307907	83	+	.	ID=scaffold31|size457105:hit:22441:3.12.0.3;Name=TRINITY_DN9060_c0_g1_i1;score=83
scaffold31|size457105	blastn	match_part	307714	307907	83	+	.	ID=scaffold31|size457105:hsp:41720:3.12.0.3;Parent=scaffold31|size457105:hit:22441:3.12.0.3;Target=TRINITY_DN9060_c0_g1_i1 16 211 +;Gap=M194
scaffold31|size457105	blastn	expressed_sequence_match	307806	307980	79	+	.	ID=scaffold31|size457105:hit:22442:3.12.0.3;Name=TRINITY_DN15798_c0_g1_i1;score=79
scaffold31|size457105	blastn	match_part	307806	307980	79	+	.	ID=scaffold31|size457105:hsp:41721:3.12.0.3;Parent=scaffold31|size457105:hit:22442:3.12.0.3;Target=TRINITY_DN15798_c0_g1_i1 9 183 +;Gap=M175
scaffold31|size457105	blastn	expressed_sequence_match	307825	307907	59	+	.	ID=scaffold31|size457105:hit:22443:3.12.0.3;Name=TRINITY_DN9060_c0_g2_i1;score=59
scaffold31|size457105	blastn	match_part	307825	307907	59	+	.	ID=scaffold31|size457105:hsp:41722:3.12.0.3;Parent=scaffold31|size457105:hit:22443:3.12.0.3;Target=TRINITY_DN9060_c0_g2_i1 119 201 +;Gap=M83
scaffold31|size457105	blastn	expressed_sequence_match	315316	315479	62	+	.	ID=scaffold31|size457105:hit:22444:3.12.0.3;Name=TRINITY_DN8624_c0_g1_i1;score=62
scaffold31|size457105	blastn	match_part	315316	315479	62	+	.	ID=scaffold31|size457105:hsp:41723:3.12.0.3;Parent=scaffold31|size457105:hit:22444:3.12.0.3;Target=TRINITY_DN8624_c0_g1_i1 65 228 +;Gap=M164
scaffold31|size457105	blastn	expressed_sequence_match	315048	315776	79	-	.	ID=scaffold31|size457105:hit:22445:3.12.0.3;Name=TRINITY_DN3754_c0_g1_i1;score=79
scaffold31|size457105	blastn	match_part	315542	315776	79	-	.	ID=scaffold31|size457105:hsp:41724:3.12.0.3;Parent=scaffold31|size457105:hit:22445:3.12.0.3;Target=TRINITY_DN3754_c0_g1_i1 11 245 +;Gap=M235
scaffold31|size457105	blastn	match_part	315048	315511	164	-	.	ID=scaffold31|size457105:hsp:41725:3.12.0.3;Parent=scaffold31|size457105:hit:22445:3.12.0.3;Target=TRINITY_DN3754_c0_g1_i1 287 750 +;Gap=M464
scaffold31|size457105	blastn	expressed_sequence_match	315730	316214	131	-	.	ID=scaffold31|size457105:hit:22446:3.12.0.3;Name=TRINITY_DN18006_c1_g1_i1;score=131
scaffold31|size457105	blastn	match_part	315730	316214	131	-	.	ID=scaffold31|size457105:hsp:41726:3.12.0.3;Parent=scaffold31|size457105:hit:22446:3.12.0.3;Target=TRINITY_DN18006_c1_g1_i1 61 545 +;Gap=M485
scaffold31|size457105	blastn	expressed_sequence_match	315048	315349	75	+	.	ID=scaffold31|size457105:hit:22447:3.12.0.3;Name=TRINITY_DN5663_c0_g1_i1;score=75
scaffold31|size457105	blastn	match_part	315048	315349	75	+	.	ID=scaffold31|size457105:hsp:41727:3.12.0.3;Parent=scaffold31|size457105:hit:22447:3.12.0.3;Target=TRINITY_DN5663_c0_g1_i1 37 337 +;Gap=M302
scaffold31|size457105	blastn	expressed_sequence_match	356839	358913	584	-	.	ID=scaffold31|size457105:hit:22448:3.12.0.3;Name=TRINITY_DN5946_c0_g1_i1;score=584
scaffold31|size457105	blastn	match_part	358330	358913	584	-	.	ID=scaffold31|size457105:hsp:41728:3.12.0.3;Parent=scaffold31|size457105:hit:22448:3.12.0.3;Target=TRINITY_DN5946_c0_g1_i1 136 719 +;Gap=M584
scaffold31|size457105	blastn	match_part	356839	358022	1184	-	.	ID=scaffold31|size457105:hsp:41729:3.12.0.3;Parent=scaffold31|size457105:hit:22448:3.12.0.3;Target=TRINITY_DN5946_c0_g1_i1 718 1901 +;Gap=M1184
scaffold31|size457105	blastn	expressed_sequence_match	358080	358376	273	+	.	ID=scaffold31|size457105:hit:22449:3.12.0.3;Name=TRINITY_DN342_c0_g1_i1;score=273
scaffold31|size457105	blastn	match_part	358080	358376	273	+	.	ID=scaffold31|size457105:hsp:41730:3.12.0.3;Parent=scaffold31|size457105:hit:22449:3.12.0.3;Target=TRINITY_DN342_c0_g1_i1 1 297 +;Gap=M297
scaffold31|size457105	blastn	expressed_sequence_match	356839	358901	2057	-	.	ID=scaffold31|size457105:hit:22450:3.12.0.3;Name=TRINITY_DN13343_c0_g1_i2;score=2057
scaffold31|size457105	blastn	match_part	356839	358901	2057	-	.	ID=scaffold31|size457105:hsp:41731:3.12.0.3;Parent=scaffold31|size457105:hit:22450:3.12.0.3;Target=TRINITY_DN13343_c0_g1_i2 1 2063 +;Gap=M2063
scaffold31|size457105	blastn	expressed_sequence_match	356839	358901	564	-	.	ID=scaffold31|size457105:hit:22451:3.12.0.3;Name=TRINITY_DN13343_c0_g1_i3;score=564
scaffold31|size457105	blastn	match_part	358332	358901	564	-	.	ID=scaffold31|size457105:hsp:41732:3.12.0.3;Parent=scaffold31|size457105:hit:22451:3.12.0.3;Target=TRINITY_DN13343_c0_g1_i3 1 570 +;Gap=M570
scaffold31|size457105	blastn	match_part	356839	358258	1420	-	.	ID=scaffold31|size457105:hsp:41733:3.12.0.3;Parent=scaffold31|size457105:hit:22451:3.12.0.3;Target=TRINITY_DN13343_c0_g1_i3 571 1990 +;Gap=M1420
scaffold31|size457105	blastn	expressed_sequence_match	365977	366150	120	-	.	ID=scaffold31|size457105:hit:22452:3.12.0.3;Name=TRINITY_DN14145_c0_g1_i1;score=120
scaffold31|size457105	blastn	match_part	365977	366150	120	-	.	ID=scaffold31|size457105:hsp:41734:3.12.0.3;Parent=scaffold31|size457105:hit:22452:3.12.0.3;Target=TRINITY_DN14145_c0_g1_i1 3 176 +;Gap=M174
scaffold31|size457105	blastn	expressed_sequence_match	366190	367183	512	-	.	ID=scaffold31|size457105:hit:22453:3.12.0.3;Name=TRINITY_DN14348_c1_g1_i1;score=512
scaffold31|size457105	blastn	match_part	366190	367183	512	-	.	ID=scaffold31|size457105:hsp:41735:3.12.0.3;Parent=scaffold31|size457105:hit:22453:3.12.0.3;Target=TRINITY_DN14348_c1_g1_i1 1 996 +;Gap=M994
scaffold31|size457105	blastn	expressed_sequence_match	366224	366406	111	+	.	ID=scaffold31|size457105:hit:22454:3.12.0.3;Name=TRINITY_DN12947_c0_g1_i1;score=111
scaffold31|size457105	blastn	match_part	366224	366406	111	+	.	ID=scaffold31|size457105:hsp:41736:3.12.0.3;Parent=scaffold31|size457105:hit:22454:3.12.0.3;Target=TRINITY_DN12947_c0_g1_i1 1 183 +;Gap=M183
scaffold31|size457105	blastn	expressed_sequence_match	369778	370854	499	+	.	ID=scaffold31|size457105:hit:22455:3.12.0.3;Name=TRINITY_DN5437_c0_g1_i1;score=499
scaffold31|size457105	blastn	match_part	369778	370854	499	+	.	ID=scaffold31|size457105:hsp:41737:3.12.0.3;Parent=scaffold31|size457105:hit:22455:3.12.0.3;Target=TRINITY_DN5437_c0_g1_i1 1 1080 +;Gap=M1077
scaffold31|size457105	blastn	expressed_sequence_match	369935	370161	179	-	.	ID=scaffold31|size457105:hit:22456:3.12.0.3;Name=TRINITY_DN16537_c0_g1_i1;score=179
scaffold31|size457105	blastn	match_part	369935	370161	179	-	.	ID=scaffold31|size457105:hsp:41738:3.12.0.3;Parent=scaffold31|size457105:hit:22456:3.12.0.3;Target=TRINITY_DN16537_c0_g1_i1 36 262 +;Gap=M227
scaffold31|size457105	blastn	expressed_sequence_match	369632	369745	54	-	.	ID=scaffold31|size457105:hit:22457:3.12.0.3;Name=TRINITY_DN10953_c0_g1_i1;score=54
scaffold31|size457105	blastn	match_part	369632	369745	54	-	.	ID=scaffold31|size457105:hsp:41739:3.12.0.3;Parent=scaffold31|size457105:hit:22457:3.12.0.3;Target=TRINITY_DN10953_c0_g1_i1 128 241 +;Gap=M114
scaffold31|size457105	blastn	expressed_sequence_match	369637	370114	188	-	.	ID=scaffold31|size457105:hit:22458:3.12.0.3;Name=TRINITY_DN13420_c0_g1_i1;score=188
scaffold31|size457105	blastn	match_part	369637	370114	188	-	.	ID=scaffold31|size457105:hsp:41740:3.12.0.3;Parent=scaffold31|size457105:hit:22458:3.12.0.3;Target=TRINITY_DN13420_c0_g1_i1 13 493 +;Gap=M478
scaffold31|size457105	blastn	expressed_sequence_match	370728	371057	114	+	.	ID=scaffold31|size457105:hit:22459:3.12.0.3;Name=TRINITY_DN16117_c0_g1_i1;score=114
scaffold31|size457105	blastn	match_part	370728	371057	114	+	.	ID=scaffold31|size457105:hsp:41741:3.12.0.3;Parent=scaffold31|size457105:hit:22459:3.12.0.3;Target=TRINITY_DN16117_c0_g1_i1 2 331 +;Gap=M330
scaffold31|size457105	blastn	expressed_sequence_match	369576	369876	241	-	.	ID=scaffold31|size457105:hit:22460:3.12.0.3;Name=TRINITY_DN13420_c0_g1_i2;score=241
scaffold31|size457105	blastn	match_part	369576	369876	241	-	.	ID=scaffold31|size457105:hsp:41742:3.12.0.3;Parent=scaffold31|size457105:hit:22460:3.12.0.3;Target=TRINITY_DN13420_c0_g1_i2 6 306 +;Gap=M301
scaffold31|size457105	blastn	expressed_sequence_match	370728	371014	113	-	.	ID=scaffold31|size457105:hit:22461:3.12.0.3;Name=TRINITY_DN9038_c0_g3_i1;score=113
scaffold31|size457105	blastn	match_part	370728	371014	113	-	.	ID=scaffold31|size457105:hsp:41743:3.12.0.3;Parent=scaffold31|size457105:hit:22461:3.12.0.3;Target=TRINITY_DN9038_c0_g3_i1 1 287 +;Gap=M287
scaffold31|size457105	blastn	expressed_sequence_match	377851	378165	291	-	.	ID=scaffold31|size457105:hit:22462:3.12.0.3;Name=TRINITY_DN9913_c4_g20_i1;score=291
scaffold31|size457105	blastn	match_part	377851	378165	291	-	.	ID=scaffold31|size457105:hsp:41744:3.12.0.3;Parent=scaffold31|size457105:hit:22462:3.12.0.3;Target=TRINITY_DN9913_c4_g20_i1 1 315 +;Gap=M315
scaffold31|size457105	blastn	expressed_sequence_match	378185	378496	254	-	.	ID=scaffold31|size457105:hit:22463:3.12.0.3;Name=TRINITY_DN9913_c4_g6_i1;score=254
scaffold31|size457105	blastn	match_part	378185	378496	254	-	.	ID=scaffold31|size457105:hsp:41745:3.12.0.3;Parent=scaffold31|size457105:hit:22463:3.12.0.3;Target=TRINITY_DN9913_c4_g6_i1 1 313 +;Gap=M312
scaffold31|size457105	blastn	expressed_sequence_match	378427	378646	166	+	.	ID=scaffold31|size457105:hit:22464:3.12.0.3;Name=TRINITY_DN6083_c0_g3_i1;score=166
scaffold31|size457105	blastn	match_part	378427	378646	166	+	.	ID=scaffold31|size457105:hsp:41746:3.12.0.3;Parent=scaffold31|size457105:hit:22464:3.12.0.3;Target=TRINITY_DN6083_c0_g3_i1 1 220 +;Gap=M220
scaffold31|size457105	blastn	expressed_sequence_match	377720	378050	265	-	.	ID=scaffold31|size457105:hit:22465:3.12.0.3;Name=TRINITY_DN9913_c4_g7_i1;score=265
scaffold31|size457105	blastn	match_part	377720	378050	265	-	.	ID=scaffold31|size457105:hsp:41747:3.12.0.3;Parent=scaffold31|size457105:hit:22465:3.12.0.3;Target=TRINITY_DN9913_c4_g7_i1 1 331 +;Gap=M331
scaffold31|size457105	blastn	expressed_sequence_match	377760	378062	243	-	.	ID=scaffold31|size457105:hit:22466:3.12.0.3;Name=TRINITY_DN9913_c4_g21_i1;score=243
scaffold31|size457105	blastn	match_part	377760	378062	243	-	.	ID=scaffold31|size457105:hsp:41748:3.12.0.3;Parent=scaffold31|size457105:hit:22466:3.12.0.3;Target=TRINITY_DN9913_c4_g21_i1 1 303 +;Gap=M303
scaffold31|size457105	blastn	expressed_sequence_match	378249	378550	238	-	.	ID=scaffold31|size457105:hit:22467:3.12.0.3;Name=TRINITY_DN9913_c4_g37_i1;score=238
scaffold31|size457105	blastn	match_part	378249	378550	238	-	.	ID=scaffold31|size457105:hsp:41749:3.12.0.3;Parent=scaffold31|size457105:hit:22467:3.12.0.3;Target=TRINITY_DN9913_c4_g37_i1 1 303 +;Gap=M302
scaffold31|size457105	blastn	expressed_sequence_match	378046	378302	215	+	.	ID=scaffold31|size457105:hit:22468:3.12.0.3;Name=TRINITY_DN5711_c0_g1_i1;score=215
scaffold31|size457105	blastn	match_part	378046	378302	215	+	.	ID=scaffold31|size457105:hsp:41750:3.12.0.3;Parent=scaffold31|size457105:hit:22468:3.12.0.3;Target=TRINITY_DN5711_c0_g1_i1 1 257 +;Gap=M257
scaffold31|size457105	blastn	expressed_sequence_match	378427	378646	178	+	.	ID=scaffold31|size457105:hit:22469:3.12.0.3;Name=TRINITY_DN6083_c0_g4_i1;score=178
scaffold31|size457105	blastn	match_part	378427	378646	178	+	.	ID=scaffold31|size457105:hsp:41751:3.12.0.3;Parent=scaffold31|size457105:hit:22469:3.12.0.3;Target=TRINITY_DN6083_c0_g4_i1 1 220 +;Gap=M220
scaffold31|size457105	blastn	expressed_sequence_match	378840	379222	293	-	.	ID=scaffold31|size457105:hit:22470:3.12.0.3;Name=TRINITY_DN9913_c4_g22_i1;score=293
scaffold31|size457105	blastn	match_part	378840	379222	293	-	.	ID=scaffold31|size457105:hsp:41752:3.12.0.3;Parent=scaffold31|size457105:hit:22470:3.12.0.3;Target=TRINITY_DN9913_c4_g22_i1 1 383 +;Gap=M383
scaffold31|size457105	blastn	expressed_sequence_match	378382	378661	228	-	.	ID=scaffold31|size457105:hit:22471:3.12.0.3;Name=TRINITY_DN9913_c4_g9_i1;score=228
scaffold31|size457105	blastn	match_part	378382	378661	228	-	.	ID=scaffold31|size457105:hsp:41753:3.12.0.3;Parent=scaffold31|size457105:hit:22471:3.12.0.3;Target=TRINITY_DN9913_c4_g9_i1 76 356 +;Gap=M280
scaffold31|size457105	blastn	expressed_sequence_match	378791	379042	192	-	.	ID=scaffold31|size457105:hit:22472:3.12.0.3;Name=TRINITY_DN9913_c4_g38_i1;score=192
scaffold31|size457105	blastn	match_part	378791	379042	192	-	.	ID=scaffold31|size457105:hsp:41754:3.12.0.3;Parent=scaffold31|size457105:hit:22472:3.12.0.3;Target=TRINITY_DN9913_c4_g38_i1 1 252 +;Gap=M252
scaffold31|size457105	blastn	expressed_sequence_match	377788	383616	35	-	.	ID=scaffold31|size457105:hit:22473:3.12.0.3;Name=TRINITY_DN15456_c0_g1_i1;score=35
scaffold31|size457105	blastn	match_part	383564	383616	35	-	.	ID=scaffold31|size457105:hsp:41755:3.12.0.3;Parent=scaffold31|size457105:hit:22473:3.12.0.3;Target=TRINITY_DN15456_c0_g1_i1 360 412 +;Gap=M53
scaffold31|size457105	blastn	match_part	377788	377997	121	-	.	ID=scaffold31|size457105:hsp:41756:3.12.0.3;Parent=scaffold31|size457105:hit:22473:3.12.0.3;Target=TRINITY_DN15456_c0_g1_i1 1 209 +;Gap=M210
scaffold31|size457105	blastn	expressed_sequence_match	378724	379070	251	-	.	ID=scaffold31|size457105:hit:22474:3.12.0.3;Name=TRINITY_DN9913_c4_g1_i2;score=251
scaffold31|size457105	blastn	match_part	378724	379070	251	-	.	ID=scaffold31|size457105:hsp:41757:3.12.0.3;Parent=scaffold31|size457105:hit:22474:3.12.0.3;Target=TRINITY_DN9913_c4_g1_i2 1 347 +;Gap=M347
scaffold31|size457105	blastn	expressed_sequence_match	378129	378404	228	-	.	ID=scaffold31|size457105:hit:22475:3.12.0.3;Name=TRINITY_DN9913_c4_g11_i1;score=228
scaffold31|size457105	blastn	match_part	378129	378404	228	-	.	ID=scaffold31|size457105:hsp:41758:3.12.0.3;Parent=scaffold31|size457105:hit:22475:3.12.0.3;Target=TRINITY_DN9913_c4_g11_i1 1 276 +;Gap=M276
scaffold31|size457105	blastn	expressed_sequence_match	378934	379175	200	-	.	ID=scaffold31|size457105:hit:22476:3.12.0.3;Name=TRINITY_DN9913_c4_g23_i1;score=200
scaffold31|size457105	blastn	match_part	378934	379175	200	-	.	ID=scaffold31|size457105:hsp:41759:3.12.0.3;Parent=scaffold31|size457105:hit:22476:3.12.0.3;Target=TRINITY_DN9913_c4_g23_i1 1 242 +;Gap=M242
scaffold31|size457105	blastn	expressed_sequence_match	377907	378426	432	-	.	ID=scaffold31|size457105:hit:22477:3.12.0.3;Name=TRINITY_DN9913_c4_g24_i1;score=432
scaffold31|size457105	blastn	match_part	377907	378426	432	-	.	ID=scaffold31|size457105:hsp:41760:3.12.0.3;Parent=scaffold31|size457105:hit:22477:3.12.0.3;Target=TRINITY_DN9913_c4_g24_i1 1 521 +;Gap=M520
scaffold31|size457105	blastn	expressed_sequence_match	378741	379087	227	-	.	ID=scaffold31|size457105:hit:22478:3.12.0.3;Name=TRINITY_DN9913_c4_g1_i3;score=227
scaffold31|size457105	blastn	match_part	378741	379087	227	-	.	ID=scaffold31|size457105:hsp:41761:3.12.0.3;Parent=scaffold31|size457105:hit:22478:3.12.0.3;Target=TRINITY_DN9913_c4_g1_i3 1 347 +;Gap=M347
scaffold31|size457105	blastn	expressed_sequence_match	378100	378361	214	-	.	ID=scaffold31|size457105:hit:22479:3.12.0.3;Name=TRINITY_DN9913_c4_g11_i2;score=214
scaffold31|size457105	blastn	match_part	378100	378361	214	-	.	ID=scaffold31|size457105:hsp:41762:3.12.0.3;Parent=scaffold31|size457105:hit:22479:3.12.0.3;Target=TRINITY_DN9913_c4_g11_i2 1 262 +;Gap=M262
scaffold31|size457105	blastn	expressed_sequence_match	378573	379175	352	-	.	ID=scaffold31|size457105:hit:22480:3.12.0.3;Name=TRINITY_DN9913_c4_g26_i1;score=352
scaffold31|size457105	blastn	match_part	378722	379175	352	-	.	ID=scaffold31|size457105:hsp:41763:3.12.0.3;Parent=scaffold31|size457105:hit:22480:3.12.0.3;Target=TRINITY_DN9913_c4_g26_i1 1 454 +;Gap=M454
scaffold31|size457105	blastn	match_part	378573	378661	77	-	.	ID=scaffold31|size457105:hsp:41764:3.12.0.3;Parent=scaffold31|size457105:hit:22480:3.12.0.3;Target=TRINITY_DN9913_c4_g26_i1 560 648 +;Gap=M89
scaffold31|size457105	blastn	expressed_sequence_match	378070	378496	351	-	.	ID=scaffold31|size457105:hit:22481:3.12.0.3;Name=TRINITY_DN9913_c4_g11_i3;score=351
scaffold31|size457105	blastn	match_part	378070	378496	351	-	.	ID=scaffold31|size457105:hsp:41765:3.12.0.3;Parent=scaffold31|size457105:hit:22481:3.12.0.3;Target=TRINITY_DN9913_c4_g11_i3 1 428 +;Gap=M427
scaffold31|size457105	blastn	expressed_sequence_match	378444	378661	182	-	.	ID=scaffold31|size457105:hit:22482:3.12.0.3;Name=TRINITY_DN9913_c4_g2_i1;score=182
scaffold31|size457105	blastn	match_part	378444	378661	182	-	.	ID=scaffold31|size457105:hsp:41766:3.12.0.3;Parent=scaffold31|size457105:hit:22482:3.12.0.3;Target=TRINITY_DN9913_c4_g2_i1 141 358 +;Gap=M218
scaffold31|size457105	blastn	expressed_sequence_match	378046	378832	81	-	.	ID=scaffold31|size457105:hit:22483:3.12.0.3;Name=TRINITY_DN9913_c4_g11_i4;score=81
scaffold31|size457105	blastn	match_part	378722	378832	81	-	.	ID=scaffold31|size457105:hsp:41767:3.12.0.3;Parent=scaffold31|size457105:hit:22483:3.12.0.3;Target=TRINITY_DN9913_c4_g11_i4 1 111 +;Gap=M111
scaffold31|size457105	blastn	match_part	378046	378661	516	-	.	ID=scaffold31|size457105:hsp:41768:3.12.0.3;Parent=scaffold31|size457105:hit:22483:3.12.0.3;Target=TRINITY_DN9913_c4_g11_i4 217 833 +;Gap=M616
scaffold31|size457105	blastn	expressed_sequence_match	377883	378165	253	-	.	ID=scaffold31|size457105:hit:22484:3.12.0.3;Name=TRINITY_DN9913_c4_g29_i1;score=253
scaffold31|size457105	blastn	match_part	377883	378165	253	-	.	ID=scaffold31|size457105:hsp:41769:3.12.0.3;Parent=scaffold31|size457105:hit:22484:3.12.0.3;Target=TRINITY_DN9913_c4_g29_i1 1 283 +;Gap=M283
scaffold31|size457105	blastn	expressed_sequence_match	377720	377917	162	-	.	ID=scaffold31|size457105:hit:22485:3.12.0.3;Name=TRINITY_DN6853_c0_g1_i1;score=162
scaffold31|size457105	blastn	match_part	377720	377917	162	-	.	ID=scaffold31|size457105:hsp:41770:3.12.0.3;Parent=scaffold31|size457105:hit:22485:3.12.0.3;Target=TRINITY_DN6853_c0_g1_i1 1 198 +;Gap=M198
scaffold31|size457105	blastn	expressed_sequence_match	377230	383399	126	+	.	ID=scaffold31|size457105:hit:22486:3.12.0.3;Name=TRINITY_DN11730_c0_g2_i2;score=126
scaffold31|size457105	blastn	match_part	377230	377420	126	+	.	ID=scaffold31|size457105:hsp:41771:3.12.0.3;Parent=scaffold31|size457105:hit:22486:3.12.0.3;Target=TRINITY_DN11730_c0_g2_i2 193 382 +;Gap=M191
scaffold31|size457105	blastn	match_part	383240	383399	115	+	.	ID=scaffold31|size457105:hsp:41772:3.12.0.3;Parent=scaffold31|size457105:hit:22486:3.12.0.3;Target=TRINITY_DN11730_c0_g2_i2 221 382 +;Gap=M160
scaffold31|size457105	blastn	expressed_sequence_match	378791	379144	240	-	.	ID=scaffold31|size457105:hit:22487:3.12.0.3;Name=TRINITY_DN9913_c4_g4_i1;score=240
scaffold31|size457105	blastn	match_part	378791	379144	240	-	.	ID=scaffold31|size457105:hsp:41773:3.12.0.3;Parent=scaffold31|size457105:hit:22487:3.12.0.3;Target=TRINITY_DN9913_c4_g4_i1 7 360 +;Gap=M354
scaffold31|size457105	blastn	expressed_sequence_match	378274	378496	165	-	.	ID=scaffold31|size457105:hit:22488:3.12.0.3;Name=TRINITY_DN9913_c4_g31_i1;score=165
scaffold31|size457105	blastn	match_part	378274	378496	165	-	.	ID=scaffold31|size457105:hsp:41774:3.12.0.3;Parent=scaffold31|size457105:hit:22488:3.12.0.3;Target=TRINITY_DN9913_c4_g31_i1 1 224 +;Gap=M223
scaffold31|size457105	blastn	expressed_sequence_match	378532	378661	112	-	.	ID=scaffold31|size457105:hit:22489:3.12.0.3;Name=TRINITY_DN9913_c4_g13_i1;score=112
scaffold31|size457105	blastn	match_part	378532	378661	112	-	.	ID=scaffold31|size457105:hsp:41775:3.12.0.3;Parent=scaffold31|size457105:hit:22489:3.12.0.3;Target=TRINITY_DN9913_c4_g13_i1 80 209 +;Gap=M130
scaffold31|size457105	blastn	expressed_sequence_match	377720	377985	102	-	.	ID=scaffold31|size457105:hit:22490:3.12.0.3;Name=TRINITY_DN6853_c0_g2_i1;score=102
scaffold31|size457105	blastn	match_part	377878	377985	102	-	.	ID=scaffold31|size457105:hsp:41776:3.12.0.3;Parent=scaffold31|size457105:hit:22490:3.12.0.3;Target=TRINITY_DN6853_c0_g2_i1 1 108 +;Gap=M108
scaffold31|size457105	blastn	match_part	377720	377855	106	-	.	ID=scaffold31|size457105:hsp:41777:3.12.0.3;Parent=scaffold31|size457105:hit:22490:3.12.0.3;Target=TRINITY_DN6853_c0_g2_i1 109 244 +;Gap=M136
scaffold31|size457105	blastn	expressed_sequence_match	378791	379144	282	-	.	ID=scaffold31|size457105:hit:22491:3.12.0.3;Name=TRINITY_DN9913_c4_g4_i2;score=282
scaffold31|size457105	blastn	match_part	378791	379144	282	-	.	ID=scaffold31|size457105:hsp:41778:3.12.0.3;Parent=scaffold31|size457105:hit:22491:3.12.0.3;Target=TRINITY_DN9913_c4_g4_i2 7 360 +;Gap=M354
scaffold31|size457105	blastn	expressed_sequence_match	377760	378068	239	-	.	ID=scaffold31|size457105:hit:22492:3.12.0.3;Name=TRINITY_DN9913_c4_g18_i1;score=239
scaffold31|size457105	blastn	match_part	377760	378068	239	-	.	ID=scaffold31|size457105:hsp:41779:3.12.0.3;Parent=scaffold31|size457105:hit:22492:3.12.0.3;Target=TRINITY_DN9913_c4_g18_i1 7 316 +;Gap=M309
scaffold31|size457105	blastn	expressed_sequence_match	378251	378530	216	-	.	ID=scaffold31|size457105:hit:22493:3.12.0.3;Name=TRINITY_DN9913_c4_g34_i1;score=216
scaffold31|size457105	blastn	match_part	378251	378530	216	-	.	ID=scaffold31|size457105:hsp:41780:3.12.0.3;Parent=scaffold31|size457105:hit:22493:3.12.0.3;Target=TRINITY_DN9913_c4_g34_i1 1 281 +;Gap=M280
scaffold31|size457105	blastn	expressed_sequence_match	378427	378641	167	+	.	ID=scaffold31|size457105:hit:22494:3.12.0.3;Name=TRINITY_DN6083_c0_g1_i1;score=167
scaffold31|size457105	blastn	match_part	378427	378641	167	+	.	ID=scaffold31|size457105:hsp:41781:3.12.0.3;Parent=scaffold31|size457105:hit:22494:3.12.0.3;Target=TRINITY_DN6083_c0_g1_i1 1 215 +;Gap=M215
scaffold31|size457105	blastn	expressed_sequence_match	377758	377985	139	-	.	ID=scaffold31|size457105:hit:22495:3.12.0.3;Name=TRINITY_DN6853_c0_g3_i1;score=139
scaffold31|size457105	blastn	match_part	377758	377985	139	-	.	ID=scaffold31|size457105:hsp:41782:3.12.0.3;Parent=scaffold31|size457105:hit:22495:3.12.0.3;Target=TRINITY_DN6853_c0_g3_i1 1 221 +;Gap=M228
scaffold31|size457105	blastn	expressed_sequence_match	378722	379654	725	-	.	ID=scaffold31|size457105:hit:22496:3.12.0.3;Name=TRINITY_DN9913_c4_g4_i3;score=725
scaffold31|size457105	blastn	match_part	378722	379654	725	-	.	ID=scaffold31|size457105:hsp:41783:3.12.0.3;Parent=scaffold31|size457105:hit:22496:3.12.0.3;Target=TRINITY_DN9913_c4_g4_i3 2 935 +;Gap=M933
scaffold31|size457105	blastn	expressed_sequence_match	377976	378320	303	-	.	ID=scaffold31|size457105:hit:22497:3.12.0.3;Name=TRINITY_DN9913_c4_g18_i2;score=303
scaffold31|size457105	blastn	match_part	377976	378320	303	-	.	ID=scaffold31|size457105:hsp:41784:3.12.0.3;Parent=scaffold31|size457105:hit:22497:3.12.0.3;Target=TRINITY_DN9913_c4_g18_i2 1 345 +;Gap=M345
scaffold31|size457105	blastn	expressed_sequence_match	378427	378646	160	+	.	ID=scaffold31|size457105:hit:22498:3.12.0.3;Name=TRINITY_DN6083_c0_g2_i1;score=160
scaffold31|size457105	blastn	match_part	378427	378646	160	+	.	ID=scaffold31|size457105:hsp:41785:3.12.0.3;Parent=scaffold31|size457105:hit:22498:3.12.0.3;Target=TRINITY_DN6083_c0_g2_i1 1 220 +;Gap=M220
scaffold31|size457105	blastn	expressed_sequence_match	401797	405384	1430	-	.	ID=scaffold31|size457105:hit:22499:3.12.0.3;Name=TRINITY_DN5507_c0_g1_i1;score=1430
scaffold31|size457105	blastn	match_part	403943	405384	1430	-	.	ID=scaffold31|size457105:hsp:41786:3.12.0.3;Parent=scaffold31|size457105:hit:22499:3.12.0.3;Target=TRINITY_DN5507_c0_g1_i1 62 1503 +;Gap=M1442
scaffold31|size457105	blastn	match_part	403595	403850	256	-	.	ID=scaffold31|size457105:hsp:41787:3.12.0.3;Parent=scaffold31|size457105:hit:22499:3.12.0.3;Target=TRINITY_DN5507_c0_g1_i1 1501 1756 +;Gap=M256
scaffold31|size457105	blastn	match_part	403172	403373	202	-	.	ID=scaffold31|size457105:hsp:41788:3.12.0.3;Parent=scaffold31|size457105:hit:22499:3.12.0.3;Target=TRINITY_DN5507_c0_g1_i1 1754 1955 +;Gap=M202
scaffold31|size457105	blastn	match_part	401797	402799	1003	-	.	ID=scaffold31|size457105:hsp:41789:3.12.0.3;Parent=scaffold31|size457105:hit:22499:3.12.0.3;Target=TRINITY_DN5507_c0_g1_i1 2177 3179 +;Gap=M1003
scaffold31|size457105	blastn	expressed_sequence_match	401736	404320	1125	-	.	ID=scaffold31|size457105:hit:22500:3.12.0.3;Name=TRINITY_DN17113_c0_g1_i1;score=1125
scaffold31|size457105	blastn	match_part	403172	404320	1125	-	.	ID=scaffold31|size457105:hsp:41790:3.12.0.3;Parent=scaffold31|size457105:hit:22500:3.12.0.3;Target=TRINITY_DN17113_c0_g1_i1 1 1149 +;Gap=M1149
scaffold31|size457105	blastn	match_part	401736	402799	1058	-	.	ID=scaffold31|size457105:hsp:41791:3.12.0.3;Parent=scaffold31|size457105:hit:22500:3.12.0.3;Target=TRINITY_DN17113_c0_g1_i1 1371 2434 +;Gap=M1064
scaffold31|size457105	blastn	expressed_sequence_match	403825	405384	1542	+	.	ID=scaffold31|size457105:hit:22501:3.12.0.3;Name=TRINITY_DN14736_c0_g1_i1;score=1542
scaffold31|size457105	blastn	match_part	403825	405384	1542	+	.	ID=scaffold31|size457105:hsp:41792:3.12.0.3;Parent=scaffold31|size457105:hit:22501:3.12.0.3;Target=TRINITY_DN14736_c0_g1_i1 1 1560 +;Gap=M1560
scaffold31|size457105	blastn	expressed_sequence_match	403172	405384	202	+	.	ID=scaffold31|size457105:hit:22502:3.12.0.3;Name=TRINITY_DN14736_c0_g1_i2;score=202
scaffold31|size457105	blastn	match_part	403172	403373	202	+	.	ID=scaffold31|size457105:hsp:41793:3.12.0.3;Parent=scaffold31|size457105:hit:22502:3.12.0.3;Target=TRINITY_DN14736_c0_g1_i2 20 221 +;Gap=M202
scaffold31|size457105	blastn	match_part	403595	403850	256	+	.	ID=scaffold31|size457105:hsp:41794:3.12.0.3;Parent=scaffold31|size457105:hit:22502:3.12.0.3;Target=TRINITY_DN14736_c0_g1_i2 219 474 +;Gap=M256
scaffold31|size457105	blastn	match_part	403943	405384	1430	+	.	ID=scaffold31|size457105:hsp:41795:3.12.0.3;Parent=scaffold31|size457105:hit:22502:3.12.0.3;Target=TRINITY_DN14736_c0_g1_i2 472 1913 +;Gap=M1442
scaffold31|size457105	blastn	expressed_sequence_match	403172	405384	673	+	.	ID=scaffold31|size457105:hit:22503:3.12.0.3;Name=TRINITY_DN14736_c0_g1_i3;score=673
scaffold31|size457105	blastn	match_part	403172	403850	673	+	.	ID=scaffold31|size457105:hsp:41796:3.12.0.3;Parent=scaffold31|size457105:hit:22503:3.12.0.3;Target=TRINITY_DN14736_c0_g1_i3 20 698 +;Gap=M679
scaffold31|size457105	blastn	match_part	403943	405384	1430	+	.	ID=scaffold31|size457105:hsp:41797:3.12.0.3;Parent=scaffold31|size457105:hit:22503:3.12.0.3;Target=TRINITY_DN14736_c0_g1_i3 696 2137 +;Gap=M1442
scaffold31|size457105	blastn	expressed_sequence_match	416369	416712	83	+	.	ID=scaffold31|size457105:hit:22504:3.12.0.3;Name=TRINITY_DN3792_c0_g1_i1;score=83
scaffold31|size457105	blastn	match_part	416369	416451	83	+	.	ID=scaffold31|size457105:hsp:41798:3.12.0.3;Parent=scaffold31|size457105:hit:22504:3.12.0.3;Target=TRINITY_DN3792_c0_g1_i1 1 83 +;Gap=M83
scaffold31|size457105	blastn	match_part	416521	416712	192	+	.	ID=scaffold31|size457105:hsp:41799:3.12.0.3;Parent=scaffold31|size457105:hit:22504:3.12.0.3;Target=TRINITY_DN3792_c0_g1_i1 84 275 +;Gap=M192
scaffold31|size457105	blastn	expressed_sequence_match	416369	416712	344	+	.	ID=scaffold31|size457105:hit:22505:3.12.0.3;Name=TRINITY_DN3792_c0_g2_i1;score=344
scaffold31|size457105	blastn	match_part	416369	416712	344	+	.	ID=scaffold31|size457105:hsp:41800:3.12.0.3;Parent=scaffold31|size457105:hit:22505:3.12.0.3;Target=TRINITY_DN3792_c0_g2_i1 1 344 +;Gap=M344
scaffold31|size457105	blastn	expressed_sequence_match	416350	416626	271	-	.	ID=scaffold31|size457105:hit:22506:3.12.0.3;Name=TRINITY_DN4129_c0_g1_i1;score=271
scaffold31|size457105	blastn	match_part	416350	416626	271	-	.	ID=scaffold31|size457105:hsp:41801:3.12.0.3;Parent=scaffold31|size457105:hit:22506:3.12.0.3;Target=TRINITY_DN4129_c0_g1_i1 1 277 +;Gap=M277
scaffold31|size457105	blastn	expressed_sequence_match	416933	420220	3195	-	.	ID=scaffold31|size457105:hit:22507:3.12.0.3;Name=TRINITY_DN13068_c0_g1_i3;score=3195
scaffold31|size457105	blastn	match_part	416933	420220	3195	-	.	ID=scaffold31|size457105:hsp:41802:3.12.0.3;Parent=scaffold31|size457105:hit:22507:3.12.0.3;Target=TRINITY_DN13068_c0_g1_i3 23 3310 +;Gap=M3288
scaffold31|size457105	blastn	expressed_sequence_match	416933	420417	371	-	.	ID=scaffold31|size457105:hit:22508:3.12.0.3;Name=TRINITY_DN4699_c0_g1_i1;score=371
scaffold31|size457105	blastn	match_part	420037	420417	371	-	.	ID=scaffold31|size457105:hsp:41803:3.12.0.3;Parent=scaffold31|size457105:hit:22508:3.12.0.3;Target=TRINITY_DN4699_c0_g1_i1 1 382 +;Gap=M381
scaffold31|size457105	blastn	match_part	417681	419782	2102	-	.	ID=scaffold31|size457105:hsp:41804:3.12.0.3;Parent=scaffold31|size457105:hit:22508:3.12.0.3;Target=TRINITY_DN4699_c0_g1_i1 381 2482 +;Gap=M2102
scaffold31|size457105	blastn	match_part	416933	417591	659	-	.	ID=scaffold31|size457105:hsp:41805:3.12.0.3;Parent=scaffold31|size457105:hit:22508:3.12.0.3;Target=TRINITY_DN4699_c0_g1_i1 2481 3139 +;Gap=M659
scaffold31|size457105	blastn	expressed_sequence_match	416933	420220	2447	-	.	ID=scaffold31|size457105:hit:22509:3.12.0.3;Name=TRINITY_DN13068_c0_g1_i4;score=2447
scaffold31|size457105	blastn	match_part	417681	420220	2447	-	.	ID=scaffold31|size457105:hsp:41806:3.12.0.3;Parent=scaffold31|size457105:hit:22509:3.12.0.3;Target=TRINITY_DN13068_c0_g1_i4 23 2562 +;Gap=M2540
scaffold31|size457105	blastn	match_part	416933	417591	659	-	.	ID=scaffold31|size457105:hsp:41807:3.12.0.3;Parent=scaffold31|size457105:hit:22509:3.12.0.3;Target=TRINITY_DN13068_c0_g1_i4 2561 3219 +;Gap=M659
scaffold31|size457105	blastn	expressed_sequence_match	419704	420107	351	+	.	ID=scaffold31|size457105:hit:22510:3.12.0.3;Name=TRINITY_DN5761_c0_g1_i2;score=351
scaffold31|size457105	blastn	match_part	419704	420107	351	+	.	ID=scaffold31|size457105:hsp:41808:3.12.0.3;Parent=scaffold31|size457105:hit:22510:3.12.0.3;Target=TRINITY_DN5761_c0_g1_i2 1 403 +;Gap=M404
scaffold31|size457105	blastn	expressed_sequence_match	416933	420220	173	-	.	ID=scaffold31|size457105:hit:22511:3.12.0.3;Name=TRINITY_DN13068_c0_g1_i1;score=173
scaffold31|size457105	blastn	match_part	420037	420220	173	-	.	ID=scaffold31|size457105:hsp:41809:3.12.0.3;Parent=scaffold31|size457105:hit:22511:3.12.0.3;Target=TRINITY_DN13068_c0_g1_i1 23 205 +;Gap=M184
scaffold31|size457105	blastn	match_part	416933	419782	2838	-	.	ID=scaffold31|size457105:hsp:41810:3.12.0.3;Parent=scaffold31|size457105:hit:22511:3.12.0.3;Target=TRINITY_DN13068_c0_g1_i1 204 3053 +;Gap=M2850
scaffold31|size457105	blastn	expressed_sequence_match	416933	420220	173	-	.	ID=scaffold31|size457105:hit:22512:3.12.0.3;Name=TRINITY_DN13068_c0_g1_i2;score=173
scaffold31|size457105	blastn	match_part	420037	420220	173	-	.	ID=scaffold31|size457105:hsp:41811:3.12.0.3;Parent=scaffold31|size457105:hit:22512:3.12.0.3;Target=TRINITY_DN13068_c0_g1_i2 23 205 +;Gap=M184
scaffold31|size457105	blastn	match_part	417681	419782	2090	-	.	ID=scaffold31|size457105:hsp:41812:3.12.0.3;Parent=scaffold31|size457105:hit:22512:3.12.0.3;Target=TRINITY_DN13068_c0_g1_i2 204 2305 +;Gap=M2102
scaffold31|size457105	blastn	match_part	416933	417591	659	-	.	ID=scaffold31|size457105:hsp:41813:3.12.0.3;Parent=scaffold31|size457105:hit:22512:3.12.0.3;Target=TRINITY_DN13068_c0_g1_i2 2304 2962 +;Gap=M659
scaffold31|size457105	blastn	expressed_sequence_match	420594	423109	1622	+	.	ID=scaffold31|size457105:hit:22513:3.12.0.3;Name=TRINITY_DN7364_c0_g1_i1;score=1622
scaffold31|size457105	blastn	match_part	420594	422257	1622	+	.	ID=scaffold31|size457105:hsp:41814:3.12.0.3;Parent=scaffold31|size457105:hit:22513:3.12.0.3;Target=TRINITY_DN7364_c0_g1_i1 1 1664 +;Gap=M1664
scaffold31|size457105	blastn	match_part	422356	423109	754	+	.	ID=scaffold31|size457105:hsp:41815:3.12.0.3;Parent=scaffold31|size457105:hit:22513:3.12.0.3;Target=TRINITY_DN7364_c0_g1_i1 1664 2417 +;Gap=M754
scaffold31|size457105	blastn	expressed_sequence_match	422235	423109	875	+	.	ID=scaffold31|size457105:hit:22514:3.12.0.3;Name=TRINITY_DN7364_c0_g2_i1;score=875
scaffold31|size457105	blastn	match_part	422235	423109	875	+	.	ID=scaffold31|size457105:hsp:41816:3.12.0.3;Parent=scaffold31|size457105:hit:22514:3.12.0.3;Target=TRINITY_DN7364_c0_g2_i1 1 875 +;Gap=M875
scaffold31|size457105	blastn	expressed_sequence_match	431833	434597	1448	-	.	ID=scaffold31|size457105:hit:22515:3.12.0.3;Name=TRINITY_DN15924_c0_g1_i1;score=1448
scaffold31|size457105	blastn	match_part	433079	434597	1448	-	.	ID=scaffold31|size457105:hsp:41817:3.12.0.3;Parent=scaffold31|size457105:hit:22515:3.12.0.3;Target=TRINITY_DN15924_c0_g1_i1 1 1518 +;Gap=M1519
scaffold31|size457105	blastn	match_part	431833	433003	1147	-	.	ID=scaffold31|size457105:hsp:41818:3.12.0.3;Parent=scaffold31|size457105:hit:22515:3.12.0.3;Target=TRINITY_DN15924_c0_g1_i1 1516 2686 +;Gap=M1171
scaffold31|size457105	blastn	expressed_sequence_match	431833	434884	716	-	.	ID=scaffold31|size457105:hit:22516:3.12.0.3;Name=TRINITY_DN15924_c0_g1_i2;score=716
scaffold31|size457105	blastn	match_part	434151	434884	716	-	.	ID=scaffold31|size457105:hsp:41819:3.12.0.3;Parent=scaffold31|size457105:hit:22516:3.12.0.3;Target=TRINITY_DN15924_c0_g1_i2 1 734 +;Gap=M734
scaffold31|size457105	blastn	match_part	431833	434077	2185	-	.	ID=scaffold31|size457105:hsp:41820:3.12.0.3;Parent=scaffold31|size457105:hit:22516:3.12.0.3;Target=TRINITY_DN15924_c0_g1_i2 731 2975 +;Gap=M2245
scaffold31|size457105	blastn	expressed_sequence_match	430022	430549	528	-	.	ID=scaffold31|size457105:hit:22517:3.12.0.3;Name=TRINITY_DN18859_c0_g1_i1;score=528
scaffold31|size457105	blastn	match_part	430022	430549	528	-	.	ID=scaffold31|size457105:hsp:41821:3.12.0.3;Parent=scaffold31|size457105:hit:22517:3.12.0.3;Target=TRINITY_DN18859_c0_g1_i1 1 528 +;Gap=M528
scaffold31|size457105	blastn	expressed_sequence_match	430060	434981	2920	+	.	ID=scaffold31|size457105:hit:22518:3.12.0.3;Name=TRINITY_DN7328_c0_g1_i1;score=2920
scaffold31|size457105	blastn	match_part	430060	433003	2920	+	.	ID=scaffold31|size457105:hsp:41822:3.12.0.3;Parent=scaffold31|size457105:hit:22518:3.12.0.3;Target=TRINITY_DN7328_c0_g1_i1 1 2944 +;Gap=M2944
scaffold31|size457105	blastn	match_part	433079	434077	963	+	.	ID=scaffold31|size457105:hsp:41823:3.12.0.3;Parent=scaffold31|size457105:hit:22518:3.12.0.3;Target=TRINITY_DN7328_c0_g1_i1 2942 3940 +;Gap=M999
scaffold31|size457105	blastn	match_part	434151	434981	807	+	.	ID=scaffold31|size457105:hsp:41824:3.12.0.3;Parent=scaffold31|size457105:hit:22518:3.12.0.3;Target=TRINITY_DN7328_c0_g1_i1 3937 4767 +;Gap=M831
scaffold31|size457105	blastn	expressed_sequence_match	435111	438656	1443	+	.	ID=scaffold31|size457105:hit:22519:3.12.0.3;Name=TRINITY_DN17836_c0_g1_i1;score=1443
scaffold31|size457105	blastn	match_part	435111	436774	1443	+	.	ID=scaffold31|size457105:hsp:41825:3.12.0.3;Parent=scaffold31|size457105:hit:22519:3.12.0.3;Target=TRINITY_DN17836_c0_g1_i1 1 1669 +;Gap=M1664
scaffold31|size457105	blastn	match_part	436856	437122	237	+	.	ID=scaffold31|size457105:hsp:41826:3.12.0.3;Parent=scaffold31|size457105:hit:22519:3.12.0.3;Target=TRINITY_DN17836_c0_g1_i1 1718 1984 +;Gap=M267
scaffold31|size457105	blastn	match_part	437207	437478	194	+	.	ID=scaffold31|size457105:hsp:41827:3.12.0.3;Parent=scaffold31|size457105:hit:22519:3.12.0.3;Target=TRINITY_DN17836_c0_g1_i1 1983 2254 +;Gap=M272
scaffold31|size457105	blastn	match_part	437584	438656	929	+	.	ID=scaffold31|size457105:hsp:41828:3.12.0.3;Parent=scaffold31|size457105:hit:22519:3.12.0.3;Target=TRINITY_DN17836_c0_g1_i1 2255 3327 +;Gap=M1073
scaffold31|size457105	blastn	expressed_sequence_match	435083	440486	1533	+	.	ID=scaffold31|size457105:hit:22520:3.12.0.3;Name=TRINITY_DN9689_c0_g1_i1;score=1533
scaffold31|size457105	blastn	match_part	435083	436774	1533	+	.	ID=scaffold31|size457105:hsp:41829:3.12.0.3;Parent=scaffold31|size457105:hit:22520:3.12.0.3;Target=TRINITY_DN9689_c0_g1_i1 2 1695 +;Gap=M1692
scaffold31|size457105	blastn	match_part	436883	437122	204	+	.	ID=scaffold31|size457105:hsp:41830:3.12.0.3;Parent=scaffold31|size457105:hit:22520:3.12.0.3;Target=TRINITY_DN9689_c0_g1_i1 1783 2022 +;Gap=M240
scaffold31|size457105	blastn	match_part	437207	437478	194	+	.	ID=scaffold31|size457105:hsp:41831:3.12.0.3;Parent=scaffold31|size457105:hit:22520:3.12.0.3;Target=TRINITY_DN9689_c0_g1_i1 2021 2292 +;Gap=M272
scaffold31|size457105	blastn	match_part	437584	438462	849	+	.	ID=scaffold31|size457105:hsp:41832:3.12.0.3;Parent=scaffold31|size457105:hit:22520:3.12.0.3;Target=TRINITY_DN9689_c0_g1_i1 2293 3171 +;Gap=M879
scaffold31|size457105	blastn	match_part	438543	440486	1856	+	.	ID=scaffold31|size457105:hsp:41833:3.12.0.3;Parent=scaffold31|size457105:hit:22520:3.12.0.3;Target=TRINITY_DN9689_c0_g1_i1 3171 5115 +;Gap=M1944
scaffold31|size457105	blastn	expressed_sequence_match	435111	439467	1443	+	.	ID=scaffold31|size457105:hit:22521:3.12.0.3;Name=TRINITY_DN17836_c0_g1_i2;score=1443
scaffold31|size457105	blastn	match_part	435111	436774	1443	+	.	ID=scaffold31|size457105:hsp:41834:3.12.0.3;Parent=scaffold31|size457105:hit:22521:3.12.0.3;Target=TRINITY_DN17836_c0_g1_i2 1 1669 +;Gap=M1664
scaffold31|size457105	blastn	match_part	436856	437122	237	+	.	ID=scaffold31|size457105:hsp:41835:3.12.0.3;Parent=scaffold31|size457105:hit:22521:3.12.0.3;Target=TRINITY_DN17836_c0_g1_i2 1718 1984 +;Gap=M267
scaffold31|size457105	blastn	match_part	437207	437478	194	+	.	ID=scaffold31|size457105:hsp:41836:3.12.0.3;Parent=scaffold31|size457105:hit:22521:3.12.0.3;Target=TRINITY_DN17836_c0_g1_i2 1983 2254 +;Gap=M272
scaffold31|size457105	blastn	match_part	437584	438462	777	+	.	ID=scaffold31|size457105:hsp:41837:3.12.0.3;Parent=scaffold31|size457105:hit:22521:3.12.0.3;Target=TRINITY_DN17836_c0_g1_i2 2255 3133 +;Gap=M879
scaffold31|size457105	blastn	match_part	438543	439467	885	+	.	ID=scaffold31|size457105:hsp:41838:3.12.0.3;Parent=scaffold31|size457105:hit:22521:3.12.0.3;Target=TRINITY_DN17836_c0_g1_i2 3133 4058 +;Gap=M925
scaffold31|size457105	blastn	expressed_sequence_match	435111	439467	1961	+	.	ID=scaffold31|size457105:hit:22522:3.12.0.3;Name=TRINITY_DN17836_c0_g1_i3;score=1961
scaffold31|size457105	blastn	match_part	435111	437122	1961	+	.	ID=scaffold31|size457105:hsp:41839:3.12.0.3;Parent=scaffold31|size457105:hit:22522:3.12.0.3;Target=TRINITY_DN17836_c0_g1_i3 1 2014 +;Gap=M2012
scaffold31|size457105	blastn	match_part	437207	437478	272	+	.	ID=scaffold31|size457105:hsp:41840:3.12.0.3;Parent=scaffold31|size457105:hit:22522:3.12.0.3;Target=TRINITY_DN17836_c0_g1_i3 2013 2284 +;Gap=M272
scaffold31|size457105	blastn	match_part	437584	439467	1742	+	.	ID=scaffold31|size457105:hsp:41841:3.12.0.3;Parent=scaffold31|size457105:hit:22522:3.12.0.3;Target=TRINITY_DN17836_c0_g1_i3 2285 4169 +;Gap=M1884
scaffold31|size457105	blastn	expressed_sequence_match	435083	440414	1471	+	.	ID=scaffold31|size457105:hit:22523:3.12.0.3;Name=TRINITY_DN9689_c0_g1_i2;score=1471
scaffold31|size457105	blastn	match_part	435083	436774	1471	+	.	ID=scaffold31|size457105:hsp:41842:3.12.0.3;Parent=scaffold31|size457105:hit:22523:3.12.0.3;Target=TRINITY_DN9689_c0_g1_i2 2 1698 +;Gap=M1692
scaffold31|size457105	blastn	match_part	436883	437122	216	+	.	ID=scaffold31|size457105:hsp:41843:3.12.0.3;Parent=scaffold31|size457105:hit:22523:3.12.0.3;Target=TRINITY_DN9689_c0_g1_i2 1786 2025 +;Gap=M240
scaffold31|size457105	blastn	match_part	437207	437478	272	+	.	ID=scaffold31|size457105:hsp:41844:3.12.0.3;Parent=scaffold31|size457105:hit:22523:3.12.0.3;Target=TRINITY_DN9689_c0_g1_i2 2024 2295 +;Gap=M272
scaffold31|size457105	blastn	match_part	437584	438462	849	+	.	ID=scaffold31|size457105:hsp:41845:3.12.0.3;Parent=scaffold31|size457105:hit:22523:3.12.0.3;Target=TRINITY_DN9689_c0_g1_i2 2296 3174 +;Gap=M879
scaffold31|size457105	blastn	match_part	438543	439661	1031	+	.	ID=scaffold31|size457105:hsp:41846:3.12.0.3;Parent=scaffold31|size457105:hit:22523:3.12.0.3;Target=TRINITY_DN9689_c0_g1_i2 3174 4293 +;Gap=M1119
scaffold31|size457105	blastn	match_part	439668	439761	82	+	.	ID=scaffold31|size457105:hsp:41847:3.12.0.3;Parent=scaffold31|size457105:hit:22523:3.12.0.3;Target=TRINITY_DN9689_c0_g1_i2 4318 4411 +;Gap=M94
scaffold31|size457105	blastn	match_part	439781	440414	634	+	.	ID=scaffold31|size457105:hsp:41848:3.12.0.3;Parent=scaffold31|size457105:hit:22523:3.12.0.3;Target=TRINITY_DN9689_c0_g1_i2 4410 5043 +;Gap=M634
scaffold31|size457105	blastn	expressed_sequence_match	435111	439467	1961	+	.	ID=scaffold31|size457105:hit:22524:3.12.0.3;Name=TRINITY_DN17836_c0_g1_i4;score=1961
scaffold31|size457105	blastn	match_part	435111	437122	1961	+	.	ID=scaffold31|size457105:hsp:41849:3.12.0.3;Parent=scaffold31|size457105:hit:22524:3.12.0.3;Target=TRINITY_DN17836_c0_g1_i4 1 2014 +;Gap=M2012
scaffold31|size457105	blastn	match_part	437207	437478	272	+	.	ID=scaffold31|size457105:hsp:41850:3.12.0.3;Parent=scaffold31|size457105:hit:22524:3.12.0.3;Target=TRINITY_DN17836_c0_g1_i4 2013 2284 +;Gap=M272
scaffold31|size457105	blastn	match_part	437584	438462	777	+	.	ID=scaffold31|size457105:hsp:41851:3.12.0.3;Parent=scaffold31|size457105:hit:22524:3.12.0.3;Target=TRINITY_DN17836_c0_g1_i4 2285 3163 +;Gap=M879
scaffold31|size457105	blastn	match_part	438543	439467	849	+	.	ID=scaffold31|size457105:hsp:41852:3.12.0.3;Parent=scaffold31|size457105:hit:22524:3.12.0.3;Target=TRINITY_DN17836_c0_g1_i4 3163 4088 +;Gap=M925
scaffold31|size457105	blastn	expressed_sequence_match	439403	440459	679	-	.	ID=scaffold31|size457105:hit:22525:3.12.0.3;Name=TRINITY_DN13244_c0_g1_i1;score=679
scaffold31|size457105	blastn	match_part	439781	440459	679	-	.	ID=scaffold31|size457105:hsp:41853:3.12.0.3;Parent=scaffold31|size457105:hit:22525:3.12.0.3;Target=TRINITY_DN13244_c0_g1_i1 1 679 +;Gap=M679
scaffold31|size457105	blastn	match_part	439668	439761	82	-	.	ID=scaffold31|size457105:hsp:41854:3.12.0.3;Parent=scaffold31|size457105:hit:22525:3.12.0.3;Target=TRINITY_DN13244_c0_g1_i1 678 771 +;Gap=M94
scaffold31|size457105	blastn	match_part	439403	439661	253	-	.	ID=scaffold31|size457105:hsp:41855:3.12.0.3;Parent=scaffold31|size457105:hit:22525:3.12.0.3;Target=TRINITY_DN13244_c0_g1_i1 796 1054 +;Gap=M259
scaffold31|size457105	blastn	expressed_sequence_match	435111	438656	1961	+	.	ID=scaffold31|size457105:hit:22526:3.12.0.3;Name=TRINITY_DN17836_c0_g1_i5;score=1961
scaffold31|size457105	blastn	match_part	435111	437122	1961	+	.	ID=scaffold31|size457105:hsp:41856:3.12.0.3;Parent=scaffold31|size457105:hit:22526:3.12.0.3;Target=TRINITY_DN17836_c0_g1_i5 1 2014 +;Gap=M2012
scaffold31|size457105	blastn	match_part	437207	438656	1384	+	.	ID=scaffold31|size457105:hsp:41857:3.12.0.3;Parent=scaffold31|size457105:hit:22526:3.12.0.3;Target=TRINITY_DN17836_c0_g1_i5 2013 3462 +;Gap=M1450
scaffold31|size457105	blastn	expressed_sequence_match	435111	439467	1943	+	.	ID=scaffold31|size457105:hit:22527:3.12.0.3;Name=TRINITY_DN17836_c0_g1_i6;score=1943
scaffold31|size457105	blastn	match_part	435111	437122	1943	+	.	ID=scaffold31|size457105:hsp:41858:3.12.0.3;Parent=scaffold31|size457105:hit:22527:3.12.0.3;Target=TRINITY_DN17836_c0_g1_i6 1 2014 +;Gap=M2012
scaffold31|size457105	blastn	match_part	437207	438462	1154	+	.	ID=scaffold31|size457105:hsp:41859:3.12.0.3;Parent=scaffold31|size457105:hit:22527:3.12.0.3;Target=TRINITY_DN17836_c0_g1_i6 2013 3268 +;Gap=M1256
scaffold31|size457105	blastn	match_part	438543	439467	849	+	.	ID=scaffold31|size457105:hsp:41860:3.12.0.3;Parent=scaffold31|size457105:hit:22527:3.12.0.3;Target=TRINITY_DN17836_c0_g1_i6 3268 4193 +;Gap=M925
scaffold31|size457105	blastn	expressed_sequence_match	440828	443976	3107	+	.	ID=scaffold31|size457105:hit:22528:3.12.0.3;Name=TRINITY_DN14153_c0_g1_i1;score=3107
scaffold31|size457105	blastn	match_part	440828	443976	3107	+	.	ID=scaffold31|size457105:hsp:41861:3.12.0.3;Parent=scaffold31|size457105:hit:22528:3.12.0.3;Target=TRINITY_DN14153_c0_g1_i1 1 3149 +;Gap=M3149
scaffold31|size457105	blastn	expressed_sequence_match	440528	440992	441	-	.	ID=scaffold31|size457105:hit:22529:3.12.0.3;Name=TRINITY_DN27801_c0_g1_i1;score=441
scaffold31|size457105	blastn	match_part	440528	440992	441	-	.	ID=scaffold31|size457105:hsp:41862:3.12.0.3;Parent=scaffold31|size457105:hit:22529:3.12.0.3;Target=TRINITY_DN27801_c0_g1_i1 1 465 +;Gap=M465
scaffold31|size457105	blastn	expressed_sequence_match	440678	443943	3236	-	.	ID=scaffold31|size457105:hit:22530:3.12.0.3;Name=TRINITY_DN6747_c0_g1_i1;score=3236
scaffold31|size457105	blastn	match_part	440678	443943	3236	-	.	ID=scaffold31|size457105:hsp:41863:3.12.0.3;Parent=scaffold31|size457105:hit:22530:3.12.0.3;Target=TRINITY_DN6747_c0_g1_i1 1 3266 +;Gap=M3266
scaffold31|size457105	blastn	expressed_sequence_match	444614	444821	208	+	.	ID=scaffold31|size457105:hit:22531:3.12.0.3;Name=TRINITY_DN4858_c0_g1_i1;score=208
scaffold31|size457105	blastn	match_part	444614	444821	208	+	.	ID=scaffold31|size457105:hsp:41864:3.12.0.3;Parent=scaffold31|size457105:hit:22531:3.12.0.3;Target=TRINITY_DN4858_c0_g1_i1 1 208 +;Gap=M208
scaffold31|size457105	blastn	expressed_sequence_match	444890	445139	225	+	.	ID=scaffold31|size457105:hit:22532:3.12.0.3;Name=TRINITY_DN1175_c0_g1_i1;score=225
scaffold31|size457105	blastn	match_part	444890	445139	225	+	.	ID=scaffold31|size457105:hsp:41865:3.12.0.3;Parent=scaffold31|size457105:hit:22532:3.12.0.3;Target=TRINITY_DN1175_c0_g1_i1 1 254 +;Gap=M250
scaffold31|size457105	blastn	expressed_sequence_match	447435	447697	195	+	.	ID=scaffold31|size457105:hit:22533:3.12.0.3;Name=TRINITY_DN6357_c0_g1_i1;score=195
scaffold31|size457105	blastn	match_part	447435	447641	195	+	.	ID=scaffold31|size457105:hsp:41866:3.12.0.3;Parent=scaffold31|size457105:hit:22533:3.12.0.3;Target=TRINITY_DN6357_c0_g1_i1 1 207 +;Gap=M207
scaffold31|size457105	blastn	match_part	447667	447697	31	+	.	ID=scaffold31|size457105:hsp:41867:3.12.0.3;Parent=scaffold31|size457105:hit:22533:3.12.0.3;Target=TRINITY_DN6357_c0_g1_i1 208 238 +;Gap=M31
scaffold31|size457105	blastn	expressed_sequence_match	449698	449931	234	+	.	ID=scaffold31|size457105:hit:22534:3.12.0.3;Name=TRINITY_DN28205_c0_g1_i1;score=234
scaffold31|size457105	blastn	match_part	449698	449931	234	+	.	ID=scaffold31|size457105:hsp:41868:3.12.0.3;Parent=scaffold31|size457105:hit:22534:3.12.0.3;Target=TRINITY_DN28205_c0_g1_i1 1 234 +;Gap=M234
scaffold31|size457105	blastn	expressed_sequence_match	451092	451312	199	+	.	ID=scaffold31|size457105:hit:22535:3.12.0.3;Name=TRINITY_DN21772_c0_g1_i1;score=199
scaffold31|size457105	blastn	match_part	451092	451312	199	+	.	ID=scaffold31|size457105:hsp:41869:3.12.0.3;Parent=scaffold31|size457105:hit:22535:3.12.0.3;Target=TRINITY_DN21772_c0_g1_i1 1 222 +;Gap=M221
scaffold31|size457105	est2genome	expressed_sequence_match	307699	307907	840	-	.	ID=scaffold31|size457105:hit:22536:3.12.0.3;Name=TRINITY_DN9060_c0_g1_i1;score=840
scaffold31|size457105	est2genome	match_part	307699	307907	840	-	.	ID=scaffold31|size457105:hsp:41870:3.12.0.3;Parent=scaffold31|size457105:hit:22536:3.12.0.3;Target=TRINITY_DN9060_c0_g1_i1 1 211 -;Gap=M209
scaffold31|size457105	est2genome	expressed_sequence_match	307800	308055	1001	+	.	ID=scaffold31|size457105:hit:22537:3.12.0.3;Name=TRINITY_DN15798_c0_g1_i1;score=1001
scaffold31|size457105	est2genome	match_part	307800	308055	1001	+	.	ID=scaffold31|size457105:hsp:41871:3.12.0.3;Parent=scaffold31|size457105:hit:22537:3.12.0.3;Target=TRINITY_DN15798_c0_g1_i1 1 261 +;Gap=M256
scaffold31|size457105	est2genome	expressed_sequence_match	307699	307907	751	-	.	ID=scaffold31|size457105:hit:22538:3.12.0.3;Name=TRINITY_DN9060_c0_g2_i1;score=751
scaffold31|size457105	est2genome	match_part	307699	307907	751	-	.	ID=scaffold31|size457105:hsp:41872:3.12.0.3;Parent=scaffold31|size457105:hit:22538:3.12.0.3;Target=TRINITY_DN9060_c0_g2_i1 1 201 -;Gap=M209
scaffold31|size457105	est2genome	expressed_sequence_match	315252	315484	895	+	.	ID=scaffold31|size457105:hit:22539:3.12.0.3;Name=TRINITY_DN8624_c0_g1_i1;score=895
scaffold31|size457105	est2genome	match_part	315252	315484	895	+	.	ID=scaffold31|size457105:hsp:41873:3.12.0.3;Parent=scaffold31|size457105:hit:22539:3.12.0.3;Target=TRINITY_DN8624_c0_g1_i1 1 233 +;Gap=M233
scaffold31|size457105	est2genome	expressed_sequence_match	314648	315786	4345	+	.	ID=scaffold31|size457105:hit:22540:3.12.0.3;Name=TRINITY_DN3754_c0_g1_i1;score=4345
scaffold31|size457105	est2genome	match_part	314648	315786	4345	+	.	ID=scaffold31|size457105:hsp:41874:3.12.0.3;Parent=scaffold31|size457105:hit:22540:3.12.0.3;Target=TRINITY_DN3754_c0_g1_i1 1 1154 -;Gap=M1139
scaffold31|size457105	est2genome	expressed_sequence_match	315730	316268	2056	+	.	ID=scaffold31|size457105:hit:22541:3.12.0.3;Name=TRINITY_DN18006_c1_g1_i1;score=2056
scaffold31|size457105	est2genome	match_part	315730	316268	2056	+	.	ID=scaffold31|size457105:hsp:41875:3.12.0.3;Parent=scaffold31|size457105:hit:22541:3.12.0.3;Target=TRINITY_DN18006_c1_g1_i1 7 545 -;Gap=M539
scaffold31|size457105	est2genome	expressed_sequence_match	315011	315352	1271	+	.	ID=scaffold31|size457105:hit:22542:3.12.0.3;Name=TRINITY_DN5663_c0_g1_i1;score=1271
scaffold31|size457105	est2genome	match_part	315011	315352	1271	+	.	ID=scaffold31|size457105:hsp:41876:3.12.0.3;Parent=scaffold31|size457105:hit:22542:3.12.0.3;Target=TRINITY_DN5663_c0_g1_i1 2 340 +;Gap=M342
scaffold31|size457105	est2genome	expressed_sequence_match	356837	359048	9485	-	.	ID=scaffold31|size457105:hit:22543:3.12.0.3;Name=TRINITY_DN5946_c0_g1_i1;score=9485
scaffold31|size457105	est2genome	match_part	358332	359048	9485	-	.	ID=scaffold31|size457105:hsp:41877:3.12.0.3;Parent=scaffold31|size457105:hit:22543:3.12.0.3;Target=TRINITY_DN5946_c0_g1_i1 1 717 +;Gap=M717
scaffold31|size457105	est2genome	match_part	356837	358022	9485	-	.	ID=scaffold31|size457105:hsp:41878:3.12.0.3;Parent=scaffold31|size457105:hit:22543:3.12.0.3;Target=TRINITY_DN5946_c0_g1_i1 718 1903 +;Gap=M1186
scaffold31|size457105	est2genome	expressed_sequence_match	358080	358376	1449	-	.	ID=scaffold31|size457105:hit:22544:3.12.0.3;Name=TRINITY_DN342_c0_g1_i1;score=1449
scaffold31|size457105	est2genome	match_part	358080	358376	1449	-	.	ID=scaffold31|size457105:hsp:41879:3.12.0.3;Parent=scaffold31|size457105:hit:22544:3.12.0.3;Target=TRINITY_DN342_c0_g1_i1 1 297 -;Gap=M297
scaffold31|size457105	est2genome	expressed_sequence_match	356837	358901	10307	-	.	ID=scaffold31|size457105:hit:22545:3.12.0.3;Name=TRINITY_DN13343_c0_g1_i2;score=10307
scaffold31|size457105	est2genome	match_part	356837	358901	10307	-	.	ID=scaffold31|size457105:hsp:41880:3.12.0.3;Parent=scaffold31|size457105:hit:22545:3.12.0.3;Target=TRINITY_DN13343_c0_g1_i2 1 2065 +;Gap=M2065
scaffold31|size457105	est2genome	expressed_sequence_match	356837	358901	9916	-	.	ID=scaffold31|size457105:hit:22546:3.12.0.3;Name=TRINITY_DN13343_c0_g1_i3;score=9916
scaffold31|size457105	est2genome	match_part	358332	358901	9916	-	.	ID=scaffold31|size457105:hsp:41881:3.12.0.3;Parent=scaffold31|size457105:hit:22546:3.12.0.3;Target=TRINITY_DN13343_c0_g1_i3 1 570 +;Gap=M570
scaffold31|size457105	est2genome	match_part	356837	358258	9916	-	.	ID=scaffold31|size457105:hsp:41882:3.12.0.3;Parent=scaffold31|size457105:hit:22546:3.12.0.3;Target=TRINITY_DN13343_c0_g1_i3 571 1992 +;Gap=M1422
scaffold31|size457105	est2genome	expressed_sequence_match	365955	366152	834	-	.	ID=scaffold31|size457105:hit:22547:3.12.0.3;Name=TRINITY_DN14145_c0_g1_i1;score=834
scaffold31|size457105	est2genome	match_part	365955	366152	834	-	.	ID=scaffold31|size457105:hsp:41883:3.12.0.3;Parent=scaffold31|size457105:hit:22547:3.12.0.3;Target=TRINITY_DN14145_c0_g1_i1 1 199 +;Gap=M198
scaffold31|size457105	est2genome	expressed_sequence_match	366190	367183	4253	-	.	ID=scaffold31|size457105:hit:22548:3.12.0.3;Name=TRINITY_DN14348_c1_g1_i1;score=4253
scaffold31|size457105	est2genome	match_part	366190	367183	4253	-	.	ID=scaffold31|size457105:hsp:41884:3.12.0.3;Parent=scaffold31|size457105:hit:22548:3.12.0.3;Target=TRINITY_DN14348_c1_g1_i1 1 996 +;Gap=M994
scaffold31|size457105	est2genome	expressed_sequence_match	366224	366420	812	+	.	ID=scaffold31|size457105:hit:22549:3.12.0.3;Name=TRINITY_DN12947_c0_g1_i1;score=812
scaffold31|size457105	est2genome	match_part	366224	366420	812	+	.	ID=scaffold31|size457105:hsp:41885:3.12.0.3;Parent=scaffold31|size457105:hit:22549:3.12.0.3;Target=TRINITY_DN12947_c0_g1_i1 1 200 +;Gap=M197
scaffold31|size457105	est2genome	expressed_sequence_match	369778	370854	4528	-	.	ID=scaffold31|size457105:hit:22550:3.12.0.3;Name=TRINITY_DN5437_c0_g1_i1;score=4528
scaffold31|size457105	est2genome	match_part	369778	370854	4528	-	.	ID=scaffold31|size457105:hsp:41886:3.12.0.3;Parent=scaffold31|size457105:hit:22550:3.12.0.3;Target=TRINITY_DN5437_c0_g1_i1 1 1080 -;Gap=M1077
scaffold31|size457105	est2genome	expressed_sequence_match	369917	370169	1136	+	.	ID=scaffold31|size457105:hit:22551:3.12.0.3;Name=TRINITY_DN16537_c0_g1_i1;score=1136
scaffold31|size457105	est2genome	match_part	369917	370169	1136	+	.	ID=scaffold31|size457105:hsp:41887:3.12.0.3;Parent=scaffold31|size457105:hit:22551:3.12.0.3;Target=TRINITY_DN16537_c0_g1_i1 27 280 -;Gap=M253
scaffold31|size457105	est2genome	expressed_sequence_match	369626	369872	911	-	.	ID=scaffold31|size457105:hit:22552:3.12.0.3;Name=TRINITY_DN10953_c0_g1_i1;score=911
scaffold31|size457105	est2genome	match_part	369626	369872	911	-	.	ID=scaffold31|size457105:hsp:41888:3.12.0.3;Parent=scaffold31|size457105:hit:22552:3.12.0.3;Target=TRINITY_DN10953_c0_g1_i1 1 247 +;Gap=M247
scaffold31|size457105	est2genome	expressed_sequence_match	369637	370126	2007	-	.	ID=scaffold31|size457105:hit:22553:3.12.0.3;Name=TRINITY_DN13420_c0_g1_i1;score=2007
scaffold31|size457105	est2genome	match_part	369637	370126	2007	-	.	ID=scaffold31|size457105:hsp:41889:3.12.0.3;Parent=scaffold31|size457105:hit:22553:3.12.0.3;Target=TRINITY_DN13420_c0_g1_i1 1 493 +;Gap=M490
scaffold31|size457105	est2genome	expressed_sequence_match	370728	371126	1480	-	.	ID=scaffold31|size457105:hit:22554:3.12.0.3;Name=TRINITY_DN16117_c0_g1_i1;score=1480
scaffold31|size457105	est2genome	match_part	370728	371126	1480	-	.	ID=scaffold31|size457105:hsp:41890:3.12.0.3;Parent=scaffold31|size457105:hit:22554:3.12.0.3;Target=TRINITY_DN16117_c0_g1_i1 2 398 -;Gap=M399
scaffold31|size457105	est2genome	expressed_sequence_match	369576	369881	1422	-	.	ID=scaffold31|size457105:hit:22555:3.12.0.3;Name=TRINITY_DN13420_c0_g1_i2;score=1422
scaffold31|size457105	est2genome	match_part	369576	369881	1422	-	.	ID=scaffold31|size457105:hsp:41891:3.12.0.3;Parent=scaffold31|size457105:hit:22555:3.12.0.3;Target=TRINITY_DN13420_c0_g1_i2 1 306 +;Gap=M306
scaffold31|size457105	est2genome	expressed_sequence_match	370726	371014	1175	-	.	ID=scaffold31|size457105:hit:22556:3.12.0.3;Name=TRINITY_DN9038_c0_g3_i1;score=1175
scaffold31|size457105	est2genome	match_part	370726	371014	1175	-	.	ID=scaffold31|size457105:hsp:41892:3.12.0.3;Parent=scaffold31|size457105:hit:22556:3.12.0.3;Target=TRINITY_DN9038_c0_g3_i1 1 289 +;Gap=M289
scaffold31|size457105	est2genome	expressed_sequence_match	377851	378165	1539	+	.	ID=scaffold31|size457105:hit:22557:3.12.0.3;Name=TRINITY_DN9913_c4_g20_i1;score=1539
scaffold31|size457105	est2genome	match_part	377851	378165	1539	+	.	ID=scaffold31|size457105:hsp:41893:3.12.0.3;Parent=scaffold31|size457105:hit:22557:3.12.0.3;Target=TRINITY_DN9913_c4_g20_i1 1 315 -;Gap=M315
scaffold31|size457105	est2genome	expressed_sequence_match	378185	378496	1476	+	.	ID=scaffold31|size457105:hit:22558:3.12.0.3;Name=TRINITY_DN9913_c4_g6_i1;score=1476
scaffold31|size457105	est2genome	match_part	378185	378496	1476	+	.	ID=scaffold31|size457105:hsp:41894:3.12.0.3;Parent=scaffold31|size457105:hit:22558:3.12.0.3;Target=TRINITY_DN9913_c4_g6_i1 1 313 -;Gap=M312
scaffold31|size457105	est2genome	expressed_sequence_match	378427	378646	1019	+	.	ID=scaffold31|size457105:hit:22559:3.12.0.3;Name=TRINITY_DN6083_c0_g3_i1;score=1019
scaffold31|size457105	est2genome	match_part	378427	378646	1019	+	.	ID=scaffold31|size457105:hsp:41895:3.12.0.3;Parent=scaffold31|size457105:hit:22559:3.12.0.3;Target=TRINITY_DN6083_c0_g3_i1 1 220 +;Gap=M220
scaffold31|size457105	est2genome	expressed_sequence_match	377621	378050	2033	+	.	ID=scaffold31|size457105:hit:22560:3.12.0.3;Name=TRINITY_DN9913_c4_g7_i1;score=2033
scaffold31|size457105	est2genome	match_part	377621	378050	2033	+	.	ID=scaffold31|size457105:hsp:41896:3.12.0.3;Parent=scaffold31|size457105:hit:22560:3.12.0.3;Target=TRINITY_DN9913_c4_g7_i1 1 430 -;Gap=M430
scaffold31|size457105	est2genome	expressed_sequence_match	377760	378062	1425	+	.	ID=scaffold31|size457105:hit:22561:3.12.0.3;Name=TRINITY_DN9913_c4_g21_i1;score=1425
scaffold31|size457105	est2genome	match_part	377760	378062	1425	+	.	ID=scaffold31|size457105:hsp:41897:3.12.0.3;Parent=scaffold31|size457105:hit:22561:3.12.0.3;Target=TRINITY_DN9913_c4_g21_i1 1 303 -;Gap=M303
scaffold31|size457105	est2genome	expressed_sequence_match	378249	378550	1417	-	.	ID=scaffold31|size457105:hit:22562:3.12.0.3;Name=TRINITY_DN9913_c4_g37_i1;score=1417
scaffold31|size457105	est2genome	match_part	378249	378550	1417	-	.	ID=scaffold31|size457105:hsp:41898:3.12.0.3;Parent=scaffold31|size457105:hit:22562:3.12.0.3;Target=TRINITY_DN9913_c4_g37_i1 1 303 +;Gap=M302
scaffold31|size457105	est2genome	expressed_sequence_match	378046	378302	1222	+	.	ID=scaffold31|size457105:hit:22563:3.12.0.3;Name=TRINITY_DN5711_c0_g1_i1;score=1222
scaffold31|size457105	est2genome	match_part	378046	378302	1222	+	.	ID=scaffold31|size457105:hsp:41899:3.12.0.3;Parent=scaffold31|size457105:hit:22563:3.12.0.3;Target=TRINITY_DN5711_c0_g1_i1 1 257 +;Gap=M257
scaffold31|size457105	est2genome	expressed_sequence_match	378427	378646	1037	+	.	ID=scaffold31|size457105:hit:22564:3.12.0.3;Name=TRINITY_DN6083_c0_g4_i1;score=1037
scaffold31|size457105	est2genome	match_part	378427	378646	1037	+	.	ID=scaffold31|size457105:hsp:41900:3.12.0.3;Parent=scaffold31|size457105:hit:22564:3.12.0.3;Target=TRINITY_DN6083_c0_g4_i1 1 220 +;Gap=M220
scaffold31|size457105	est2genome	expressed_sequence_match	378840	379222	1780	+	.	ID=scaffold31|size457105:hit:22565:3.12.0.3;Name=TRINITY_DN9913_c4_g22_i1;score=1780
scaffold31|size457105	est2genome	match_part	378840	379222	1780	+	.	ID=scaffold31|size457105:hsp:41901:3.12.0.3;Parent=scaffold31|size457105:hit:22565:3.12.0.3;Target=TRINITY_DN9913_c4_g22_i1 1 383 -;Gap=M383
scaffold31|size457105	est2genome	expressed_sequence_match	378382	378669	1329	-	.	ID=scaffold31|size457105:hit:22566:3.12.0.3;Name=TRINITY_DN9913_c4_g9_i1;score=1329
scaffold31|size457105	est2genome	match_part	378382	378669	1329	-	.	ID=scaffold31|size457105:hsp:41902:3.12.0.3;Parent=scaffold31|size457105:hit:22566:3.12.0.3;Target=TRINITY_DN9913_c4_g9_i1 68 356 +;Gap=M288
scaffold31|size457105	est2genome	expressed_sequence_match	378791	379042	1170	+	.	ID=scaffold31|size457105:hit:22567:3.12.0.3;Name=TRINITY_DN9913_c4_g38_i1;score=1170
scaffold31|size457105	est2genome	match_part	378791	379042	1170	+	.	ID=scaffold31|size457105:hsp:41903:3.12.0.3;Parent=scaffold31|size457105:hit:22567:3.12.0.3;Target=TRINITY_DN9913_c4_g38_i1 1 252 -;Gap=M252
scaffold31|size457105	est2genome	expressed_sequence_match	377585	377997	1659	+	.	ID=scaffold31|size457105:hit:22568:3.12.0.3;Name=TRINITY_DN15456_c0_g1_i1;score=1659
scaffold31|size457105	est2genome	match_part	377585	377997	1659	+	.	ID=scaffold31|size457105:hsp:41904:3.12.0.3;Parent=scaffold31|size457105:hit:22568:3.12.0.3;Target=TRINITY_DN15456_c0_g1_i1 1 412 -;Gap=M413
scaffold31|size457105	est2genome	expressed_sequence_match	378657	379070	1732	+	.	ID=scaffold31|size457105:hit:22569:3.12.0.3;Name=TRINITY_DN9913_c4_g1_i2;score=1732
scaffold31|size457105	est2genome	match_part	378657	379070	1732	+	.	ID=scaffold31|size457105:hsp:41905:3.12.0.3;Parent=scaffold31|size457105:hit:22569:3.12.0.3;Target=TRINITY_DN9913_c4_g1_i2 1 429 -;Gap=M414
scaffold31|size457105	est2genome	expressed_sequence_match	378129	378404	1308	+	.	ID=scaffold31|size457105:hit:22570:3.12.0.3;Name=TRINITY_DN9913_c4_g11_i1;score=1308
scaffold31|size457105	est2genome	match_part	378129	378404	1308	+	.	ID=scaffold31|size457105:hsp:41906:3.12.0.3;Parent=scaffold31|size457105:hit:22570:3.12.0.3;Target=TRINITY_DN9913_c4_g11_i1 1 276 -;Gap=M276
scaffold31|size457105	est2genome	expressed_sequence_match	378923	379175	1184	+	.	ID=scaffold31|size457105:hit:22571:3.12.0.3;Name=TRINITY_DN9913_c4_g23_i1;score=1184
scaffold31|size457105	est2genome	match_part	378923	379175	1184	+	.	ID=scaffold31|size457105:hsp:41907:3.12.0.3;Parent=scaffold31|size457105:hit:22571:3.12.0.3;Target=TRINITY_DN9913_c4_g23_i1 1 253 -;Gap=M253
scaffold31|size457105	est2genome	expressed_sequence_match	377907	378426	2471	+	.	ID=scaffold31|size457105:hit:22572:3.12.0.3;Name=TRINITY_DN9913_c4_g24_i1;score=2471
scaffold31|size457105	est2genome	match_part	377907	378426	2471	+	.	ID=scaffold31|size457105:hsp:41908:3.12.0.3;Parent=scaffold31|size457105:hit:22572:3.12.0.3;Target=TRINITY_DN9913_c4_g24_i1 1 521 -;Gap=M520
scaffold31|size457105	est2genome	expressed_sequence_match	378739	379087	1556	+	.	ID=scaffold31|size457105:hit:22573:3.12.0.3;Name=TRINITY_DN9913_c4_g1_i3;score=1556
scaffold31|size457105	est2genome	match_part	378739	379087	1556	+	.	ID=scaffold31|size457105:hsp:41909:3.12.0.3;Parent=scaffold31|size457105:hit:22573:3.12.0.3;Target=TRINITY_DN9913_c4_g1_i3 1 349 -;Gap=M349
scaffold31|size457105	est2genome	expressed_sequence_match	378100	378361	1238	+	.	ID=scaffold31|size457105:hit:22574:3.12.0.3;Name=TRINITY_DN9913_c4_g11_i2;score=1238
scaffold31|size457105	est2genome	match_part	378100	378361	1238	+	.	ID=scaffold31|size457105:hsp:41910:3.12.0.3;Parent=scaffold31|size457105:hit:22574:3.12.0.3;Target=TRINITY_DN9913_c4_g11_i2 1 262 -;Gap=M262
scaffold31|size457105	est2genome	expressed_sequence_match	378070	378496	2024	+	.	ID=scaffold31|size457105:hit:22575:3.12.0.3;Name=TRINITY_DN9913_c4_g11_i3;score=2024
scaffold31|size457105	est2genome	match_part	378070	378496	2024	+	.	ID=scaffold31|size457105:hsp:41911:3.12.0.3;Parent=scaffold31|size457105:hit:22575:3.12.0.3;Target=TRINITY_DN9913_c4_g11_i3 1 428 -;Gap=M427
scaffold31|size457105	est2genome	expressed_sequence_match	378444	378810	1047	-	.	ID=scaffold31|size457105:hit:22576:3.12.0.3;Name=TRINITY_DN9913_c4_g2_i1;score=1047
scaffold31|size457105	est2genome	match_part	378778	378810	1047	-	.	ID=scaffold31|size457105:hsp:41912:3.12.0.3;Parent=scaffold31|size457105:hit:22576:3.12.0.3;Target=TRINITY_DN9913_c4_g2_i1 6 41 +;Gap=M33
scaffold31|size457105	est2genome	match_part	378444	378751	1047	-	.	ID=scaffold31|size457105:hsp:41913:3.12.0.3;Parent=scaffold31|size457105:hit:22576:3.12.0.3;Target=TRINITY_DN9913_c4_g2_i1 42 358 +;Gap=M308
scaffold31|size457105	est2genome	expressed_sequence_match	378046	378842	2964	-	.	ID=scaffold31|size457105:hit:22577:3.12.0.3;Name=TRINITY_DN9913_c4_g11_i4;score=2964
scaffold31|size457105	est2genome	match_part	378764	378842	2964	-	.	ID=scaffold31|size457105:hsp:41914:3.12.0.3;Parent=scaffold31|size457105:hit:22577:3.12.0.3;Target=TRINITY_DN9913_c4_g11_i4 46 137 +;Gap=M79
scaffold31|size457105	est2genome	match_part	378046	378739	2964	-	.	ID=scaffold31|size457105:hsp:41915:3.12.0.3;Parent=scaffold31|size457105:hit:22577:3.12.0.3;Target=TRINITY_DN9913_c4_g11_i4 138 833 +;Gap=M694
scaffold31|size457105	est2genome	expressed_sequence_match	377883	378165	1370	+	.	ID=scaffold31|size457105:hit:22578:3.12.0.3;Name=TRINITY_DN9913_c4_g29_i1;score=1370
scaffold31|size457105	est2genome	match_part	377883	378165	1370	+	.	ID=scaffold31|size457105:hsp:41916:3.12.0.3;Parent=scaffold31|size457105:hit:22578:3.12.0.3;Target=TRINITY_DN9913_c4_g29_i1 1 283 -;Gap=M283
scaffold31|size457105	est2genome	expressed_sequence_match	377691	377917	1063	+	.	ID=scaffold31|size457105:hit:22579:3.12.0.3;Name=TRINITY_DN6853_c0_g1_i1;score=1063
scaffold31|size457105	est2genome	match_part	377691	377917	1063	+	.	ID=scaffold31|size457105:hsp:41917:3.12.0.3;Parent=scaffold31|size457105:hit:22579:3.12.0.3;Target=TRINITY_DN6853_c0_g1_i1 1 227 -;Gap=M227
scaffold31|size457105	est2genome	expressed_sequence_match	383019	383423	1775	-	.	ID=scaffold31|size457105:hit:22580:3.12.0.3;Name=TRINITY_DN11730_c0_g2_i2;score=1775
scaffold31|size457105	est2genome	match_part	383019	383423	1775	-	.	ID=scaffold31|size457105:hsp:41918:3.12.0.3;Parent=scaffold31|size457105:hit:22580:3.12.0.3;Target=TRINITY_DN11730_c0_g2_i2 1 408 -;Gap=M405
scaffold31|size457105	est2genome	expressed_sequence_match	377033	377444	1501	+	.	ID=scaffold31|size457105:hit:22581:3.12.0.3;Name=TRINITY_DN11730_c0_g2_i2;score=1501
scaffold31|size457105	est2genome	match_part	377033	377067	1501	+	.	ID=scaffold31|size457105:hsp:41919:3.12.0.3;Parent=scaffold31|size457105:hit:22581:3.12.0.3;Target=TRINITY_DN11730_c0_g2_i2 34 68 +;Gap=M35
scaffold31|size457105	est2genome	match_part	377105	377444	1501	+	.	ID=scaffold31|size457105:hsp:41920:3.12.0.3;Parent=scaffold31|size457105:hit:22581:3.12.0.3;Target=TRINITY_DN11730_c0_g2_i2 69 408 +;Gap=M340
scaffold31|size457105	est2genome	expressed_sequence_match	378791	379150	1620	+	.	ID=scaffold31|size457105:hit:22582:3.12.0.3;Name=TRINITY_DN9913_c4_g4_i1;score=1620
scaffold31|size457105	est2genome	match_part	378791	379150	1620	+	.	ID=scaffold31|size457105:hsp:41921:3.12.0.3;Parent=scaffold31|size457105:hit:22582:3.12.0.3;Target=TRINITY_DN9913_c4_g4_i1 1 360 -;Gap=M360
scaffold31|size457105	est2genome	expressed_sequence_match	378274	378496	1031	-	.	ID=scaffold31|size457105:hit:22583:3.12.0.3;Name=TRINITY_DN9913_c4_g31_i1;score=1031
scaffold31|size457105	est2genome	match_part	378274	378496	1031	-	.	ID=scaffold31|size457105:hsp:41922:3.12.0.3;Parent=scaffold31|size457105:hit:22583:3.12.0.3;Target=TRINITY_DN9913_c4_g31_i1 1 224 +;Gap=M223
scaffold31|size457105	est2genome	expressed_sequence_match	378532	378739	632	+	.	ID=scaffold31|size457105:hit:22584:3.12.0.3;Name=TRINITY_DN9913_c4_g13_i1;score=632
scaffold31|size457105	est2genome	match_part	378532	378739	632	+	.	ID=scaffold31|size457105:hsp:41923:3.12.0.3;Parent=scaffold31|size457105:hit:22584:3.12.0.3;Target=TRINITY_DN9913_c4_g13_i1 1 209 -;Gap=M208
scaffold31|size457105	est2genome	expressed_sequence_match	377691	377985	1245	-	.	ID=scaffold31|size457105:hit:22585:3.12.0.3;Name=TRINITY_DN6853_c0_g2_i1;score=1245
scaffold31|size457105	est2genome	match_part	377878	377985	1245	-	.	ID=scaffold31|size457105:hsp:41924:3.12.0.3;Parent=scaffold31|size457105:hit:22585:3.12.0.3;Target=TRINITY_DN6853_c0_g2_i1 1 108 +;Gap=M108
scaffold31|size457105	est2genome	match_part	377691	377855	1245	-	.	ID=scaffold31|size457105:hsp:41925:3.12.0.3;Parent=scaffold31|size457105:hit:22585:3.12.0.3;Target=TRINITY_DN6853_c0_g2_i1 109 273 +;Gap=M165
scaffold31|size457105	est2genome	expressed_sequence_match	378791	379150	1683	+	.	ID=scaffold31|size457105:hit:22586:3.12.0.3;Name=TRINITY_DN9913_c4_g4_i2;score=1683
scaffold31|size457105	est2genome	match_part	378791	379150	1683	+	.	ID=scaffold31|size457105:hsp:41926:3.12.0.3;Parent=scaffold31|size457105:hit:22586:3.12.0.3;Target=TRINITY_DN9913_c4_g4_i2 1 360 -;Gap=M360
scaffold31|size457105	est2genome	expressed_sequence_match	377760	378074	1464	+	.	ID=scaffold31|size457105:hit:22587:3.12.0.3;Name=TRINITY_DN9913_c4_g18_i1;score=1464
scaffold31|size457105	est2genome	match_part	377760	378074	1464	+	.	ID=scaffold31|size457105:hsp:41927:3.12.0.3;Parent=scaffold31|size457105:hit:22587:3.12.0.3;Target=TRINITY_DN9913_c4_g18_i1 1 316 -;Gap=M315
scaffold31|size457105	est2genome	expressed_sequence_match	378251	378530	1307	-	.	ID=scaffold31|size457105:hit:22588:3.12.0.3;Name=TRINITY_DN9913_c4_g34_i1;score=1307
scaffold31|size457105	est2genome	match_part	378251	378530	1307	-	.	ID=scaffold31|size457105:hsp:41928:3.12.0.3;Parent=scaffold31|size457105:hit:22588:3.12.0.3;Target=TRINITY_DN9913_c4_g34_i1 1 281 +;Gap=M280
scaffold31|size457105	est2genome	expressed_sequence_match	378427	378641	1003	+	.	ID=scaffold31|size457105:hit:22589:3.12.0.3;Name=TRINITY_DN6083_c0_g1_i1;score=1003
scaffold31|size457105	est2genome	match_part	378427	378641	1003	+	.	ID=scaffold31|size457105:hsp:41929:3.12.0.3;Parent=scaffold31|size457105:hit:22589:3.12.0.3;Target=TRINITY_DN6083_c0_g1_i1 1 215 +;Gap=M215
scaffold31|size457105	est2genome	expressed_sequence_match	377758	377985	1006	+	.	ID=scaffold31|size457105:hit:22590:3.12.0.3;Name=TRINITY_DN6853_c0_g3_i1;score=1006
scaffold31|size457105	est2genome	match_part	377758	377985	1006	+	.	ID=scaffold31|size457105:hsp:41930:3.12.0.3;Parent=scaffold31|size457105:hit:22590:3.12.0.3;Target=TRINITY_DN6853_c0_g3_i1 1 221 -;Gap=M228
scaffold31|size457105	est2genome	expressed_sequence_match	378689	379655	4403	+	.	ID=scaffold31|size457105:hit:22591:3.12.0.3;Name=TRINITY_DN9913_c4_g4_i3;score=4403
scaffold31|size457105	est2genome	match_part	378689	379655	4403	+	.	ID=scaffold31|size457105:hsp:41931:3.12.0.3;Parent=scaffold31|size457105:hit:22591:3.12.0.3;Target=TRINITY_DN9913_c4_g4_i3 1 984 -;Gap=M967
scaffold31|size457105	est2genome	expressed_sequence_match	377976	378320	1662	+	.	ID=scaffold31|size457105:hit:22592:3.12.0.3;Name=TRINITY_DN9913_c4_g18_i2;score=1662
scaffold31|size457105	est2genome	match_part	377976	378320	1662	+	.	ID=scaffold31|size457105:hsp:41932:3.12.0.3;Parent=scaffold31|size457105:hit:22592:3.12.0.3;Target=TRINITY_DN9913_c4_g18_i2 1 345 -;Gap=M345
scaffold31|size457105	est2genome	expressed_sequence_match	378427	378646	1010	+	.	ID=scaffold31|size457105:hit:22593:3.12.0.3;Name=TRINITY_DN6083_c0_g2_i1;score=1010
scaffold31|size457105	est2genome	match_part	378427	378646	1010	+	.	ID=scaffold31|size457105:hsp:41933:3.12.0.3;Parent=scaffold31|size457105:hit:22593:3.12.0.3;Target=TRINITY_DN6083_c0_g2_i1 1 220 +;Gap=M220
scaffold31|size457105	est2genome	expressed_sequence_match	401797	405444	15779	-	.	ID=scaffold31|size457105:hit:22594:3.12.0.3;Name=TRINITY_DN5507_c0_g1_i1;score=15779
scaffold31|size457105	est2genome	match_part	403945	405444	15779	-	.	ID=scaffold31|size457105:hsp:41934:3.12.0.3;Parent=scaffold31|size457105:hit:22594:3.12.0.3;Target=TRINITY_DN5507_c0_g1_i1 2 1501 +;Gap=M1500
scaffold31|size457105	est2genome	match_part	403598	403849	15779	-	.	ID=scaffold31|size457105:hsp:41935:3.12.0.3;Parent=scaffold31|size457105:hit:22594:3.12.0.3;Target=TRINITY_DN5507_c0_g1_i1 1502 1753 +;Gap=M252
scaffold31|size457105	est2genome	match_part	403143	403373	15779	-	.	ID=scaffold31|size457105:hsp:41936:3.12.0.3;Parent=scaffold31|size457105:hit:22594:3.12.0.3;Target=TRINITY_DN5507_c0_g1_i1 1754 1984 +;Gap=M231
scaffold31|size457105	est2genome	match_part	401797	402991	15779	-	.	ID=scaffold31|size457105:hsp:41937:3.12.0.3;Parent=scaffold31|size457105:hit:22594:3.12.0.3;Target=TRINITY_DN5507_c0_g1_i1 1985 3179 +;Gap=M1195
scaffold31|size457105	est2genome	expressed_sequence_match	401736	404320	12107	-	.	ID=scaffold31|size457105:hit:22595:3.12.0.3;Name=TRINITY_DN17113_c0_g1_i1;score=12107
scaffold31|size457105	est2genome	match_part	403143	404320	12107	-	.	ID=scaffold31|size457105:hsp:41938:3.12.0.3;Parent=scaffold31|size457105:hit:22595:3.12.0.3;Target=TRINITY_DN17113_c0_g1_i1 1 1178 +;Gap=M1178
scaffold31|size457105	est2genome	match_part	401736	402991	12107	-	.	ID=scaffold31|size457105:hsp:41939:3.12.0.3;Parent=scaffold31|size457105:hit:22595:3.12.0.3;Target=TRINITY_DN17113_c0_g1_i1 1179 2434 +;Gap=M1256
scaffold31|size457105	est2genome	expressed_sequence_match	403825	405543	8568	+	.	ID=scaffold31|size457105:hit:22596:3.12.0.3;Name=TRINITY_DN14736_c0_g1_i1;score=8568
scaffold31|size457105	est2genome	match_part	403825	405543	8568	+	.	ID=scaffold31|size457105:hsp:41940:3.12.0.3;Parent=scaffold31|size457105:hit:22596:3.12.0.3;Target=TRINITY_DN14736_c0_g1_i1 1 1719 +;Gap=M1719
scaffold31|size457105	est2genome	expressed_sequence_match	403153	405543	10297	+	.	ID=scaffold31|size457105:hit:22597:3.12.0.3;Name=TRINITY_DN14736_c0_g1_i2;score=10297
scaffold31|size457105	est2genome	match_part	403153	403373	10297	+	.	ID=scaffold31|size457105:hsp:41941:3.12.0.3;Parent=scaffold31|size457105:hit:22597:3.12.0.3;Target=TRINITY_DN14736_c0_g1_i2 1 221 +;Gap=M221
scaffold31|size457105	est2genome	match_part	403598	403849	10297	+	.	ID=scaffold31|size457105:hsp:41942:3.12.0.3;Parent=scaffold31|size457105:hit:22597:3.12.0.3;Target=TRINITY_DN14736_c0_g1_i2 222 473 +;Gap=M252
scaffold31|size457105	est2genome	match_part	403945	405543	10297	+	.	ID=scaffold31|size457105:hsp:41943:3.12.0.3;Parent=scaffold31|size457105:hit:22597:3.12.0.3;Target=TRINITY_DN14736_c0_g1_i2 474 2072 +;Gap=M1599
scaffold31|size457105	est2genome	expressed_sequence_match	403153	405543	11433	+	.	ID=scaffold31|size457105:hit:22598:3.12.0.3;Name=TRINITY_DN14736_c0_g1_i3;score=11433
scaffold31|size457105	est2genome	match_part	403153	403849	11433	+	.	ID=scaffold31|size457105:hsp:41944:3.12.0.3;Parent=scaffold31|size457105:hit:22598:3.12.0.3;Target=TRINITY_DN14736_c0_g1_i3 1 697 +;Gap=M697
scaffold31|size457105	est2genome	match_part	403945	405543	11433	+	.	ID=scaffold31|size457105:hsp:41945:3.12.0.3;Parent=scaffold31|size457105:hit:22598:3.12.0.3;Target=TRINITY_DN14736_c0_g1_i3 698 2296 +;Gap=M1599
scaffold31|size457105	est2genome	expressed_sequence_match	416369	416951	2542	+	.	ID=scaffold31|size457105:hit:22599:3.12.0.3;Name=TRINITY_DN3792_c0_g1_i1;score=2542
scaffold31|size457105	est2genome	match_part	416369	416451	2542	+	.	ID=scaffold31|size457105:hsp:41946:3.12.0.3;Parent=scaffold31|size457105:hit:22599:3.12.0.3;Target=TRINITY_DN3792_c0_g1_i1 1 83 +;Gap=M83
scaffold31|size457105	est2genome	match_part	416521	416951	2542	+	.	ID=scaffold31|size457105:hsp:41947:3.12.0.3;Parent=scaffold31|size457105:hit:22599:3.12.0.3;Target=TRINITY_DN3792_c0_g1_i1 84 514 +;Gap=M431
scaffold31|size457105	est2genome	expressed_sequence_match	416369	416951	2915	+	.	ID=scaffold31|size457105:hit:22600:3.12.0.3;Name=TRINITY_DN3792_c0_g2_i1;score=2915
scaffold31|size457105	est2genome	match_part	416369	416951	2915	+	.	ID=scaffold31|size457105:hsp:41948:3.12.0.3;Parent=scaffold31|size457105:hit:22600:3.12.0.3;Target=TRINITY_DN3792_c0_g2_i1 1 583 +;Gap=M583
scaffold31|size457105	est2genome	expressed_sequence_match	416350	416626	1376	+	.	ID=scaffold31|size457105:hit:22601:3.12.0.3;Name=TRINITY_DN4129_c0_g1_i1;score=1376
scaffold31|size457105	est2genome	match_part	416350	416626	1376	+	.	ID=scaffold31|size457105:hsp:41949:3.12.0.3;Parent=scaffold31|size457105:hit:22601:3.12.0.3;Target=TRINITY_DN4129_c0_g1_i1 1 277 -;Gap=M277
scaffold31|size457105	est2genome	expressed_sequence_match	416862	420238	16724	-	.	ID=scaffold31|size457105:hit:22602:3.12.0.3;Name=TRINITY_DN13068_c0_g1_i3;score=16724
scaffold31|size457105	est2genome	match_part	416862	420238	16724	-	.	ID=scaffold31|size457105:hsp:41950:3.12.0.3;Parent=scaffold31|size457105:hit:22602:3.12.0.3;Target=TRINITY_DN13068_c0_g1_i3 1 3381 +;Gap=M3377
scaffold31|size457105	est2genome	expressed_sequence_match	416898	420417	15827	-	.	ID=scaffold31|size457105:hit:22603:3.12.0.3;Name=TRINITY_DN4699_c0_g1_i1;score=15827
scaffold31|size457105	est2genome	match_part	420037	420417	15827	-	.	ID=scaffold31|size457105:hsp:41951:3.12.0.3;Parent=scaffold31|size457105:hit:22603:3.12.0.3;Target=TRINITY_DN4699_c0_g1_i1 1 382 +;Gap=M381
scaffold31|size457105	est2genome	match_part	417681	419780	15827	-	.	ID=scaffold31|size457105:hsp:41952:3.12.0.3;Parent=scaffold31|size457105:hit:22603:3.12.0.3;Target=TRINITY_DN4699_c0_g1_i1 383 2482 +;Gap=M2100
scaffold31|size457105	est2genome	match_part	416898	417589	15827	-	.	ID=scaffold31|size457105:hsp:41953:3.12.0.3;Parent=scaffold31|size457105:hit:22603:3.12.0.3;Target=TRINITY_DN4699_c0_g1_i1 2483 3174 +;Gap=M692
scaffold31|size457105	est2genome	expressed_sequence_match	416862	420238	16253	-	.	ID=scaffold31|size457105:hit:22604:3.12.0.3;Name=TRINITY_DN13068_c0_g1_i4;score=16253
scaffold31|size457105	est2genome	match_part	417681	420238	16253	-	.	ID=scaffold31|size457105:hsp:41954:3.12.0.3;Parent=scaffold31|size457105:hit:22604:3.12.0.3;Target=TRINITY_DN13068_c0_g1_i4 1 2562 +;Gap=M2558
scaffold31|size457105	est2genome	match_part	416862	417589	16253	-	.	ID=scaffold31|size457105:hsp:41955:3.12.0.3;Parent=scaffold31|size457105:hit:22604:3.12.0.3;Target=TRINITY_DN13068_c0_g1_i4 2563 3290 +;Gap=M728
scaffold31|size457105	est2genome	expressed_sequence_match	419704	420107	1940	+	.	ID=scaffold31|size457105:hit:22605:3.12.0.3;Name=TRINITY_DN5761_c0_g1_i2;score=1940
scaffold31|size457105	est2genome	match_part	419704	420107	1940	+	.	ID=scaffold31|size457105:hsp:41956:3.12.0.3;Parent=scaffold31|size457105:hit:22605:3.12.0.3;Target=TRINITY_DN5761_c0_g1_i2 1 403 +;Gap=M404
scaffold31|size457105	est2genome	expressed_sequence_match	416862	420238	15536	-	.	ID=scaffold31|size457105:hit:22606:3.12.0.3;Name=TRINITY_DN13068_c0_g1_i1;score=15536
scaffold31|size457105	est2genome	match_part	420037	420238	15536	-	.	ID=scaffold31|size457105:hsp:41957:3.12.0.3;Parent=scaffold31|size457105:hit:22606:3.12.0.3;Target=TRINITY_DN13068_c0_g1_i1 1 205 +;Gap=M202
scaffold31|size457105	est2genome	match_part	416862	419780	15536	-	.	ID=scaffold31|size457105:hsp:41958:3.12.0.3;Parent=scaffold31|size457105:hit:22606:3.12.0.3;Target=TRINITY_DN13068_c0_g1_i1 206 3124 +;Gap=M2919
scaffold31|size457105	est2genome	expressed_sequence_match	416862	420238	15065	-	.	ID=scaffold31|size457105:hit:22607:3.12.0.3;Name=TRINITY_DN13068_c0_g1_i2;score=15065
scaffold31|size457105	est2genome	match_part	420037	420238	15065	-	.	ID=scaffold31|size457105:hsp:41959:3.12.0.3;Parent=scaffold31|size457105:hit:22607:3.12.0.3;Target=TRINITY_DN13068_c0_g1_i2 1 205 +;Gap=M202
scaffold31|size457105	est2genome	match_part	417681	419780	15065	-	.	ID=scaffold31|size457105:hsp:41960:3.12.0.3;Parent=scaffold31|size457105:hit:22607:3.12.0.3;Target=TRINITY_DN13068_c0_g1_i2 206 2305 +;Gap=M2100
scaffold31|size457105	est2genome	match_part	416862	417589	15065	-	.	ID=scaffold31|size457105:hsp:41961:3.12.0.3;Parent=scaffold31|size457105:hit:22607:3.12.0.3;Target=TRINITY_DN13068_c0_g1_i2 2306 3033 +;Gap=M728
scaffold31|size457105	est2genome	expressed_sequence_match	431833	434597	13279	-	.	ID=scaffold31|size457105:hit:22608:3.12.0.3;Name=TRINITY_DN15924_c0_g1_i1;score=13279
scaffold31|size457105	est2genome	match_part	433080	434597	13279	-	.	ID=scaffold31|size457105:hsp:41962:3.12.0.3;Parent=scaffold31|size457105:hit:22608:3.12.0.3;Target=TRINITY_DN15924_c0_g1_i1 1 1517 +;Gap=M1518
scaffold31|size457105	est2genome	match_part	431833	433001	13279	-	.	ID=scaffold31|size457105:hsp:41963:3.12.0.3;Parent=scaffold31|size457105:hit:22608:3.12.0.3;Target=TRINITY_DN15924_c0_g1_i1 1518 2686 +;Gap=M1169
scaffold31|size457105	est2genome	expressed_sequence_match	431833	434884	14742	-	.	ID=scaffold31|size457105:hit:22609:3.12.0.3;Name=TRINITY_DN15924_c0_g1_i2;score=14742
scaffold31|size457105	est2genome	match_part	434151	434884	14742	-	.	ID=scaffold31|size457105:hsp:41964:3.12.0.3;Parent=scaffold31|size457105:hit:22609:3.12.0.3;Target=TRINITY_DN15924_c0_g1_i2 1 734 +;Gap=M734
scaffold31|size457105	est2genome	match_part	431833	434073	14742	-	.	ID=scaffold31|size457105:hsp:41965:3.12.0.3;Parent=scaffold31|size457105:hit:22609:3.12.0.3;Target=TRINITY_DN15924_c0_g1_i2 735 2975 +;Gap=M2241
scaffold31|size457105	est2genome	expressed_sequence_match	429996	430549	2770	+	.	ID=scaffold31|size457105:hit:22610:3.12.0.3;Name=TRINITY_DN18859_c0_g1_i1;score=2770
scaffold31|size457105	est2genome	match_part	429996	430549	2770	+	.	ID=scaffold31|size457105:hsp:41966:3.12.0.3;Parent=scaffold31|size457105:hit:22610:3.12.0.3;Target=TRINITY_DN18859_c0_g1_i1 1 554 -;Gap=M554
scaffold31|size457105	est2genome	expressed_sequence_match	430060	434986	23696	-	.	ID=scaffold31|size457105:hit:22611:3.12.0.3;Name=TRINITY_DN7328_c0_g1_i1;score=23696
scaffold31|size457105	est2genome	match_part	434151	434986	23696	-	.	ID=scaffold31|size457105:hsp:41967:3.12.0.3;Parent=scaffold31|size457105:hit:22611:3.12.0.3;Target=TRINITY_DN7328_c0_g1_i1 3937 4772 -;Gap=M836
scaffold31|size457105	est2genome	match_part	433080	434073	23696	-	.	ID=scaffold31|size457105:hsp:41968:3.12.0.3;Parent=scaffold31|size457105:hit:22611:3.12.0.3;Target=TRINITY_DN7328_c0_g1_i1 2943 3936 -;Gap=M994
scaffold31|size457105	est2genome	match_part	430060	433001	23696	-	.	ID=scaffold31|size457105:hsp:41969:3.12.0.3;Parent=scaffold31|size457105:hit:22611:3.12.0.3;Target=TRINITY_DN7328_c0_g1_i1 1 2942 -;Gap=M2942
scaffold31|size457105	est2genome	expressed_sequence_match	435111	438656	15774	+	.	ID=scaffold31|size457105:hit:22612:3.12.0.3;Name=TRINITY_DN17836_c0_g1_i1;score=15774
scaffold31|size457105	est2genome	match_part	435111	436777	15774	+	.	ID=scaffold31|size457105:hsp:41970:3.12.0.3;Parent=scaffold31|size457105:hit:22612:3.12.0.3;Target=TRINITY_DN17836_c0_g1_i1 1 1672 +;Gap=M1667
scaffold31|size457105	est2genome	match_part	436805	437121	15774	+	.	ID=scaffold31|size457105:hsp:41971:3.12.0.3;Parent=scaffold31|size457105:hit:22612:3.12.0.3;Target=TRINITY_DN17836_c0_g1_i1 1673 1983 +;Gap=M317
scaffold31|size457105	est2genome	match_part	437208	437478	15774	+	.	ID=scaffold31|size457105:hsp:41972:3.12.0.3;Parent=scaffold31|size457105:hit:22612:3.12.0.3;Target=TRINITY_DN17836_c0_g1_i1 1984 2254 +;Gap=M271
scaffold31|size457105	est2genome	match_part	437584	438656	15774	+	.	ID=scaffold31|size457105:hsp:41973:3.12.0.3;Parent=scaffold31|size457105:hit:22612:3.12.0.3;Target=TRINITY_DN17836_c0_g1_i1 2255 3327 +;Gap=M1073
scaffold31|size457105	est2genome	expressed_sequence_match	435083	440486	24602	+	.	ID=scaffold31|size457105:hit:22613:3.12.0.3;Name=TRINITY_DN9689_c0_g1_i1;score=24602
scaffold31|size457105	est2genome	match_part	435083	436777	24602	+	.	ID=scaffold31|size457105:hsp:41974:3.12.0.3;Parent=scaffold31|size457105:hit:22613:3.12.0.3;Target=TRINITY_DN9689_c0_g1_i1 2 1698 +;Gap=M1695
scaffold31|size457105	est2genome	match_part	436805	437121	24602	+	.	ID=scaffold31|size457105:hsp:41975:3.12.0.3;Parent=scaffold31|size457105:hit:22613:3.12.0.3;Target=TRINITY_DN9689_c0_g1_i1 1699 2021 +;Gap=M317
scaffold31|size457105	est2genome	match_part	437208	437478	24602	+	.	ID=scaffold31|size457105:hsp:41976:3.12.0.3;Parent=scaffold31|size457105:hit:22613:3.12.0.3;Target=TRINITY_DN9689_c0_g1_i1 2022 2292 +;Gap=M271
scaffold31|size457105	est2genome	match_part	437584	438462	24602	+	.	ID=scaffold31|size457105:hsp:41977:3.12.0.3;Parent=scaffold31|size457105:hit:22613:3.12.0.3;Target=TRINITY_DN9689_c0_g1_i1 2293 3171 +;Gap=M879
scaffold31|size457105	est2genome	match_part	438544	440486	24602	+	.	ID=scaffold31|size457105:hsp:41978:3.12.0.3;Parent=scaffold31|size457105:hit:22613:3.12.0.3;Target=TRINITY_DN9689_c0_g1_i1 3172 5115 +;Gap=M1943
scaffold31|size457105	est2genome	expressed_sequence_match	435111	439467	19411	+	.	ID=scaffold31|size457105:hit:22614:3.12.0.3;Name=TRINITY_DN17836_c0_g1_i2;score=19411
scaffold31|size457105	est2genome	match_part	435111	436777	19411	+	.	ID=scaffold31|size457105:hsp:41979:3.12.0.3;Parent=scaffold31|size457105:hit:22614:3.12.0.3;Target=TRINITY_DN17836_c0_g1_i2 1 1672 +;Gap=M1667
scaffold31|size457105	est2genome	match_part	436805	437121	19411	+	.	ID=scaffold31|size457105:hsp:41980:3.12.0.3;Parent=scaffold31|size457105:hit:22614:3.12.0.3;Target=TRINITY_DN17836_c0_g1_i2 1673 1983 +;Gap=M317
scaffold31|size457105	est2genome	match_part	437208	437478	19411	+	.	ID=scaffold31|size457105:hsp:41981:3.12.0.3;Parent=scaffold31|size457105:hit:22614:3.12.0.3;Target=TRINITY_DN17836_c0_g1_i2 1984 2254 +;Gap=M271
scaffold31|size457105	est2genome	match_part	437584	438462	19411	+	.	ID=scaffold31|size457105:hsp:41982:3.12.0.3;Parent=scaffold31|size457105:hit:22614:3.12.0.3;Target=TRINITY_DN17836_c0_g1_i2 2255 3133 +;Gap=M879
scaffold31|size457105	est2genome	match_part	438544	439467	19411	+	.	ID=scaffold31|size457105:hsp:41983:3.12.0.3;Parent=scaffold31|size457105:hit:22614:3.12.0.3;Target=TRINITY_DN17836_c0_g1_i2 3134 4058 +;Gap=M924
scaffold31|size457105	est2genome	expressed_sequence_match	435111	439467	20515	+	.	ID=scaffold31|size457105:hit:22615:3.12.0.3;Name=TRINITY_DN17836_c0_g1_i3;score=20515
scaffold31|size457105	est2genome	match_part	435111	437121	20515	+	.	ID=scaffold31|size457105:hsp:41984:3.12.0.3;Parent=scaffold31|size457105:hit:22615:3.12.0.3;Target=TRINITY_DN17836_c0_g1_i3 1 2013 +;Gap=M2011
scaffold31|size457105	est2genome	match_part	437208	437478	20515	+	.	ID=scaffold31|size457105:hsp:41985:3.12.0.3;Parent=scaffold31|size457105:hit:22615:3.12.0.3;Target=TRINITY_DN17836_c0_g1_i3 2014 2284 +;Gap=M271
scaffold31|size457105	est2genome	match_part	437584	439467	20515	+	.	ID=scaffold31|size457105:hsp:41986:3.12.0.3;Parent=scaffold31|size457105:hit:22615:3.12.0.3;Target=TRINITY_DN17836_c0_g1_i3 2285 4169 +;Gap=M1884
scaffold31|size457105	est2genome	expressed_sequence_match	435083	440414	23664	+	.	ID=scaffold31|size457105:hit:22616:3.12.0.3;Name=TRINITY_DN9689_c0_g1_i2;score=23664
scaffold31|size457105	est2genome	match_part	435083	436777	23664	+	.	ID=scaffold31|size457105:hsp:41987:3.12.0.3;Parent=scaffold31|size457105:hit:22616:3.12.0.3;Target=TRINITY_DN9689_c0_g1_i2 2 1701 +;Gap=M1695
scaffold31|size457105	est2genome	match_part	436805	437121	23664	+	.	ID=scaffold31|size457105:hsp:41988:3.12.0.3;Parent=scaffold31|size457105:hit:22616:3.12.0.3;Target=TRINITY_DN9689_c0_g1_i2 1702 2024 +;Gap=M317
scaffold31|size457105	est2genome	match_part	437208	437478	23664	+	.	ID=scaffold31|size457105:hsp:41989:3.12.0.3;Parent=scaffold31|size457105:hit:22616:3.12.0.3;Target=TRINITY_DN9689_c0_g1_i2 2025 2295 +;Gap=M271
scaffold31|size457105	est2genome	match_part	437584	438462	23664	+	.	ID=scaffold31|size457105:hsp:41990:3.12.0.3;Parent=scaffold31|size457105:hit:22616:3.12.0.3;Target=TRINITY_DN9689_c0_g1_i2 2296 3174 +;Gap=M879
scaffold31|size457105	est2genome	match_part	438544	440414	23664	+	.	ID=scaffold31|size457105:hsp:41991:3.12.0.3;Parent=scaffold31|size457105:hit:22616:3.12.0.3;Target=TRINITY_DN9689_c0_g1_i2 3175 5043 +;Gap=M1871
scaffold31|size457105	est2genome	expressed_sequence_match	435111	439467	20037	+	.	ID=scaffold31|size457105:hit:22617:3.12.0.3;Name=TRINITY_DN17836_c0_g1_i4;score=20037
scaffold31|size457105	est2genome	match_part	435111	437121	20037	+	.	ID=scaffold31|size457105:hsp:41992:3.12.0.3;Parent=scaffold31|size457105:hit:22617:3.12.0.3;Target=TRINITY_DN17836_c0_g1_i4 1 2013 +;Gap=M2011
scaffold31|size457105	est2genome	match_part	437208	437478	20037	+	.	ID=scaffold31|size457105:hsp:41993:3.12.0.3;Parent=scaffold31|size457105:hit:22617:3.12.0.3;Target=TRINITY_DN17836_c0_g1_i4 2014 2284 +;Gap=M271
scaffold31|size457105	est2genome	match_part	437584	438462	20037	+	.	ID=scaffold31|size457105:hsp:41994:3.12.0.3;Parent=scaffold31|size457105:hit:22617:3.12.0.3;Target=TRINITY_DN17836_c0_g1_i4 2285 3163 +;Gap=M879
scaffold31|size457105	est2genome	match_part	438544	439467	20037	+	.	ID=scaffold31|size457105:hsp:41995:3.12.0.3;Parent=scaffold31|size457105:hit:22617:3.12.0.3;Target=TRINITY_DN17836_c0_g1_i4 3164 4088 +;Gap=M924
scaffold31|size457105	est2genome	expressed_sequence_match	439403	440459	4646	-	.	ID=scaffold31|size457105:hit:22618:3.12.0.3;Name=TRINITY_DN13244_c0_g1_i1;score=4646
scaffold31|size457105	est2genome	match_part	439403	440459	4646	-	.	ID=scaffold31|size457105:hsp:41996:3.12.0.3;Parent=scaffold31|size457105:hit:22618:3.12.0.3;Target=TRINITY_DN13244_c0_g1_i1 1 1054 +;Gap=M1057
scaffold31|size457105	est2genome	expressed_sequence_match	435111	438656	17117	+	.	ID=scaffold31|size457105:hit:22619:3.12.0.3;Name=TRINITY_DN17836_c0_g1_i5;score=17117
scaffold31|size457105	est2genome	match_part	435111	437121	17117	+	.	ID=scaffold31|size457105:hsp:41997:3.12.0.3;Parent=scaffold31|size457105:hit:22619:3.12.0.3;Target=TRINITY_DN17836_c0_g1_i5 1 2013 +;Gap=M2011
scaffold31|size457105	est2genome	match_part	437208	438656	17117	+	.	ID=scaffold31|size457105:hsp:41998:3.12.0.3;Parent=scaffold31|size457105:hit:22619:3.12.0.3;Target=TRINITY_DN17836_c0_g1_i5 2014 3462 +;Gap=M1449
scaffold31|size457105	est2genome	expressed_sequence_match	435111	439467	20556	+	.	ID=scaffold31|size457105:hit:22620:3.12.0.3;Name=TRINITY_DN17836_c0_g1_i6;score=20556
scaffold31|size457105	est2genome	match_part	435111	437121	20556	+	.	ID=scaffold31|size457105:hsp:41999:3.12.0.3;Parent=scaffold31|size457105:hit:22620:3.12.0.3;Target=TRINITY_DN17836_c0_g1_i6 1 2013 +;Gap=M2011
scaffold31|size457105	est2genome	match_part	437208	438462	20556	+	.	ID=scaffold31|size457105:hsp:42000:3.12.0.3;Parent=scaffold31|size457105:hit:22620:3.12.0.3;Target=TRINITY_DN17836_c0_g1_i6 2014 3268 +;Gap=M1255
scaffold31|size457105	est2genome	match_part	438544	439467	20556	+	.	ID=scaffold31|size457105:hsp:42001:3.12.0.3;Parent=scaffold31|size457105:hit:22620:3.12.0.3;Target=TRINITY_DN17836_c0_g1_i6 3269 4193 +;Gap=M924
scaffold31|size457105	est2genome	expressed_sequence_match	440828	444153	16567	+	.	ID=scaffold31|size457105:hit:22621:3.12.0.3;Name=TRINITY_DN14153_c0_g1_i1;score=16567
scaffold31|size457105	est2genome	match_part	440828	444153	16567	+	.	ID=scaffold31|size457105:hsp:42002:3.12.0.3;Parent=scaffold31|size457105:hit:22621:3.12.0.3;Target=TRINITY_DN14153_c0_g1_i1 1 3326 +;Gap=M3326
scaffold31|size457105	est2genome	expressed_sequence_match	440523	440992	2305	-	.	ID=scaffold31|size457105:hit:22622:3.12.0.3;Name=TRINITY_DN27801_c0_g1_i1;score=2305
scaffold31|size457105	est2genome	match_part	440523	440992	2305	-	.	ID=scaffold31|size457105:hsp:42003:3.12.0.3;Parent=scaffold31|size457105:hit:22622:3.12.0.3;Target=TRINITY_DN27801_c0_g1_i1 1 470 +;Gap=M470
scaffold31|size457105	est2genome	expressed_sequence_match	440678	443943	16285	+	.	ID=scaffold31|size457105:hit:22623:3.12.0.3;Name=TRINITY_DN6747_c0_g1_i1;score=16285
scaffold31|size457105	est2genome	match_part	440678	443943	16285	+	.	ID=scaffold31|size457105:hsp:42004:3.12.0.3;Parent=scaffold31|size457105:hit:22623:3.12.0.3;Target=TRINITY_DN6747_c0_g1_i1 1 3266 -;Gap=M3266
scaffold31|size457105	est2genome	expressed_sequence_match	444614	444821	1040	+	.	ID=scaffold31|size457105:hit:22624:3.12.0.3;Name=TRINITY_DN4858_c0_g1_i1;score=1040
scaffold31|size457105	est2genome	match_part	444614	444821	1040	+	.	ID=scaffold31|size457105:hsp:42005:3.12.0.3;Parent=scaffold31|size457105:hit:22624:3.12.0.3;Target=TRINITY_DN4858_c0_g1_i1 1 208 +;Gap=M208
scaffold31|size457105	est2genome	expressed_sequence_match	444890	445139	1226	+	.	ID=scaffold31|size457105:hit:22625:3.12.0.3;Name=TRINITY_DN1175_c0_g1_i1;score=1226
scaffold31|size457105	est2genome	match_part	444890	445139	1226	+	.	ID=scaffold31|size457105:hsp:42006:3.12.0.3;Parent=scaffold31|size457105:hit:22625:3.12.0.3;Target=TRINITY_DN1175_c0_g1_i1 1 254 +;Gap=M250
scaffold31|size457105	est2genome	expressed_sequence_match	447435	447697	1130	+	.	ID=scaffold31|size457105:hit:22626:3.12.0.3;Name=TRINITY_DN6357_c0_g1_i1;score=1130
scaffold31|size457105	est2genome	match_part	447435	447642	1130	+	.	ID=scaffold31|size457105:hsp:42007:3.12.0.3;Parent=scaffold31|size457105:hit:22626:3.12.0.3;Target=TRINITY_DN6357_c0_g1_i1 1 209 +;Gap=M208
scaffold31|size457105	est2genome	match_part	447669	447697	1130	+	.	ID=scaffold31|size457105:hsp:42008:3.12.0.3;Parent=scaffold31|size457105:hit:22626:3.12.0.3;Target=TRINITY_DN6357_c0_g1_i1 210 238 +;Gap=M29
scaffold31|size457105	est2genome	expressed_sequence_match	449698	449931	1170	-	.	ID=scaffold31|size457105:hit:22627:3.12.0.3;Name=TRINITY_DN28205_c0_g1_i1;score=1170
scaffold31|size457105	est2genome	match_part	449698	449931	1170	-	.	ID=scaffold31|size457105:hsp:42009:3.12.0.3;Parent=scaffold31|size457105:hit:22627:3.12.0.3;Target=TRINITY_DN28205_c0_g1_i1 1 234 -;Gap=M234
scaffold31|size457105	est2genome	expressed_sequence_match	451092	451312	1075	-	.	ID=scaffold31|size457105:hit:22628:3.12.0.3;Name=TRINITY_DN21772_c0_g1_i1;score=1075
scaffold31|size457105	est2genome	match_part	451092	451312	1075	-	.	ID=scaffold31|size457105:hsp:42010:3.12.0.3;Parent=scaffold31|size457105:hit:22628:3.12.0.3;Target=TRINITY_DN21772_c0_g1_i1 1 222 -;Gap=M221
scaffold16|size1078160	.	contig	1	1077070	.	.	.	ID=scaffold16|size1078160;Name=scaffold16|size1078160
scaffold16|size1078160	maker	gene	81346	82808	.	+	.	ID=CCRYP_003102|size1078160-exonerate_est2genome-gene-0.2;Name=CCRYP_003102|size1078160-exonerate_est2genome-gene-0.2;Alias=maker-scaffold16|size1078160-exonerate_est2genome-gene-0.2;
scaffold16|size1078160	maker	mRNA	81346	82808	.	+	.	ID=CCRYP_003102|size1078160-exonerate_est2genome-gene-0.2-mRNA-1;Parent=CCRYP_003102|size1078160-exonerate_est2genome-gene-0.2;Name=CCRYP_003102|size1078160-exonerate_est2genome-gene-0.2-mRNA-1;Alias=maker-scaffold16|size1078160-exonerate_est2genome-gene-0.2-mRNA-1;_AED=0.00;_QI=254|1|1|1|0|0|2|30|123;_eAED=0.00;score=656;
scaffold16|size1078160	maker	exon	81346	81660	.	+	.	ID=CCRYP_003102-RA|size1078160-exonerate_est2genome-gene-0.2-mRNA-1:exon:413;Parent=CCRYP_003102-RA|size1078160-exonerate_est2genome-gene-0.2-mRNA-1;
scaffold16|size1078160	maker	exon	82468	82808	.	+	.	ID=CCRYP_003102-RA|size1078160-exonerate_est2genome-gene-0.2-mRNA-1:exon:414;Parent=CCRYP_003102-RA|size1078160-exonerate_est2genome-gene-0.2-mRNA-1;
scaffold16|size1078160	maker	five_prime_UTR	81346	81599	.	+	.	ID=CCRYP_003102-RA|size1078160-exonerate_est2genome-gene-0.2-mRNA-1:five_prime_utr;Parent=CCRYP_003102-RA|size1078160-exonerate_est2genome-gene-0.2-mRNA-1;
scaffold16|size1078160	maker	CDS	81600	81660	.	+	0	ID=CCRYP_003102-RA|size1078160-exonerate_est2genome-gene-0.2-mRNA-1:cds;Parent=CCRYP_003102-RA|size1078160-exonerate_est2genome-gene-0.2-mRNA-1;
scaffold16|size1078160	maker	CDS	82468	82778	.	+	2	ID=CCRYP_003102-RA|size1078160-exonerate_est2genome-gene-0.2-mRNA-1:cds;Parent=CCRYP_003102-RA|size1078160-exonerate_est2genome-gene-0.2-mRNA-1;
scaffold16|size1078160	maker	three_prime_UTR	82779	82808	.	+	.	ID=CCRYP_003102-RA|size1078160-exonerate_est2genome-gene-0.2-mRNA-1:three_prime_utr;Parent=CCRYP_003102-RA|size1078160-exonerate_est2genome-gene-0.2-mRNA-1;
scaffold16|size1078160	maker	gene	29139	31276	.	+	.	ID=CCRYP_003092|size1078160-exonerate_est2genome-gene-0.0;Name=CCRYP_003092|size1078160-exonerate_est2genome-gene-0.0;Alias=maker-scaffold16|size1078160-exonerate_est2genome-gene-0.0;
scaffold16|size1078160	maker	mRNA	29139	31276	.	+	.	ID=CCRYP_003092|size1078160-exonerate_est2genome-gene-0.0-mRNA-1;Parent=CCRYP_003092|size1078160-exonerate_est2genome-gene-0.0;Name=CCRYP_003092|size1078160-exonerate_est2genome-gene-0.0-mRNA-1;Alias=maker-scaffold16|size1078160-exonerate_est2genome-gene-0.0-mRNA-1;_AED=0.05;_QI=237|1|1|1|1|1|3|430|418;_eAED=0.05;score=9581;
scaffold16|size1078160	maker	mRNA	29139	31276	.	+	.	ID=CCRYP_003092|size1078160-exonerate_est2genome-gene-0.0-mRNA-2;Parent=CCRYP_003092|size1078160-exonerate_est2genome-gene-0.0;Name=CCRYP_003092|size1078160-exonerate_est2genome-gene-0.0-mRNA-2;Alias=maker-scaffold16|size1078160-exonerate_est2genome-gene-0.0-mRNA-2;_AED=0.03;_QI=694|1|1|1|1|1|2|430|301;_eAED=0.03;score=10126;
scaffold16|size1078160	maker	exon	29139	30090	.	+	.	ID=CCRYP_003092-RB|size1078160-exonerate_est2genome-gene-0.0-mRNA-1:exon:415;Parent=CCRYP_003092-RB|size1078160-exonerate_est2genome-gene-0.0-mRNA-1;
scaffold16|size1078160	maker	exon	30197	30670	.	+	.	ID=CCRYP_003092-RB|size1078160-exonerate_est2genome-gene-0.0-mRNA-1:exon:416;Parent=CCRYP_003092-RB|size1078160-exonerate_est2genome-gene-0.0-mRNA-1;
scaffold16|size1078160	maker	exon	30779	31276	.	+	.	ID=CCRYP_003092-RB|size1078160-exonerate_est2genome-gene-0.0-mRNA-1:exon:417;Parent=CCRYP_003092-RB|size1078160-exonerate_est2genome-gene-0.0-mRNA-1,CCRYP_003092-RB|size1078160-exonerate_est2genome-gene-0.0-mRNA-2;
scaffold16|size1078160	maker	exon	29139	30670	.	+	.	ID=CCRYP_003092-RA|size1078160-exonerate_est2genome-gene-0.0-mRNA-2:exon:418;Parent=CCRYP_003092-RA|size1078160-exonerate_est2genome-gene-0.0-mRNA-2;
scaffold16|size1078160	maker	five_prime_UTR	29139	29375	.	+	.	ID=CCRYP_003092-RB|size1078160-exonerate_est2genome-gene-0.0-mRNA-1:five_prime_utr;Parent=CCRYP_003092-RB|size1078160-exonerate_est2genome-gene-0.0-mRNA-1;
scaffold16|size1078160	maker	CDS	29376	30090	.	+	0	ID=CCRYP_003092-RB|size1078160-exonerate_est2genome-gene-0.0-mRNA-1:cds;Parent=CCRYP_003092-RB|size1078160-exonerate_est2genome-gene-0.0-mRNA-1;
scaffold16|size1078160	maker	CDS	30197	30670	.	+	2	ID=CCRYP_003092-RB|size1078160-exonerate_est2genome-gene-0.0-mRNA-1:cds;Parent=CCRYP_003092-RB|size1078160-exonerate_est2genome-gene-0.0-mRNA-1;
scaffold16|size1078160	maker	CDS	30779	30846	.	+	2	ID=CCRYP_003092-RB|size1078160-exonerate_est2genome-gene-0.0-mRNA-1:cds;Parent=CCRYP_003092-RB|size1078160-exonerate_est2genome-gene-0.0-mRNA-1;
scaffold16|size1078160	maker	three_prime_UTR	30847	31276	.	+	.	ID=CCRYP_003092-RB|size1078160-exonerate_est2genome-gene-0.0-mRNA-1:three_prime_utr;Parent=CCRYP_003092-RB|size1078160-exonerate_est2genome-gene-0.0-mRNA-1;
scaffold16|size1078160	maker	five_prime_UTR	29139	29832	.	+	.	ID=CCRYP_003092-RA|size1078160-exonerate_est2genome-gene-0.0-mRNA-2:five_prime_utr;Parent=CCRYP_003092-RA|size1078160-exonerate_est2genome-gene-0.0-mRNA-2;
scaffold16|size1078160	maker	CDS	29833	30670	.	+	0	ID=CCRYP_003092-RA|size1078160-exonerate_est2genome-gene-0.0-mRNA-2:cds;Parent=CCRYP_003092-RA|size1078160-exonerate_est2genome-gene-0.0-mRNA-2;
scaffold16|size1078160	maker	CDS	30779	30846	.	+	2	ID=CCRYP_003092-RA|size1078160-exonerate_est2genome-gene-0.0-mRNA-2:cds;Parent=CCRYP_003092-RA|size1078160-exonerate_est2genome-gene-0.0-mRNA-2;
scaffold16|size1078160	maker	three_prime_UTR	30847	31276	.	+	.	ID=CCRYP_003092-RA|size1078160-exonerate_est2genome-gene-0.0-mRNA-2:three_prime_utr;Parent=CCRYP_003092-RA|size1078160-exonerate_est2genome-gene-0.0-mRNA-2;
scaffold16|size1078160	maker	gene	4320	4798	.	+	.	ID=CCRYP_003089|size1078160-exonerate_protein2genome-gene-0.4;Name=CCRYP_003089|size1078160-exonerate_protein2genome-gene-0.4;Alias=maker-scaffold16|size1078160-exonerate_protein2genome-gene-0.4;
scaffold16|size1078160	maker	mRNA	4502	4798	.	+	.	ID=CCRYP_003089|size1078160-exonerate_protein2genome-gene-0.4-mRNA-1;Parent=CCRYP_003089|size1078160-exonerate_protein2genome-gene-0.4;Name=CCRYP_003089|size1078160-exonerate_protein2genome-gene-0.4-mRNA-1;Alias=maker-scaffold16|size1078160-exonerate_protein2genome-gene-0.4-mRNA-1;_AED=0.31;_QI=0|-1|0|1|-1|0|1|0|98;_eAED=0.15;score=297;
scaffold16|size1078160	maker	mRNA	4320	4553	.	+	.	ID=CCRYP_003089|size1078160-exonerate_protein2genome-gene-0.4-mRNA-2;Parent=CCRYP_003089|size1078160-exonerate_protein2genome-gene-0.4;Name=CCRYP_003089|size1078160-exonerate_protein2genome-gene-0.4-mRNA-2;Alias=maker-scaffold16|size1078160-exonerate_protein2genome-gene-0.4-mRNA-2;_AED=0.22;_QI=0|-1|0|1|-1|0|1|0|77;_eAED=0.22;score=234;
scaffold16|size1078160	maker	mRNA	4404	4553	.	+	.	ID=CCRYP_003089|size1078160-exonerate_protein2genome-gene-0.4-mRNA-3;Parent=CCRYP_003089|size1078160-exonerate_protein2genome-gene-0.4;Name=CCRYP_003089|size1078160-exonerate_protein2genome-gene-0.4-mRNA-3;Alias=maker-scaffold16|size1078160-exonerate_protein2genome-gene-0.4-mRNA-3;_AED=0.32;_QI=0|-1|0|1|-1|0|1|0|49;_eAED=0.32;score=150;
scaffold16|size1078160	maker	exon	4502	4798	.	+	.	ID=CCRYP_003089-RC|size1078160-exonerate_protein2genome-gene-0.4-mRNA-1:exon:419;Parent=CCRYP_003089-RC|size1078160-exonerate_protein2genome-gene-0.4-mRNA-1;
scaffold16|size1078160	maker	exon	4320	4553	.	+	.	ID=CCRYP_003089-RA|size1078160-exonerate_protein2genome-gene-0.4-mRNA-2:exon:420;Parent=CCRYP_003089-RA|size1078160-exonerate_protein2genome-gene-0.4-mRNA-2;
scaffold16|size1078160	maker	exon	4404	4553	.	+	.	ID=CCRYP_003089-RB|size1078160-exonerate_protein2genome-gene-0.4-mRNA-3:exon:421;Parent=CCRYP_003089-RB|size1078160-exonerate_protein2genome-gene-0.4-mRNA-3;
scaffold16|size1078160	maker	CDS	4502	4798	.	+	0	ID=CCRYP_003089-RC|size1078160-exonerate_protein2genome-gene-0.4-mRNA-1:cds;Parent=CCRYP_003089-RC|size1078160-exonerate_protein2genome-gene-0.4-mRNA-1;
scaffold16|size1078160	maker	CDS	4320	4553	.	+	0	ID=CCRYP_003089-RA|size1078160-exonerate_protein2genome-gene-0.4-mRNA-2:cds;Parent=CCRYP_003089-RA|size1078160-exonerate_protein2genome-gene-0.4-mRNA-2;
scaffold16|size1078160	maker	CDS	4404	4553	.	+	0	ID=CCRYP_003089-RB|size1078160-exonerate_protein2genome-gene-0.4-mRNA-3:cds;Parent=CCRYP_003089-RB|size1078160-exonerate_protein2genome-gene-0.4-mRNA-3;
scaffold16|size1078160	maker	gene	59391	60395	.	+	.	ID=CCRYP_003098|size1078160-processed-gene-0.20;Name=CCRYP_003098|size1078160-processed-gene-0.20;Alias=snap_masked-scaffold16|size1078160-processed-gene-0.20;
scaffold16|size1078160	maker	mRNA	59391	60395	.	+	.	ID=CCRYP_003098|size1078160-processed-gene-0.20-mRNA-1;Parent=CCRYP_003098|size1078160-processed-gene-0.20;Name=CCRYP_003098|size1078160-processed-gene-0.20-mRNA-1;Alias=snap_masked-scaffold16|size1078160-processed-gene-0.20-mRNA-1;_AED=0.21;_QI=0|0|0|1|1|1|2|0|282;_eAED=0.21;
scaffold16|size1078160	maker	exon	59391	59738	.	+	.	ID=CCRYP_003098-RA|size1078160-processed-gene-0.20-mRNA-1:exon:422;Parent=CCRYP_003098-RA|size1078160-processed-gene-0.20-mRNA-1;
scaffold16|size1078160	maker	exon	59895	60395	.	+	.	ID=CCRYP_003098-RA|size1078160-processed-gene-0.20-mRNA-1:exon:423;Parent=CCRYP_003098-RA|size1078160-processed-gene-0.20-mRNA-1;
scaffold16|size1078160	maker	CDS	59391	59738	.	+	0	ID=CCRYP_003098-RA|size1078160-processed-gene-0.20-mRNA-1:cds;Parent=CCRYP_003098-RA|size1078160-processed-gene-0.20-mRNA-1;
scaffold16|size1078160	maker	CDS	59895	60395	.	+	0	ID=CCRYP_003098-RA|size1078160-processed-gene-0.20-mRNA-1:cds;Parent=CCRYP_003098-RA|size1078160-processed-gene-0.20-mRNA-1;
scaffold16|size1078160	maker	gene	87212	88003	.	+	.	ID=CCRYP_003105|size1078160-exonerate_protein2genome-gene-0.7;Name=CCRYP_003105|size1078160-exonerate_protein2genome-gene-0.7;Alias=maker-scaffold16|size1078160-exonerate_protein2genome-gene-0.7;
scaffold16|size1078160	maker	mRNA	87212	88003	.	+	.	ID=CCRYP_003105|size1078160-exonerate_protein2genome-gene-0.7-mRNA-1;Parent=CCRYP_003105|size1078160-exonerate_protein2genome-gene-0.7;Name=CCRYP_003105|size1078160-exonerate_protein2genome-gene-0.7-mRNA-1;Alias=maker-scaffold16|size1078160-exonerate_protein2genome-gene-0.7-mRNA-1;_AED=0.31;_QI=0|0|0|1|0|0|2|0|230;_eAED=0.24;score=693;
scaffold16|size1078160	maker	exon	87212	87623	.	+	.	ID=CCRYP_003105-RA|size1078160-exonerate_protein2genome-gene-0.7-mRNA-1:exon:424;Parent=CCRYP_003105-RA|size1078160-exonerate_protein2genome-gene-0.7-mRNA-1;
scaffold16|size1078160	maker	exon	87723	88003	.	+	.	ID=CCRYP_003105-RA|size1078160-exonerate_protein2genome-gene-0.7-mRNA-1:exon:425;Parent=CCRYP_003105-RA|size1078160-exonerate_protein2genome-gene-0.7-mRNA-1;
scaffold16|size1078160	maker	CDS	87212	87623	.	+	0	ID=CCRYP_003105-RA|size1078160-exonerate_protein2genome-gene-0.7-mRNA-1:cds;Parent=CCRYP_003105-RA|size1078160-exonerate_protein2genome-gene-0.7-mRNA-1;
scaffold16|size1078160	maker	CDS	87723	88003	.	+	2	ID=CCRYP_003105-RA|size1078160-exonerate_protein2genome-gene-0.7-mRNA-1:cds;Parent=CCRYP_003105-RA|size1078160-exonerate_protein2genome-gene-0.7-mRNA-1;
scaffold16|size1078160	maker	gene	54618	56039	.	+	.	ID=CCRYP_003096|size1078160-exonerate_est2genome-gene-0.1;Name=CCRYP_003096|size1078160-exonerate_est2genome-gene-0.1;Alias=maker-scaffold16|size1078160-exonerate_est2genome-gene-0.1;
scaffold16|size1078160	maker	mRNA	54618	56039	.	+	.	ID=CCRYP_003096|size1078160-exonerate_est2genome-gene-0.1-mRNA-1;Parent=CCRYP_003096|size1078160-exonerate_est2genome-gene-0.1;Name=CCRYP_003096|size1078160-exonerate_est2genome-gene-0.1-mRNA-1;Alias=maker-scaffold16|size1078160-exonerate_est2genome-gene-0.1-mRNA-1;_AED=0.35;_QI=215|1|1|1|0|0|2|117|94;_eAED=0.35;score=617;
scaffold16|size1078160	maker	exon	54618	54893	.	+	.	ID=CCRYP_003096-RA|size1078160-exonerate_est2genome-gene-0.1-mRNA-1:exon:426;Parent=CCRYP_003096-RA|size1078160-exonerate_est2genome-gene-0.1-mRNA-1;
scaffold16|size1078160	maker	exon	55699	56039	.	+	.	ID=CCRYP_003096-RA|size1078160-exonerate_est2genome-gene-0.1-mRNA-1:exon:427;Parent=CCRYP_003096-RA|size1078160-exonerate_est2genome-gene-0.1-mRNA-1;
scaffold16|size1078160	maker	five_prime_UTR	54618	54832	.	+	.	ID=CCRYP_003096-RA|size1078160-exonerate_est2genome-gene-0.1-mRNA-1:five_prime_utr;Parent=CCRYP_003096-RA|size1078160-exonerate_est2genome-gene-0.1-mRNA-1;
scaffold16|size1078160	maker	CDS	54833	54893	.	+	0	ID=CCRYP_003096-RA|size1078160-exonerate_est2genome-gene-0.1-mRNA-1:cds;Parent=CCRYP_003096-RA|size1078160-exonerate_est2genome-gene-0.1-mRNA-1;
scaffold16|size1078160	maker	CDS	55699	55922	.	+	2	ID=CCRYP_003096-RA|size1078160-exonerate_est2genome-gene-0.1-mRNA-1:cds;Parent=CCRYP_003096-RA|size1078160-exonerate_est2genome-gene-0.1-mRNA-1;
scaffold16|size1078160	maker	three_prime_UTR	55923	56039	.	+	.	ID=CCRYP_003096-RA|size1078160-exonerate_est2genome-gene-0.1-mRNA-1:three_prime_utr;Parent=CCRYP_003096-RA|size1078160-exonerate_est2genome-gene-0.1-mRNA-1;
scaffold16|size1078160	maker	gene	86837	87204	.	+	.	ID=CCRYP_003104|size1078160-snap-gene-0.5;Name=CCRYP_003104|size1078160-snap-gene-0.5;Alias=maker-scaffold16|size1078160-snap-gene-0.5;
scaffold16|size1078160	maker	mRNA	86837	87204	.	+	.	ID=CCRYP_003104|size1078160-snap-gene-0.5-mRNA-1;Parent=CCRYP_003104|size1078160-snap-gene-0.5;Name=CCRYP_003104|size1078160-snap-gene-0.5-mRNA-1;Alias=maker-scaffold16|size1078160-snap-gene-0.5-mRNA-1;_AED=0.41;_QI=0|0|0|1|0|0.5|2|0|120;_eAED=0.41;
scaffold16|size1078160	maker	exon	86837	87058	.	+	.	ID=CCRYP_003104-RA|size1078160-snap-gene-0.5-mRNA-1:exon:428;Parent=CCRYP_003104-RA|size1078160-snap-gene-0.5-mRNA-1;
scaffold16|size1078160	maker	exon	87064	87204	.	+	.	ID=CCRYP_003104-RA|size1078160-snap-gene-0.5-mRNA-1:exon:429;Parent=CCRYP_003104-RA|size1078160-snap-gene-0.5-mRNA-1;
scaffold16|size1078160	maker	CDS	86837	87058	.	+	0	ID=CCRYP_003104-RA|size1078160-snap-gene-0.5-mRNA-1:cds;Parent=CCRYP_003104-RA|size1078160-snap-gene-0.5-mRNA-1;
scaffold16|size1078160	maker	CDS	87064	87204	.	+	0	ID=CCRYP_003104-RA|size1078160-snap-gene-0.5-mRNA-1:cds;Parent=CCRYP_003104-RA|size1078160-snap-gene-0.5-mRNA-1;
scaffold16|size1078160	maker	gene	29118	32832	.	-	.	ID=CCRYP_003091|size1078160-augustus-gene-0.33;Name=CCRYP_003091|size1078160-augustus-gene-0.33;Alias=maker-scaffold16|size1078160-augustus-gene-0.33;
scaffold16|size1078160	maker	mRNA	29118	32832	.	-	.	ID=CCRYP_003091|size1078160-augustus-gene-0.33-mRNA-1;Parent=CCRYP_003091|size1078160-augustus-gene-0.33;Name=CCRYP_003091|size1078160-augustus-gene-0.33-mRNA-1;Alias=maker-scaffold16|size1078160-augustus-gene-0.33-mRNA-1;_AED=0.01;_QI=159|1|1|1|0.33|0.25|4|1831|474;_eAED=0.01;
scaffold16|size1078160	maker	exon	29118	30090	.	-	.	ID=CCRYP_003091-RA|size1078160-augustus-gene-0.33-mRNA-1:exon:433;Parent=CCRYP_003091-RA|size1078160-augustus-gene-0.33-mRNA-1;
scaffold16|size1078160	maker	exon	30197	30670	.	-	.	ID=CCRYP_003091-RA|size1078160-augustus-gene-0.33-mRNA-1:exon:432;Parent=CCRYP_003091-RA|size1078160-augustus-gene-0.33-mRNA-1;
scaffold16|size1078160	maker	exon	30779	31225	.	-	.	ID=CCRYP_003091-RA|size1078160-augustus-gene-0.33-mRNA-1:exon:431;Parent=CCRYP_003091-RA|size1078160-augustus-gene-0.33-mRNA-1;
scaffold16|size1078160	maker	exon	31312	32832	.	-	.	ID=CCRYP_003091-RA|size1078160-augustus-gene-0.33-mRNA-1:exon:430;Parent=CCRYP_003091-RA|size1078160-augustus-gene-0.33-mRNA-1;
scaffold16|size1078160	maker	five_prime_UTR	32674	32832	.	-	.	ID=CCRYP_003091-RA|size1078160-augustus-gene-0.33-mRNA-1:five_prime_utr;Parent=CCRYP_003091-RA|size1078160-augustus-gene-0.33-mRNA-1;
scaffold16|size1078160	maker	CDS	31312	32673	.	-	0	ID=CCRYP_003091-RA|size1078160-augustus-gene-0.33-mRNA-1:cds;Parent=CCRYP_003091-RA|size1078160-augustus-gene-0.33-mRNA-1;
scaffold16|size1078160	maker	CDS	31163	31225	.	-	0	ID=CCRYP_003091-RA|size1078160-augustus-gene-0.33-mRNA-1:cds;Parent=CCRYP_003091-RA|size1078160-augustus-gene-0.33-mRNA-1;
scaffold16|size1078160	maker	three_prime_UTR	30779	31162	.	-	.	ID=CCRYP_003091-RA|size1078160-augustus-gene-0.33-mRNA-1:three_prime_utr;Parent=CCRYP_003091-RA|size1078160-augustus-gene-0.33-mRNA-1;
scaffold16|size1078160	maker	three_prime_UTR	30197	30670	.	-	.	ID=CCRYP_003091-RA|size1078160-augustus-gene-0.33-mRNA-1:three_prime_utr;Parent=CCRYP_003091-RA|size1078160-augustus-gene-0.33-mRNA-1;
scaffold16|size1078160	maker	three_prime_UTR	29118	30090	.	-	.	ID=CCRYP_003091-RA|size1078160-augustus-gene-0.33-mRNA-1:three_prime_utr;Parent=CCRYP_003091-RA|size1078160-augustus-gene-0.33-mRNA-1;
scaffold16|size1078160	maker	gene	5221	5613	.	-	.	ID=CCRYP_003090|size1078160-exonerate_protein2genome-gene-0.8;Name=CCRYP_003090|size1078160-exonerate_protein2genome-gene-0.8;Alias=maker-scaffold16|size1078160-exonerate_protein2genome-gene-0.8;
scaffold16|size1078160	maker	mRNA	5221	5613	.	-	.	ID=CCRYP_003090|size1078160-exonerate_protein2genome-gene-0.8-mRNA-1;Parent=CCRYP_003090|size1078160-exonerate_protein2genome-gene-0.8;Name=CCRYP_003090|size1078160-exonerate_protein2genome-gene-0.8-mRNA-1;Alias=maker-scaffold16|size1078160-exonerate_protein2genome-gene-0.8-mRNA-1;_AED=0.04;_QI=0|-1|0|1|-1|0|1|0|130;_eAED=0.04;score=393;
scaffold16|size1078160	maker	exon	5221	5613	.	-	.	ID=CCRYP_003090-RA|size1078160-exonerate_protein2genome-gene-0.8-mRNA-1:exon:434;Parent=CCRYP_003090-RA|size1078160-exonerate_protein2genome-gene-0.8-mRNA-1;
scaffold16|size1078160	maker	CDS	5221	5613	.	-	0	ID=CCRYP_003090-RA|size1078160-exonerate_protein2genome-gene-0.8-mRNA-1:cds;Parent=CCRYP_003090-RA|size1078160-exonerate_protein2genome-gene-0.8-mRNA-1;
scaffold16|size1078160	maker	gene	81425	83232	.	-	.	ID=CCRYP_003103|size1078160-augustus-gene-0.34;Name=CCRYP_003103|size1078160-augustus-gene-0.34;Alias=maker-scaffold16|size1078160-augustus-gene-0.34;
scaffold16|size1078160	maker	mRNA	81425	83232	.	-	.	ID=CCRYP_003103|size1078160-augustus-gene-0.34-mRNA-1;Parent=CCRYP_003103|size1078160-augustus-gene-0.34;Name=CCRYP_003103|size1078160-augustus-gene-0.34-mRNA-1;Alias=maker-scaffold16|size1078160-augustus-gene-0.34-mRNA-1;_AED=0.14;_QI=0|0|0|1|1|1|2|0|573;_eAED=0.14;
scaffold16|size1078160	maker	exon	82957	83232	.	-	.	ID=CCRYP_003103-RA|size1078160-augustus-gene-0.34-mRNA-1:exon:436;Parent=CCRYP_003103-RA|size1078160-augustus-gene-0.34-mRNA-1;
scaffold16|size1078160	maker	exon	81425	82870	.	-	.	ID=CCRYP_003103-RA|size1078160-augustus-gene-0.34-mRNA-1:exon:435;Parent=CCRYP_003103-RA|size1078160-augustus-gene-0.34-mRNA-1;
scaffold16|size1078160	maker	CDS	82957	83232	.	-	0	ID=CCRYP_003103-RA|size1078160-augustus-gene-0.34-mRNA-1:cds;Parent=CCRYP_003103-RA|size1078160-augustus-gene-0.34-mRNA-1;
scaffold16|size1078160	maker	CDS	81425	82870	.	-	0	ID=CCRYP_003103-RA|size1078160-augustus-gene-0.34-mRNA-1:cds;Parent=CCRYP_003103-RA|size1078160-augustus-gene-0.34-mRNA-1;
scaffold16|size1078160	maker	gene	54869	56131	.	-	.	ID=CCRYP_003097|size1078160-processed-gene-0.27;Name=CCRYP_003097|size1078160-processed-gene-0.27;Alias=snap_masked-scaffold16|size1078160-processed-gene-0.27;
scaffold16|size1078160	maker	mRNA	54869	56131	.	-	.	ID=CCRYP_003097|size1078160-processed-gene-0.27-mRNA-1;Parent=CCRYP_003097|size1078160-processed-gene-0.27;Name=CCRYP_003097|size1078160-processed-gene-0.27-mRNA-1;Alias=snap_masked-scaffold16|size1078160-processed-gene-0.27-mRNA-1;_AED=0.17;_QI=0|-1|0|1|-1|1|1|0|420;_eAED=0.17;
scaffold16|size1078160	maker	exon	54869	56131	.	-	.	ID=CCRYP_003097-RA|size1078160-processed-gene-0.27-mRNA-1:exon:437;Parent=CCRYP_003097-RA|size1078160-processed-gene-0.27-mRNA-1;
scaffold16|size1078160	maker	CDS	54869	56131	.	-	0	ID=CCRYP_003097-RA|size1078160-processed-gene-0.27-mRNA-1:cds;Parent=CCRYP_003097-RA|size1078160-processed-gene-0.27-mRNA-1;
scaffold16|size1078160	maker	gene	46316	49456	.	-	.	ID=CCRYP_003095|size1078160-processed-gene-0.12;Name=CCRYP_003095|size1078160-processed-gene-0.12;Alias=augustus_masked-scaffold16|size1078160-processed-gene-0.12;
scaffold16|size1078160	maker	mRNA	46316	49456	.	-	.	ID=CCRYP_003095|size1078160-processed-gene-0.12-mRNA-1;Parent=CCRYP_003095|size1078160-processed-gene-0.12;Name=CCRYP_003095|size1078160-processed-gene-0.12-mRNA-1;Alias=augustus_masked-scaffold16|size1078160-processed-gene-0.12-mRNA-1;_AED=0.22;_QI=0|0|0|1|1|1|7|0|754;_eAED=0.22;
scaffold16|size1078160	maker	exon	48975	49456	.	-	.	ID=CCRYP_003095-RA|size1078160-processed-gene-0.12-mRNA-1:exon:444;Parent=CCRYP_003095-RA|size1078160-processed-gene-0.12-mRNA-1;
scaffold16|size1078160	maker	exon	48537	48868	.	-	.	ID=CCRYP_003095-RA|size1078160-processed-gene-0.12-mRNA-1:exon:443;Parent=CCRYP_003095-RA|size1078160-processed-gene-0.12-mRNA-1;
scaffold16|size1078160	maker	exon	48030	48469	.	-	.	ID=CCRYP_003095-RA|size1078160-processed-gene-0.12-mRNA-1:exon:442;Parent=CCRYP_003095-RA|size1078160-processed-gene-0.12-mRNA-1;
scaffold16|size1078160	maker	exon	47689	47829	.	-	.	ID=CCRYP_003095-RA|size1078160-processed-gene-0.12-mRNA-1:exon:441;Parent=CCRYP_003095-RA|size1078160-processed-gene-0.12-mRNA-1;
scaffold16|size1078160	maker	exon	47356	47370	.	-	.	ID=CCRYP_003095-RA|size1078160-processed-gene-0.12-mRNA-1:exon:440;Parent=CCRYP_003095-RA|size1078160-processed-gene-0.12-mRNA-1;
scaffold16|size1078160	maker	exon	47218	47281	.	-	.	ID=CCRYP_003095-RA|size1078160-processed-gene-0.12-mRNA-1:exon:439;Parent=CCRYP_003095-RA|size1078160-processed-gene-0.12-mRNA-1;
scaffold16|size1078160	maker	exon	46316	47106	.	-	.	ID=CCRYP_003095-RA|size1078160-processed-gene-0.12-mRNA-1:exon:438;Parent=CCRYP_003095-RA|size1078160-processed-gene-0.12-mRNA-1;
scaffold16|size1078160	maker	CDS	48975	49456	.	-	0	ID=CCRYP_003095-RA|size1078160-processed-gene-0.12-mRNA-1:cds;Parent=CCRYP_003095-RA|size1078160-processed-gene-0.12-mRNA-1;
scaffold16|size1078160	maker	CDS	48537	48868	.	-	1	ID=CCRYP_003095-RA|size1078160-processed-gene-0.12-mRNA-1:cds;Parent=CCRYP_003095-RA|size1078160-processed-gene-0.12-mRNA-1;
scaffold16|size1078160	maker	CDS	48030	48469	.	-	2	ID=CCRYP_003095-RA|size1078160-processed-gene-0.12-mRNA-1:cds;Parent=CCRYP_003095-RA|size1078160-processed-gene-0.12-mRNA-1;
scaffold16|size1078160	maker	CDS	47689	47829	.	-	0	ID=CCRYP_003095-RA|size1078160-processed-gene-0.12-mRNA-1:cds;Parent=CCRYP_003095-RA|size1078160-processed-gene-0.12-mRNA-1;
scaffold16|size1078160	maker	CDS	47356	47370	.	-	0	ID=CCRYP_003095-RA|size1078160-processed-gene-0.12-mRNA-1:cds;Parent=CCRYP_003095-RA|size1078160-processed-gene-0.12-mRNA-1;
scaffold16|size1078160	maker	CDS	47218	47281	.	-	0	ID=CCRYP_003095-RA|size1078160-processed-gene-0.12-mRNA-1:cds;Parent=CCRYP_003095-RA|size1078160-processed-gene-0.12-mRNA-1;
scaffold16|size1078160	maker	CDS	46316	47106	.	-	2	ID=CCRYP_003095-RA|size1078160-processed-gene-0.12-mRNA-1:cds;Parent=CCRYP_003095-RA|size1078160-processed-gene-0.12-mRNA-1;
scaffold16|size1078160	maker	gene	67023	68774	.	-	.	ID=CCRYP_003099|size1078160-processed-gene-0.15;Name=CCRYP_003099|size1078160-processed-gene-0.15;Alias=augustus_masked-scaffold16|size1078160-processed-gene-0.15;
scaffold16|size1078160	maker	mRNA	67023	68774	.	-	.	ID=CCRYP_003099|size1078160-processed-gene-0.15-mRNA-1;Parent=CCRYP_003099|size1078160-processed-gene-0.15;Name=CCRYP_003099|size1078160-processed-gene-0.15-mRNA-1;Alias=augustus_masked-scaffold16|size1078160-processed-gene-0.15-mRNA-1;_AED=0.27;_QI=0|-1|0|1|-1|1|1|0|583;_eAED=0.27;
scaffold16|size1078160	maker	exon	67023	68774	.	-	.	ID=CCRYP_003099-RA|size1078160-processed-gene-0.15-mRNA-1:exon:445;Parent=CCRYP_003099-RA|size1078160-processed-gene-0.15-mRNA-1;
scaffold16|size1078160	maker	CDS	67023	68774	.	-	0	ID=CCRYP_003099-RA|size1078160-processed-gene-0.15-mRNA-1:cds;Parent=CCRYP_003099-RA|size1078160-processed-gene-0.15-mRNA-1;
scaffold16|size1078160	maker	gene	69229	70806	.	-	.	ID=CCRYP_003100|size1078160-processed-gene-0.16;Name=CCRYP_003100|size1078160-processed-gene-0.16;Alias=augustus_masked-scaffold16|size1078160-processed-gene-0.16;
scaffold16|size1078160	maker	mRNA	69229	70806	.	-	.	ID=CCRYP_003100|size1078160-processed-gene-0.16-mRNA-1;Parent=CCRYP_003100|size1078160-processed-gene-0.16;Name=CCRYP_003100|size1078160-processed-gene-0.16-mRNA-1;Alias=augustus_masked-scaffold16|size1078160-processed-gene-0.16-mRNA-1;_AED=0.31;_QI=0|-1|0|1|-1|1|1|0|525;_eAED=0.29;
scaffold16|size1078160	maker	exon	69229	70806	.	-	.	ID=CCRYP_003100-RA|size1078160-processed-gene-0.16-mRNA-1:exon:446;Parent=CCRYP_003100-RA|size1078160-processed-gene-0.16-mRNA-1;
scaffold16|size1078160	maker	CDS	69229	70806	.	-	0	ID=CCRYP_003100-RA|size1078160-processed-gene-0.16-mRNA-1:cds;Parent=CCRYP_003100-RA|size1078160-processed-gene-0.16-mRNA-1;
scaffold16|size1078160	maker	gene	45618	45938	.	-	.	ID=CCRYP_003094|size1078160-exonerate_protein2genome-gene-0.10;Name=CCRYP_003094|size1078160-exonerate_protein2genome-gene-0.10;Alias=maker-scaffold16|size1078160-exonerate_protein2genome-gene-0.10;
scaffold16|size1078160	maker	mRNA	45618	45938	.	-	.	ID=CCRYP_003094|size1078160-exonerate_protein2genome-gene-0.10-mRNA-1;Parent=CCRYP_003094|size1078160-exonerate_protein2genome-gene-0.10;Name=CCRYP_003094|size1078160-exonerate_protein2genome-gene-0.10-mRNA-1;Alias=maker-scaffold16|size1078160-exonerate_protein2genome-gene-0.10-mRNA-1;_AED=0.51;_QI=0|-1|0|1|-1|1|1|0|106;_eAED=0.51;score=321;
scaffold16|size1078160	maker	mRNA	45618	45836	.	-	.	ID=CCRYP_003094|size1078160-exonerate_protein2genome-gene-0.10-mRNA-2;Parent=CCRYP_003094|size1078160-exonerate_protein2genome-gene-0.10;Name=CCRYP_003094|size1078160-exonerate_protein2genome-gene-0.10-mRNA-2;Alias=maker-scaffold16|size1078160-exonerate_protein2genome-gene-0.10-mRNA-2;_AED=0.55;_QI=0|-1|0|1|-1|0|1|0|72;_eAED=0.55;score=219;
scaffold16|size1078160	maker	exon	45618	45836	.	-	.	ID=CCRYP_003094-RA|size1078160-exonerate_protein2genome-gene-0.10-mRNA-2:exon:448;Parent=CCRYP_003094-RA|size1078160-exonerate_protein2genome-gene-0.10-mRNA-2;
scaffold16|size1078160	maker	exon	45618	45938	.	-	.	ID=CCRYP_003094-RB|size1078160-exonerate_protein2genome-gene-0.10-mRNA-1:exon:447;Parent=CCRYP_003094-RB|size1078160-exonerate_protein2genome-gene-0.10-mRNA-1;
scaffold16|size1078160	maker	CDS	45618	45938	.	-	0	ID=CCRYP_003094-RB|size1078160-exonerate_protein2genome-gene-0.10-mRNA-1:cds;Parent=CCRYP_003094-RB|size1078160-exonerate_protein2genome-gene-0.10-mRNA-1;
scaffold16|size1078160	maker	CDS	45618	45836	.	-	0	ID=CCRYP_003094-RA|size1078160-exonerate_protein2genome-gene-0.10-mRNA-2:cds;Parent=CCRYP_003094-RA|size1078160-exonerate_protein2genome-gene-0.10-mRNA-2;
scaffold16|size1078160	maker	gene	41411	42567	.	+	.	ID=CCRYP_003093|size1078160-snap-gene-0.1;Name=CCRYP_003093|size1078160-snap-gene-0.1;Alias=maker-scaffold16|size1078160-snap-gene-0.1;
scaffold16|size1078160	maker	mRNA	41411	42567	.	+	.	ID=CCRYP_003093|size1078160-snap-gene-0.1-mRNA-1;Parent=CCRYP_003093|size1078160-snap-gene-0.1;Name=CCRYP_003093|size1078160-snap-gene-0.1-mRNA-1;Alias=maker-scaffold16|size1078160-snap-gene-0.1-mRNA-1;_AED=0.16;_QI=0|0|0|1|0|0|2|0|370;_eAED=0.18;
scaffold16|size1078160	maker	exon	41411	42013	.	+	.	ID=CCRYP_003093-RA|size1078160-snap-gene-0.1-mRNA-1:exon:449;Parent=CCRYP_003093-RA|size1078160-snap-gene-0.1-mRNA-1;
scaffold16|size1078160	maker	exon	42058	42567	.	+	.	ID=CCRYP_003093-RA|size1078160-snap-gene-0.1-mRNA-1:exon:450;Parent=CCRYP_003093-RA|size1078160-snap-gene-0.1-mRNA-1;
scaffold16|size1078160	maker	CDS	41411	42013	.	+	0	ID=CCRYP_003093-RA|size1078160-snap-gene-0.1-mRNA-1:cds;Parent=CCRYP_003093-RA|size1078160-snap-gene-0.1-mRNA-1;
scaffold16|size1078160	maker	CDS	42058	42567	.	+	0	ID=CCRYP_003093-RA|size1078160-snap-gene-0.1-mRNA-1:cds;Parent=CCRYP_003093-RA|size1078160-snap-gene-0.1-mRNA-1;
scaffold16|size1078160	maker	gene	72157	72551	.	+	.	ID=CCRYP_003101|size1078160-snap-gene-0.3;Name=CCRYP_003101|size1078160-snap-gene-0.3;Alias=maker-scaffold16|size1078160-snap-gene-0.3;
scaffold16|size1078160	maker	mRNA	72157	72551	.	+	.	ID=CCRYP_003101|size1078160-snap-gene-0.3-mRNA-1;Parent=CCRYP_003101|size1078160-snap-gene-0.3;Name=CCRYP_003101|size1078160-snap-gene-0.3-mRNA-1;Alias=maker-scaffold16|size1078160-snap-gene-0.3-mRNA-1;_AED=0.25;_QI=0|0|0|0.5|0|0|2|0|76;_eAED=0.25;
scaffold16|size1078160	maker	exon	72157	72374	.	+	.	ID=CCRYP_003101-RA|size1078160-snap-gene-0.3-mRNA-1:exon:451;Parent=CCRYP_003101-RA|size1078160-snap-gene-0.3-mRNA-1;
scaffold16|size1078160	maker	exon	72539	72551	.	+	.	ID=CCRYP_003101-RA|size1078160-snap-gene-0.3-mRNA-1:exon:452;Parent=CCRYP_003101-RA|size1078160-snap-gene-0.3-mRNA-1;
scaffold16|size1078160	maker	CDS	72157	72374	.	+	0	ID=CCRYP_003101-RA|size1078160-snap-gene-0.3-mRNA-1:cds;Parent=CCRYP_003101-RA|size1078160-snap-gene-0.3-mRNA-1;
scaffold16|size1078160	maker	CDS	72539	72551	.	+	1	ID=CCRYP_003101-RA|size1078160-snap-gene-0.3-mRNA-1:cds;Parent=CCRYP_003101-RA|size1078160-snap-gene-0.3-mRNA-1;
scaffold16|size1078160	augustus_masked	match	29376	30846	0.99	+	.	ID=scaffold16|size1078160:hit:8984:4.5.0.0;Name=augustus_masked-scaffold16|size1078160-abinit-gene-0.8-mRNA-1
scaffold16|size1078160	augustus_masked	match_part	29376	30090	0.99	+	.	ID=scaffold16|size1078160:hsp:18251:4.5.0.0;Parent=scaffold16|size1078160:hit:8984:4.5.0.0;Target=augustus_masked-scaffold16|size1078160-abinit-gene-0.8-mRNA-1 1 715 +;Gap=M715
scaffold16|size1078160	augustus_masked	match_part	30197	30670	0.99	+	.	ID=scaffold16|size1078160:hsp:18252:4.5.0.0;Parent=scaffold16|size1078160:hit:8984:4.5.0.0;Target=augustus_masked-scaffold16|size1078160-abinit-gene-0.8-mRNA-1 716 1189 +;Gap=M474
scaffold16|size1078160	augustus_masked	match_part	30779	30846	0.99	+	.	ID=scaffold16|size1078160:hsp:18253:4.5.0.0;Parent=scaffold16|size1078160:hit:8984:4.5.0.0;Target=augustus_masked-scaffold16|size1078160-abinit-gene-0.8-mRNA-1 1190 1257 +;Gap=M68
scaffold16|size1078160	augustus_masked	match	59364	59894	0.7	+	.	ID=scaffold16|size1078160:hit:8985:4.5.0.0;Name=augustus_masked-scaffold16|size1078160-abinit-gene-0.9-mRNA-1
scaffold16|size1078160	augustus_masked	match_part	59364	59894	0.7	+	.	ID=scaffold16|size1078160:hsp:18254:4.5.0.0;Parent=scaffold16|size1078160:hit:8985:4.5.0.0;Target=augustus_masked-scaffold16|size1078160-abinit-gene-0.9-mRNA-1 1 531 +;Gap=M531
scaffold16|size1078160	augustus_masked	match	87212	87655	0.39	+	.	ID=scaffold16|size1078160:hit:8986:4.5.0.0;Name=augustus_masked-scaffold16|size1078160-abinit-gene-0.10-mRNA-1
scaffold16|size1078160	augustus_masked	match_part	87212	87655	0.39	+	.	ID=scaffold16|size1078160:hsp:18255:4.5.0.0;Parent=scaffold16|size1078160:hit:8986:4.5.0.0;Target=augustus_masked-scaffold16|size1078160-abinit-gene-0.10-mRNA-1 1 444 +;Gap=M444
scaffold16|size1078160	augustus_masked	match	31163	32673	0.95	-	.	ID=scaffold16|size1078160:hit:8987:4.5.0.0;Name=augustus_masked-scaffold16|size1078160-abinit-gene-0.11-mRNA-1
scaffold16|size1078160	augustus_masked	match_part	31312	32673	0.95	-	.	ID=scaffold16|size1078160:hsp:18256:4.5.0.0;Parent=scaffold16|size1078160:hit:8987:4.5.0.0;Target=augustus_masked-scaffold16|size1078160-abinit-gene-0.11-mRNA-1 64 1425 +;Gap=M1362
scaffold16|size1078160	augustus_masked	match_part	31163	31225	0.95	-	.	ID=scaffold16|size1078160:hsp:18257:4.5.0.0;Parent=scaffold16|size1078160:hit:8987:4.5.0.0;Target=augustus_masked-scaffold16|size1078160-abinit-gene-0.11-mRNA-1 1 63 +;Gap=M63
scaffold16|size1078160	augustus_masked	match	46316	49456	0.07	-	.	ID=scaffold16|size1078160:hit:8988:4.5.0.0;Name=augustus_masked-scaffold16|size1078160-abinit-gene-0.12-mRNA-1
scaffold16|size1078160	augustus_masked	match_part	48975	49456	0.07	-	.	ID=scaffold16|size1078160:hsp:18258:4.5.0.0;Parent=scaffold16|size1078160:hit:8988:4.5.0.0;Target=augustus_masked-scaffold16|size1078160-abinit-gene-0.12-mRNA-1 1784 2265 +;Gap=M482
scaffold16|size1078160	augustus_masked	match_part	48537	48868	0.07	-	.	ID=scaffold16|size1078160:hsp:18259:4.5.0.0;Parent=scaffold16|size1078160:hit:8988:4.5.0.0;Target=augustus_masked-scaffold16|size1078160-abinit-gene-0.12-mRNA-1 1452 1783 +;Gap=M332
scaffold16|size1078160	augustus_masked	match_part	48030	48469	0.07	-	.	ID=scaffold16|size1078160:hsp:18260:4.5.0.0;Parent=scaffold16|size1078160:hit:8988:4.5.0.0;Target=augustus_masked-scaffold16|size1078160-abinit-gene-0.12-mRNA-1 1012 1451 +;Gap=M440
scaffold16|size1078160	augustus_masked	match_part	47689	47829	0.07	-	.	ID=scaffold16|size1078160:hsp:18261:4.5.0.0;Parent=scaffold16|size1078160:hit:8988:4.5.0.0;Target=augustus_masked-scaffold16|size1078160-abinit-gene-0.12-mRNA-1 871 1011 +;Gap=M141
scaffold16|size1078160	augustus_masked	match_part	47356	47370	0.07	-	.	ID=scaffold16|size1078160:hsp:18262:4.5.0.0;Parent=scaffold16|size1078160:hit:8988:4.5.0.0;Target=augustus_masked-scaffold16|size1078160-abinit-gene-0.12-mRNA-1 856 870 +;Gap=M15
scaffold16|size1078160	augustus_masked	match_part	47218	47281	0.07	-	.	ID=scaffold16|size1078160:hsp:18263:4.5.0.0;Parent=scaffold16|size1078160:hit:8988:4.5.0.0;Target=augustus_masked-scaffold16|size1078160-abinit-gene-0.12-mRNA-1 792 855 +;Gap=M64
scaffold16|size1078160	augustus_masked	match_part	46316	47106	0.07	-	.	ID=scaffold16|size1078160:hsp:18264:4.5.0.0;Parent=scaffold16|size1078160:hit:8988:4.5.0.0;Target=augustus_masked-scaffold16|size1078160-abinit-gene-0.12-mRNA-1 1 791 +;Gap=M791
scaffold16|size1078160	augustus_masked	match	50317	50562	0.54	-	.	ID=scaffold16|size1078160:hit:8989:4.5.0.0;Name=augustus_masked-scaffold16|size1078160-abinit-gene-0.13-mRNA-1
scaffold16|size1078160	augustus_masked	match_part	50317	50562	0.54	-	.	ID=scaffold16|size1078160:hsp:18265:4.5.0.0;Parent=scaffold16|size1078160:hit:8989:4.5.0.0;Target=augustus_masked-scaffold16|size1078160-abinit-gene-0.13-mRNA-1 1 246 +;Gap=M246
scaffold16|size1078160	augustus_masked	match	54869	56235	0.7	-	.	ID=scaffold16|size1078160:hit:8990:4.5.0.0;Name=augustus_masked-scaffold16|size1078160-abinit-gene-0.14-mRNA-1
scaffold16|size1078160	augustus_masked	match_part	56188	56235	0.7	-	.	ID=scaffold16|size1078160:hsp:18266:4.5.0.0;Parent=scaffold16|size1078160:hit:8990:4.5.0.0;Target=augustus_masked-scaffold16|size1078160-abinit-gene-0.14-mRNA-1 1234 1281 +;Gap=M48
scaffold16|size1078160	augustus_masked	match_part	54869	56101	0.7	-	.	ID=scaffold16|size1078160:hsp:18267:4.5.0.0;Parent=scaffold16|size1078160:hit:8990:4.5.0.0;Target=augustus_masked-scaffold16|size1078160-abinit-gene-0.14-mRNA-1 1 1233 +;Gap=M1233
scaffold16|size1078160	augustus_masked	match	67023	68774	0.48	-	.	ID=scaffold16|size1078160:hit:8991:4.5.0.0;Name=augustus_masked-scaffold16|size1078160-abinit-gene-0.15-mRNA-1
scaffold16|size1078160	augustus_masked	match_part	67023	68774	0.48	-	.	ID=scaffold16|size1078160:hsp:18268:4.5.0.0;Parent=scaffold16|size1078160:hit:8991:4.5.0.0;Target=augustus_masked-scaffold16|size1078160-abinit-gene-0.15-mRNA-1 1 1752 +;Gap=M1752
scaffold16|size1078160	augustus_masked	match	69229	70806	0.47	-	.	ID=scaffold16|size1078160:hit:8992:4.5.0.0;Name=augustus_masked-scaffold16|size1078160-abinit-gene-0.16-mRNA-1
scaffold16|size1078160	augustus_masked	match_part	69229	70806	0.47	-	.	ID=scaffold16|size1078160:hsp:18269:4.5.0.0;Parent=scaffold16|size1078160:hit:8992:4.5.0.0;Target=augustus_masked-scaffold16|size1078160-abinit-gene-0.16-mRNA-1 1 1578 +;Gap=M1578
scaffold16|size1078160	augustus_masked	match	71059	72338	0.96	-	.	ID=scaffold16|size1078160:hit:8993:4.5.0.0;Name=augustus_masked-scaffold16|size1078160-abinit-gene-0.17-mRNA-1
scaffold16|size1078160	augustus_masked	match_part	72085	72338	0.96	-	.	ID=scaffold16|size1078160:hsp:18270:4.5.0.0;Parent=scaffold16|size1078160:hit:8993:4.5.0.0;Target=augustus_masked-scaffold16|size1078160-abinit-gene-0.17-mRNA-1 932 1185 +;Gap=M254
scaffold16|size1078160	augustus_masked	match_part	71059	71989	0.96	-	.	ID=scaffold16|size1078160:hsp:18271:4.5.0.0;Parent=scaffold16|size1078160:hit:8993:4.5.0.0;Target=augustus_masked-scaffold16|size1078160-abinit-gene-0.17-mRNA-1 1 931 +;Gap=M931
scaffold16|size1078160	augustus_masked	match	81425	83232	0.93	-	.	ID=scaffold16|size1078160:hit:8994:4.5.0.0;Name=augustus_masked-scaffold16|size1078160-abinit-gene-0.18-mRNA-1
scaffold16|size1078160	augustus_masked	match_part	82957	83232	0.93	-	.	ID=scaffold16|size1078160:hsp:18272:4.5.0.0;Parent=scaffold16|size1078160:hit:8994:4.5.0.0;Target=augustus_masked-scaffold16|size1078160-abinit-gene-0.18-mRNA-1 1447 1722 +;Gap=M276
scaffold16|size1078160	augustus_masked	match_part	81425	82870	0.93	-	.	ID=scaffold16|size1078160:hsp:18273:4.5.0.0;Parent=scaffold16|size1078160:hit:8994:4.5.0.0;Target=augustus_masked-scaffold16|size1078160-abinit-gene-0.18-mRNA-1 1 1446 +;Gap=M1446
scaffold16|size1078160	model_gff:maker	match	29139	31276	9581	+	.	ID=scaffold16|size1078160:hit:8995:4.5.0.0;Name=maker-scaffold16|size1078160-exonerate_est2genome-gene-0.0-mRNA-1;score=9581
scaffold16|size1078160	model_gff:maker	match_part	29139	30090	.	+	.	ID=scaffold16|size1078160:hsp:18274:4.5.0.0;Parent=scaffold16|size1078160:hit:8995:4.5.0.0;Target=maker-scaffold16|size1078160-exonerate_est2genome-gene-0.0-mRNA-1 1 952 +;Gap=M952
scaffold16|size1078160	model_gff:maker	match_part	30197	30670	.	+	.	ID=scaffold16|size1078160:hsp:18275:4.5.0.0;Parent=scaffold16|size1078160:hit:8995:4.5.0.0;Target=maker-scaffold16|size1078160-exonerate_est2genome-gene-0.0-mRNA-1 953 1426 +;Gap=M474
scaffold16|size1078160	model_gff:maker	match_part	30779	31276	.	+	.	ID=scaffold16|size1078160:hsp:18276:4.5.0.0;Parent=scaffold16|size1078160:hit:8995:4.5.0.0;Target=maker-scaffold16|size1078160-exonerate_est2genome-gene-0.0-mRNA-1 1427 1924 +;Gap=M498
scaffold16|size1078160	model_gff:maker	match	29139	31276	10126	+	.	ID=scaffold16|size1078160:hit:8996:4.5.0.0;Name=maker-scaffold16|size1078160-exonerate_est2genome-gene-0.0-mRNA-2;score=10126
scaffold16|size1078160	model_gff:maker	match_part	29139	30670	.	+	.	ID=scaffold16|size1078160:hsp:18277:4.5.0.0;Parent=scaffold16|size1078160:hit:8996:4.5.0.0;Target=maker-scaffold16|size1078160-exonerate_est2genome-gene-0.0-mRNA-2 499 2030 +;Gap=M1532
scaffold16|size1078160	model_gff:maker	match_part	30779	31276	.	+	.	ID=scaffold16|size1078160:hsp:18278:4.5.0.0;Parent=scaffold16|size1078160:hit:8996:4.5.0.0;Target=maker-scaffold16|size1078160-exonerate_est2genome-gene-0.0-mRNA-2 1 498 +;Gap=M498
scaffold16|size1078160	model_gff:maker	match	54618	56039	617	+	.	ID=scaffold16|size1078160:hit:8997:4.5.0.0;Name=maker-scaffold16|size1078160-exonerate_est2genome-gene-0.1-mRNA-1;score=617
scaffold16|size1078160	model_gff:maker	match_part	54618	54893	.	+	.	ID=scaffold16|size1078160:hsp:18279:4.5.0.0;Parent=scaffold16|size1078160:hit:8997:4.5.0.0;Target=maker-scaffold16|size1078160-exonerate_est2genome-gene-0.1-mRNA-1 1 276 +;Gap=M276
scaffold16|size1078160	model_gff:maker	match_part	55699	56039	.	+	.	ID=scaffold16|size1078160:hsp:18280:4.5.0.0;Parent=scaffold16|size1078160:hit:8997:4.5.0.0;Target=maker-scaffold16|size1078160-exonerate_est2genome-gene-0.1-mRNA-1 277 617 +;Gap=M341
scaffold16|size1078160	model_gff:maker	match	81346	82808	656	+	.	ID=scaffold16|size1078160:hit:8998:4.5.0.0;Name=maker-scaffold16|size1078160-exonerate_est2genome-gene-0.2-mRNA-1;score=656
scaffold16|size1078160	model_gff:maker	match_part	81346	81660	.	+	.	ID=scaffold16|size1078160:hsp:18281:4.5.0.0;Parent=scaffold16|size1078160:hit:8998:4.5.0.0;Target=maker-scaffold16|size1078160-exonerate_est2genome-gene-0.2-mRNA-1 1 315 +;Gap=M315
scaffold16|size1078160	model_gff:maker	match_part	82468	82808	.	+	.	ID=scaffold16|size1078160:hsp:18282:4.5.0.0;Parent=scaffold16|size1078160:hit:8998:4.5.0.0;Target=maker-scaffold16|size1078160-exonerate_est2genome-gene-0.2-mRNA-1 316 656 +;Gap=M341
scaffold16|size1078160	model_gff:maker	match	30969	32832	8856	-	.	ID=scaffold16|size1078160:hit:8999:4.5.0.0;Name=maker-scaffold16|size1078160-exonerate_est2genome-gene-0.3-mRNA-1;score=8856
scaffold16|size1078160	model_gff:maker	match_part	31312	32832	.	-	.	ID=scaffold16|size1078160:hsp:18283:4.5.0.0;Parent=scaffold16|size1078160:hit:8999:4.5.0.0;Target=maker-scaffold16|size1078160-exonerate_est2genome-gene-0.3-mRNA-1 258 1778 +;Gap=M1521
scaffold16|size1078160	model_gff:maker	match_part	30969	31225	.	-	.	ID=scaffold16|size1078160:hsp:18284:4.5.0.0;Parent=scaffold16|size1078160:hit:8999:4.5.0.0;Target=maker-scaffold16|size1078160-exonerate_est2genome-gene-0.3-mRNA-1 1 257 +;Gap=M257
scaffold16|size1078160	model_gff:maker	match	67023	68675	1575	-	.	ID=scaffold16|size1078160:hit:9000:4.5.0.0;Name=maker-scaffold16|size1078160-exonerate_protein2genome-gene-0.13-mRNA-1;score=1575
scaffold16|size1078160	model_gff:maker	match_part	68248	68675	.	-	.	ID=scaffold16|size1078160:hsp:18285:4.5.0.0;Parent=scaffold16|size1078160:hit:9000:4.5.0.0;Target=maker-scaffold16|size1078160-exonerate_protein2genome-gene-0.13-mRNA-1 1148 1575 +;Gap=M428
scaffold16|size1078160	model_gff:maker	match_part	67023	68169	.	-	.	ID=scaffold16|size1078160:hsp:18286:4.5.0.0;Parent=scaffold16|size1078160:hit:9000:4.5.0.0;Target=maker-scaffold16|size1078160-exonerate_protein2genome-gene-0.13-mRNA-1 1 1147 +;Gap=M1147
scaffold16|size1078160	model_gff:maker	match	67023	68774	1752	-	.	ID=scaffold16|size1078160:hit:9001:4.5.0.0;Name=maker-scaffold16|size1078160-exonerate_protein2genome-gene-0.13-mRNA-2;score=1752
scaffold16|size1078160	model_gff:maker	match_part	67023	68774	.	-	.	ID=scaffold16|size1078160:hsp:18287:4.5.0.0;Parent=scaffold16|size1078160:hit:9001:4.5.0.0;Target=maker-scaffold16|size1078160-exonerate_protein2genome-gene-0.13-mRNA-2 1 1752 +;Gap=M1752
scaffold16|size1078160	model_gff:maker	match	67023	68681	1659	-	.	ID=scaffold16|size1078160:hit:9002:4.5.0.0;Name=maker-scaffold16|size1078160-exonerate_protein2genome-gene-0.13-mRNA-3;score=1659
scaffold16|size1078160	model_gff:maker	match_part	67023	68681	.	-	.	ID=scaffold16|size1078160:hsp:18288:4.5.0.0;Parent=scaffold16|size1078160:hit:9002:4.5.0.0;Target=maker-scaffold16|size1078160-exonerate_protein2genome-gene-0.13-mRNA-3 1 1659 +;Gap=M1659
scaffold16|size1078160	model_gff:maker	match	67023	67952	930	-	.	ID=scaffold16|size1078160:hit:9003:4.5.0.0;Name=maker-scaffold16|size1078160-exonerate_protein2genome-gene-0.13-mRNA-4;score=930
scaffold16|size1078160	model_gff:maker	match_part	67023	67952	.	-	.	ID=scaffold16|size1078160:hsp:18289:4.5.0.0;Parent=scaffold16|size1078160:hit:9003:4.5.0.0;Target=maker-scaffold16|size1078160-exonerate_protein2genome-gene-0.13-mRNA-4 1 930 +;Gap=M930
scaffold16|size1078160	model_gff:maker	match	67023	67676	654	-	.	ID=scaffold16|size1078160:hit:9004:4.5.0.0;Name=maker-scaffold16|size1078160-exonerate_protein2genome-gene-0.13-mRNA-5;score=654
scaffold16|size1078160	model_gff:maker	match_part	67023	67676	.	-	.	ID=scaffold16|size1078160:hsp:18290:4.5.0.0;Parent=scaffold16|size1078160:hit:9004:4.5.0.0;Target=maker-scaffold16|size1078160-exonerate_protein2genome-gene-0.13-mRNA-5 1 654 +;Gap=M654
scaffold16|size1078160	model_gff:maker	match	67023	67601	579	-	.	ID=scaffold16|size1078160:hit:9005:4.5.0.0;Name=maker-scaffold16|size1078160-exonerate_protein2genome-gene-0.13-mRNA-6;score=579
scaffold16|size1078160	model_gff:maker	match_part	67023	67601	.	-	.	ID=scaffold16|size1078160:hsp:18291:4.5.0.0;Parent=scaffold16|size1078160:hit:9005:4.5.0.0;Target=maker-scaffold16|size1078160-exonerate_protein2genome-gene-0.13-mRNA-6 1 579 +;Gap=M579
scaffold16|size1078160	model_gff:maker	match	67023	67451	429	-	.	ID=scaffold16|size1078160:hit:9006:4.5.0.0;Name=maker-scaffold16|size1078160-exonerate_protein2genome-gene-0.13-mRNA-7;score=429
scaffold16|size1078160	model_gff:maker	match_part	67023	67451	.	-	.	ID=scaffold16|size1078160:hsp:18292:4.5.0.0;Parent=scaffold16|size1078160:hit:9006:4.5.0.0;Target=maker-scaffold16|size1078160-exonerate_protein2genome-gene-0.13-mRNA-7 1 429 +;Gap=M429
scaffold16|size1078160	model_gff:maker	match	67187	67372	186	-	.	ID=scaffold16|size1078160:hit:9007:4.5.0.0;Name=maker-scaffold16|size1078160-exonerate_protein2genome-gene-0.13-mRNA-8;score=186
scaffold16|size1078160	model_gff:maker	match_part	67187	67372	.	-	.	ID=scaffold16|size1078160:hsp:18293:4.5.0.0;Parent=scaffold16|size1078160:hit:9007:4.5.0.0;Target=maker-scaffold16|size1078160-exonerate_protein2genome-gene-0.13-mRNA-8 1 186 +;Gap=M186
scaffold16|size1078160	model_gff:maker	match	69229	70518	1290	-	.	ID=scaffold16|size1078160:hit:9008:4.5.0.0;Name=maker-scaffold16|size1078160-exonerate_protein2genome-gene-0.14-mRNA-1;score=1290
scaffold16|size1078160	model_gff:maker	match_part	69229	70518	.	-	.	ID=scaffold16|size1078160:hsp:18294:4.5.0.0;Parent=scaffold16|size1078160:hit:9008:4.5.0.0;Target=maker-scaffold16|size1078160-exonerate_protein2genome-gene-0.14-mRNA-1 1 1290 +;Gap=M1290
scaffold16|size1078160	model_gff:maker	match	69229	69888	660	-	.	ID=scaffold16|size1078160:hit:9009:4.5.0.0;Name=maker-scaffold16|size1078160-exonerate_protein2genome-gene-0.14-mRNA-2;score=660
scaffold16|size1078160	model_gff:maker	match_part	69229	69888	.	-	.	ID=scaffold16|size1078160:hsp:18295:4.5.0.0;Parent=scaffold16|size1078160:hit:9009:4.5.0.0;Target=maker-scaffold16|size1078160-exonerate_protein2genome-gene-0.14-mRNA-2 1 660 +;Gap=M660
scaffold16|size1078160	model_gff:maker	match	47730	48968	1239	-	.	ID=scaffold16|size1078160:hit:9010:4.5.0.0;Name=maker-scaffold16|size1078160-exonerate_protein2genome-gene-0.12-mRNA-1;score=1239
scaffold16|size1078160	model_gff:maker	match_part	47730	48968	.	-	.	ID=scaffold16|size1078160:hsp:18296:4.5.0.0;Parent=scaffold16|size1078160:hit:9010:4.5.0.0;Target=maker-scaffold16|size1078160-exonerate_protein2genome-gene-0.12-mRNA-1 1 1239 +;Gap=M1239
scaffold16|size1078160	model_gff:maker	match	46316	47020	705	-	.	ID=scaffold16|size1078160:hit:9011:4.5.0.0;Name=maker-scaffold16|size1078160-exonerate_protein2genome-gene-0.11-mRNA-1;score=705
scaffold16|size1078160	model_gff:maker	match_part	46316	47020	.	-	.	ID=scaffold16|size1078160:hsp:18297:4.5.0.0;Parent=scaffold16|size1078160:hit:9011:4.5.0.0;Target=maker-scaffold16|size1078160-exonerate_protein2genome-gene-0.11-mRNA-1 1 705 +;Gap=M705
scaffold16|size1078160	model_gff:maker	match	46316	46831	516	-	.	ID=scaffold16|size1078160:hit:9012:4.5.0.0;Name=maker-scaffold16|size1078160-exonerate_protein2genome-gene-0.11-mRNA-2;score=516
scaffold16|size1078160	model_gff:maker	match_part	46316	46831	.	-	.	ID=scaffold16|size1078160:hsp:18298:4.5.0.0;Parent=scaffold16|size1078160:hit:9012:4.5.0.0;Target=maker-scaffold16|size1078160-exonerate_protein2genome-gene-0.11-mRNA-2 1 516 +;Gap=M516
scaffold16|size1078160	model_gff:maker	match	46647	46706	60	-	.	ID=scaffold16|size1078160:hit:9013:4.5.0.0;Name=maker-scaffold16|size1078160-exonerate_protein2genome-gene-0.11-mRNA-3;score=60
scaffold16|size1078160	model_gff:maker	match_part	46647	46706	.	-	.	ID=scaffold16|size1078160:hsp:18299:4.5.0.0;Parent=scaffold16|size1078160:hit:9013:4.5.0.0;Target=maker-scaffold16|size1078160-exonerate_protein2genome-gene-0.11-mRNA-3 1 60 +;Gap=M60
scaffold16|size1078160	model_gff:maker	match	59952	60743	693	+	.	ID=scaffold16|size1078160:hit:9014:4.5.0.0;Name=maker-scaffold16|size1078160-exonerate_protein2genome-gene-0.6-mRNA-1;score=693
scaffold16|size1078160	model_gff:maker	match_part	59952	60363	.	+	.	ID=scaffold16|size1078160:hsp:18300:4.5.0.0;Parent=scaffold16|size1078160:hit:9014:4.5.0.0;Target=maker-scaffold16|size1078160-exonerate_protein2genome-gene-0.6-mRNA-1 1 412 +;Gap=M412
scaffold16|size1078160	model_gff:maker	match_part	60463	60743	.	+	.	ID=scaffold16|size1078160:hsp:18301:4.5.0.0;Parent=scaffold16|size1078160:hit:9014:4.5.0.0;Target=maker-scaffold16|size1078160-exonerate_protein2genome-gene-0.6-mRNA-1 413 693 +;Gap=M281
scaffold16|size1078160	model_gff:maker	match	87212	88003	693	+	.	ID=scaffold16|size1078160:hit:9015:4.5.0.0;Name=maker-scaffold16|size1078160-exonerate_protein2genome-gene-0.7-mRNA-1;score=693
scaffold16|size1078160	model_gff:maker	match_part	87212	87623	.	+	.	ID=scaffold16|size1078160:hsp:18302:4.5.0.0;Parent=scaffold16|size1078160:hit:9015:4.5.0.0;Target=maker-scaffold16|size1078160-exonerate_protein2genome-gene-0.7-mRNA-1 1 412 +;Gap=M412
scaffold16|size1078160	model_gff:maker	match_part	87723	88003	.	+	.	ID=scaffold16|size1078160:hsp:18303:4.5.0.0;Parent=scaffold16|size1078160:hit:9015:4.5.0.0;Target=maker-scaffold16|size1078160-exonerate_protein2genome-gene-0.7-mRNA-1 413 693 +;Gap=M281
scaffold16|size1078160	model_gff:maker	match	5221	5613	393	-	.	ID=scaffold16|size1078160:hit:9016:4.5.0.0;Name=maker-scaffold16|size1078160-exonerate_protein2genome-gene-0.8-mRNA-1;score=393
scaffold16|size1078160	model_gff:maker	match_part	5221	5613	.	-	.	ID=scaffold16|size1078160:hsp:18304:4.5.0.0;Parent=scaffold16|size1078160:hit:9016:4.5.0.0;Target=maker-scaffold16|size1078160-exonerate_protein2genome-gene-0.8-mRNA-1 1 393 +;Gap=M393
scaffold16|size1078160	model_gff:maker	match	45618	45938	321	-	.	ID=scaffold16|size1078160:hit:9017:4.5.0.0;Name=maker-scaffold16|size1078160-exonerate_protein2genome-gene-0.10-mRNA-1;score=321
scaffold16|size1078160	model_gff:maker	match_part	45618	45938	.	-	.	ID=scaffold16|size1078160:hsp:18305:4.5.0.0;Parent=scaffold16|size1078160:hit:9017:4.5.0.0;Target=maker-scaffold16|size1078160-exonerate_protein2genome-gene-0.10-mRNA-1 1 321 +;Gap=M321
scaffold16|size1078160	model_gff:maker	match	45618	45836	219	-	.	ID=scaffold16|size1078160:hit:9018:4.5.0.0;Name=maker-scaffold16|size1078160-exonerate_protein2genome-gene-0.10-mRNA-2;score=219
scaffold16|size1078160	model_gff:maker	match_part	45618	45836	.	-	.	ID=scaffold16|size1078160:hsp:18306:4.5.0.0;Parent=scaffold16|size1078160:hit:9018:4.5.0.0;Target=maker-scaffold16|size1078160-exonerate_protein2genome-gene-0.10-mRNA-2 1 219 +;Gap=M219
scaffold16|size1078160	model_gff:maker	match	4502	4798	297	+	.	ID=scaffold16|size1078160:hit:9019:4.5.0.0;Name=maker-scaffold16|size1078160-exonerate_protein2genome-gene-0.4-mRNA-1;score=297
scaffold16|size1078160	model_gff:maker	match_part	4502	4798	.	+	.	ID=scaffold16|size1078160:hsp:18307:4.5.0.0;Parent=scaffold16|size1078160:hit:9019:4.5.0.0;Target=maker-scaffold16|size1078160-exonerate_protein2genome-gene-0.4-mRNA-1 1 297 +;Gap=M297
scaffold16|size1078160	model_gff:maker	match	4320	4553	234	+	.	ID=scaffold16|size1078160:hit:9020:4.5.0.0;Name=maker-scaffold16|size1078160-exonerate_protein2genome-gene-0.4-mRNA-2;score=234
scaffold16|size1078160	model_gff:maker	match_part	4320	4553	.	+	.	ID=scaffold16|size1078160:hsp:18308:4.5.0.0;Parent=scaffold16|size1078160:hit:9020:4.5.0.0;Target=maker-scaffold16|size1078160-exonerate_protein2genome-gene-0.4-mRNA-2 1 234 +;Gap=M234
scaffold16|size1078160	model_gff:maker	match	4404	4553	150	+	.	ID=scaffold16|size1078160:hit:9021:4.5.0.0;Name=maker-scaffold16|size1078160-exonerate_protein2genome-gene-0.4-mRNA-3;score=150
scaffold16|size1078160	model_gff:maker	match_part	4404	4553	.	+	.	ID=scaffold16|size1078160:hsp:18309:4.5.0.0;Parent=scaffold16|size1078160:hit:9021:4.5.0.0;Target=maker-scaffold16|size1078160-exonerate_protein2genome-gene-0.4-mRNA-3 1 150 +;Gap=M150
scaffold16|size1078160	snap_masked	match	29376	30846	113.132	+	.	ID=scaffold16|size1078160:hit:9022:4.5.0.0;Name=snap_masked-scaffold16|size1078160-abinit-gene-0.19-mRNA-1
scaffold16|size1078160	snap_masked	match_part	29376	30090	59.971	+	.	ID=scaffold16|size1078160:hsp:18310:4.5.0.0;Parent=scaffold16|size1078160:hit:9022:4.5.0.0;Target=snap_masked-scaffold16|size1078160-abinit-gene-0.19-mRNA-1 1 715 +;Gap=M715
scaffold16|size1078160	snap_masked	match_part	30197	30670	46.516	+	.	ID=scaffold16|size1078160:hsp:18311:4.5.0.0;Parent=scaffold16|size1078160:hit:9022:4.5.0.0;Target=snap_masked-scaffold16|size1078160-abinit-gene-0.19-mRNA-1 716 1189 +;Gap=M474
scaffold16|size1078160	snap_masked	match_part	30779	30846	6.645	+	.	ID=scaffold16|size1078160:hsp:18312:4.5.0.0;Parent=scaffold16|size1078160:hit:9022:4.5.0.0;Target=snap_masked-scaffold16|size1078160-abinit-gene-0.19-mRNA-1 1190 1257 +;Gap=M68
scaffold16|size1078160	snap_masked	match	59391	60395	76.784	+	.	ID=scaffold16|size1078160:hit:9023:4.5.0.0;Name=snap_masked-scaffold16|size1078160-abinit-gene-0.20-mRNA-1
scaffold16|size1078160	snap_masked	match_part	59391	59738	30.553	+	.	ID=scaffold16|size1078160:hsp:18313:4.5.0.0;Parent=scaffold16|size1078160:hit:9023:4.5.0.0;Target=snap_masked-scaffold16|size1078160-abinit-gene-0.20-mRNA-1 1 348 +;Gap=M348
scaffold16|size1078160	snap_masked	match_part	59895	60395	46.231	+	.	ID=scaffold16|size1078160:hsp:18314:4.5.0.0;Parent=scaffold16|size1078160:hit:9023:4.5.0.0;Target=snap_masked-scaffold16|size1078160-abinit-gene-0.20-mRNA-1 349 849 +;Gap=M501
scaffold16|size1078160	snap_masked	match	86837	87655	59.661	+	.	ID=scaffold16|size1078160:hit:9024:4.5.0.0;Name=snap_masked-scaffold16|size1078160-abinit-gene-0.21-mRNA-1
scaffold16|size1078160	snap_masked	match_part	86837	87058	26.303	+	.	ID=scaffold16|size1078160:hsp:18315:4.5.0.0;Parent=scaffold16|size1078160:hit:9024:4.5.0.0;Target=snap_masked-scaffold16|size1078160-abinit-gene-0.21-mRNA-1 1 222 +;Gap=M222
scaffold16|size1078160	snap_masked	match_part	87233	87655	33.358	+	.	ID=scaffold16|size1078160:hsp:18316:4.5.0.0;Parent=scaffold16|size1078160:hit:9024:4.5.0.0;Target=snap_masked-scaffold16|size1078160-abinit-gene-0.21-mRNA-1 223 645 +;Gap=M423
scaffold16|size1078160	snap_masked	match	31163	32673	161.366	-	.	ID=scaffold16|size1078160:hit:9025:4.5.0.0;Name=snap_masked-scaffold16|size1078160-abinit-gene-0.22-mRNA-1
scaffold16|size1078160	snap_masked	match_part	31312	32673	152.058	-	.	ID=scaffold16|size1078160:hsp:18317:4.5.0.0;Parent=scaffold16|size1078160:hit:9025:4.5.0.0;Target=snap_masked-scaffold16|size1078160-abinit-gene-0.22-mRNA-1 64 1425 +;Gap=M1362
scaffold16|size1078160	snap_masked	match_part	31163	31225	9.308	-	.	ID=scaffold16|size1078160:hsp:18318:4.5.0.0;Parent=scaffold16|size1078160:hit:9025:4.5.0.0;Target=snap_masked-scaffold16|size1078160-abinit-gene-0.22-mRNA-1 1 63 +;Gap=M63
scaffold16|size1078160	snap_masked	match	45618	45938	18.317	-	.	ID=scaffold16|size1078160:hit:9026:4.5.0.0;Name=snap_masked-scaffold16|size1078160-abinit-gene-0.23-mRNA-1
scaffold16|size1078160	snap_masked	match_part	45618	45938	18.317	-	.	ID=scaffold16|size1078160:hsp:18319:4.5.0.0;Parent=scaffold16|size1078160:hit:9026:4.5.0.0;Target=snap_masked-scaffold16|size1078160-abinit-gene-0.23-mRNA-1 1 321 +;Gap=M321
scaffold16|size1078160	snap_masked	match	46316	47020	35.646	-	.	ID=scaffold16|size1078160:hit:9027:4.5.0.0;Name=snap_masked-scaffold16|size1078160-abinit-gene-0.24-mRNA-1
scaffold16|size1078160	snap_masked	match_part	46316	47020	35.646	-	.	ID=scaffold16|size1078160:hsp:18320:4.5.0.0;Parent=scaffold16|size1078160:hit:9027:4.5.0.0;Target=snap_masked-scaffold16|size1078160-abinit-gene-0.24-mRNA-1 1 705 +;Gap=M705
scaffold16|size1078160	snap_masked	match	47422	48332	17.971	-	.	ID=scaffold16|size1078160:hit:9028:4.5.0.0;Name=snap_masked-scaffold16|size1078160-abinit-gene-0.25-mRNA-1
scaffold16|size1078160	snap_masked	match_part	47889	48332	17.812	-	.	ID=scaffold16|size1078160:hsp:18321:4.5.0.0;Parent=scaffold16|size1078160:hit:9028:4.5.0.0;Target=snap_masked-scaffold16|size1078160-abinit-gene-0.25-mRNA-1 409 852 +;Gap=M444
scaffold16|size1078160	snap_masked	match_part	47422	47829	0.159	-	.	ID=scaffold16|size1078160:hsp:18322:4.5.0.0;Parent=scaffold16|size1078160:hit:9028:4.5.0.0;Target=snap_masked-scaffold16|size1078160-abinit-gene-0.25-mRNA-1 1 408 +;Gap=M408
scaffold16|size1078160	snap_masked	match	48845	49456	18.907	-	.	ID=scaffold16|size1078160:hit:9029:4.5.0.0;Name=snap_masked-scaffold16|size1078160-abinit-gene-0.26-mRNA-1
scaffold16|size1078160	snap_masked	match_part	48845	49456	18.907	-	.	ID=scaffold16|size1078160:hsp:18323:4.5.0.0;Parent=scaffold16|size1078160:hit:9029:4.5.0.0;Target=snap_masked-scaffold16|size1078160-abinit-gene-0.26-mRNA-1 1 612 +;Gap=M612
scaffold16|size1078160	snap_masked	match	54869	56131	45.212	-	.	ID=scaffold16|size1078160:hit:9030:4.5.0.0;Name=snap_masked-scaffold16|size1078160-abinit-gene-0.27-mRNA-1
scaffold16|size1078160	snap_masked	match_part	54869	56131	45.212	-	.	ID=scaffold16|size1078160:hsp:18324:4.5.0.0;Parent=scaffold16|size1078160:hit:9030:4.5.0.0;Target=snap_masked-scaffold16|size1078160-abinit-gene-0.27-mRNA-1 1 1263 +;Gap=M1263
scaffold16|size1078160	snap_masked	match	67023	68681	75.676	-	.	ID=scaffold16|size1078160:hit:9031:4.5.0.0;Name=snap_masked-scaffold16|size1078160-abinit-gene-0.28-mRNA-1
scaffold16|size1078160	snap_masked	match_part	67023	68681	75.676	-	.	ID=scaffold16|size1078160:hsp:18325:4.5.0.0;Parent=scaffold16|size1078160:hit:9031:4.5.0.0;Target=snap_masked-scaffold16|size1078160-abinit-gene-0.28-mRNA-1 1 1659 +;Gap=M1659
scaffold16|size1078160	snap_masked	match	69229	70806	54.45	-	.	ID=scaffold16|size1078160:hit:9032:4.5.0.0;Name=snap_masked-scaffold16|size1078160-abinit-gene-0.29-mRNA-1
scaffold16|size1078160	snap_masked	match_part	69930	70806	36.070	-	.	ID=scaffold16|size1078160:hsp:18326:4.5.0.0;Parent=scaffold16|size1078160:hit:9032:4.5.0.0;Target=snap_masked-scaffold16|size1078160-abinit-gene-0.29-mRNA-1 675 1551 +;Gap=M877
scaffold16|size1078160	snap_masked	match_part	69229	69902	18.380	-	.	ID=scaffold16|size1078160:hsp:18327:4.5.0.0;Parent=scaffold16|size1078160:hit:9032:4.5.0.0;Target=snap_masked-scaffold16|size1078160-abinit-gene-0.29-mRNA-1 1 674 +;Gap=M674
scaffold16|size1078160	snap_masked	match	71059	72338	84.374	-	.	ID=scaffold16|size1078160:hit:9033:4.5.0.0;Name=snap_masked-scaffold16|size1078160-abinit-gene-0.30-mRNA-1
scaffold16|size1078160	snap_masked	match_part	71918	72338	29.598	-	.	ID=scaffold16|size1078160:hsp:18328:4.5.0.0;Parent=scaffold16|size1078160:hit:9033:4.5.0.0;Target=snap_masked-scaffold16|size1078160-abinit-gene-0.30-mRNA-1 849 1269 +;Gap=M421
scaffold16|size1078160	snap_masked	match_part	71059	71906	54.776	-	.	ID=scaffold16|size1078160:hsp:18329:4.5.0.0;Parent=scaffold16|size1078160:hit:9033:4.5.0.0;Target=snap_masked-scaffold16|size1078160-abinit-gene-0.30-mRNA-1 1 848 +;Gap=M848
scaffold16|size1078160	snap_masked	match	81425	83232	44.228	-	.	ID=scaffold16|size1078160:hit:9034:4.5.0.0;Name=snap_masked-scaffold16|size1078160-abinit-gene-0.31-mRNA-1
scaffold16|size1078160	snap_masked	match_part	82957	83232	13.091	-	.	ID=scaffold16|size1078160:hsp:18330:4.5.0.0;Parent=scaffold16|size1078160:hit:9034:4.5.0.0;Target=snap_masked-scaffold16|size1078160-abinit-gene-0.31-mRNA-1 1447 1722 +;Gap=M276
scaffold16|size1078160	snap_masked	match_part	81425	82870	31.137	-	.	ID=scaffold16|size1078160:hsp:18331:4.5.0.0;Parent=scaffold16|size1078160:hit:9034:4.5.0.0;Target=snap_masked-scaffold16|size1078160-abinit-gene-0.31-mRNA-1 1 1446 +;Gap=M1446
###
scaffold16|size1078160	maker	gene	153130	155557	.	+	.	ID=CCRYP_003118|size1078160-processed-gene-1.11;Name=CCRYP_003118|size1078160-processed-gene-1.11;Alias=snap_masked-scaffold16|size1078160-processed-gene-1.11;
scaffold16|size1078160	maker	mRNA	153130	155557	.	+	.	ID=CCRYP_003118|size1078160-processed-gene-1.11-mRNA-1;Parent=CCRYP_003118|size1078160-processed-gene-1.11;Name=CCRYP_003118|size1078160-processed-gene-1.11-mRNA-1;Alias=snap_masked-scaffold16|size1078160-processed-gene-1.11-mRNA-1;_AED=0.86;_QI=0|0|0|0.5|1|1|2|0|652;_eAED=-0.01;
scaffold16|size1078160	maker	exon	153130	153400	.	+	.	ID=CCRYP_003118-RA|size1078160-processed-gene-1.11-mRNA-1:exon:453;Parent=CCRYP_003118-RA|size1078160-processed-gene-1.11-mRNA-1;
scaffold16|size1078160	maker	exon	153870	155557	.	+	.	ID=CCRYP_003118-RA|size1078160-processed-gene-1.11-mRNA-1:exon:454;Parent=CCRYP_003118-RA|size1078160-processed-gene-1.11-mRNA-1;
scaffold16|size1078160	maker	CDS	153130	153400	.	+	0	ID=CCRYP_003118-RA|size1078160-processed-gene-1.11-mRNA-1:cds;Parent=CCRYP_003118-RA|size1078160-processed-gene-1.11-mRNA-1;
scaffold16|size1078160	maker	CDS	153870	155557	.	+	2	ID=CCRYP_003118-RA|size1078160-processed-gene-1.11-mRNA-1:cds;Parent=CCRYP_003118-RA|size1078160-processed-gene-1.11-mRNA-1;
scaffold16|size1078160	maker	gene	138418	140043	.	+	.	ID=CCRYP_003114|size1078160-exonerate_est2genome-gene-1.1;Name=CCRYP_003114|size1078160-exonerate_est2genome-gene-1.1;Alias=maker-scaffold16|size1078160-exonerate_est2genome-gene-1.1;
scaffold16|size1078160	maker	mRNA	138418	140043	.	+	.	ID=CCRYP_003114|size1078160-exonerate_est2genome-gene-1.1-mRNA-1;Parent=CCRYP_003114|size1078160-exonerate_est2genome-gene-1.1;Name=CCRYP_003114|size1078160-exonerate_est2genome-gene-1.1-mRNA-1;Alias=maker-scaffold16|size1078160-exonerate_est2genome-gene-1.1-mRNA-1;_AED=0.00;_QI=171|1|1|1|0|0|2|121|401;_eAED=0.00;score=7472;
scaffold16|size1078160	maker	exon	138418	139789	.	+	.	ID=CCRYP_003114-RA|size1078160-exonerate_est2genome-gene-1.1-mRNA-1:exon:455;Parent=CCRYP_003114-RA|size1078160-exonerate_est2genome-gene-1.1-mRNA-1;
scaffold16|size1078160	maker	exon	139918	140043	.	+	.	ID=CCRYP_003114-RA|size1078160-exonerate_est2genome-gene-1.1-mRNA-1:exon:456;Parent=CCRYP_003114-RA|size1078160-exonerate_est2genome-gene-1.1-mRNA-1;
scaffold16|size1078160	maker	five_prime_UTR	138418	138588	.	+	.	ID=CCRYP_003114-RA|size1078160-exonerate_est2genome-gene-1.1-mRNA-1:five_prime_utr;Parent=CCRYP_003114-RA|size1078160-exonerate_est2genome-gene-1.1-mRNA-1;
scaffold16|size1078160	maker	CDS	138589	139789	.	+	0	ID=CCRYP_003114-RA|size1078160-exonerate_est2genome-gene-1.1-mRNA-1:cds;Parent=CCRYP_003114-RA|size1078160-exonerate_est2genome-gene-1.1-mRNA-1;
scaffold16|size1078160	maker	CDS	139918	139922	.	+	2	ID=CCRYP_003114-RA|size1078160-exonerate_est2genome-gene-1.1-mRNA-1:cds;Parent=CCRYP_003114-RA|size1078160-exonerate_est2genome-gene-1.1-mRNA-1;
scaffold16|size1078160	maker	three_prime_UTR	139923	140043	.	+	.	ID=CCRYP_003114-RA|size1078160-exonerate_est2genome-gene-1.1-mRNA-1:three_prime_utr;Parent=CCRYP_003114-RA|size1078160-exonerate_est2genome-gene-1.1-mRNA-1;
scaffold16|size1078160	maker	gene	112487	113922	.	+	.	ID=CCRYP_003109|size1078160-exonerate_est2genome-gene-1.0;Name=CCRYP_003109|size1078160-exonerate_est2genome-gene-1.0;Alias=maker-scaffold16|size1078160-exonerate_est2genome-gene-1.0;
scaffold16|size1078160	maker	mRNA	112487	113922	.	+	.	ID=CCRYP_003109|size1078160-exonerate_est2genome-gene-1.0-mRNA-1;Parent=CCRYP_003109|size1078160-exonerate_est2genome-gene-1.0;Name=CCRYP_003109|size1078160-exonerate_est2genome-gene-1.0-mRNA-1;Alias=maker-scaffold16|size1078160-exonerate_est2genome-gene-1.0-mRNA-1;_AED=0.00;_QI=224|1|1|1|0|0|2|123|93;_eAED=0.00;score=629;
scaffold16|size1078160	maker	exon	112487	112771	.	+	.	ID=CCRYP_003109-RA|size1078160-exonerate_est2genome-gene-1.0-mRNA-1:exon:457;Parent=CCRYP_003109-RA|size1078160-exonerate_est2genome-gene-1.0-mRNA-1;
scaffold16|size1078160	maker	exon	113579	113922	.	+	.	ID=CCRYP_003109-RA|size1078160-exonerate_est2genome-gene-1.0-mRNA-1:exon:458;Parent=CCRYP_003109-RA|size1078160-exonerate_est2genome-gene-1.0-mRNA-1;
scaffold16|size1078160	maker	five_prime_UTR	112487	112710	.	+	.	ID=CCRYP_003109-RA|size1078160-exonerate_est2genome-gene-1.0-mRNA-1:five_prime_utr;Parent=CCRYP_003109-RA|size1078160-exonerate_est2genome-gene-1.0-mRNA-1;
scaffold16|size1078160	maker	CDS	112711	112771	.	+	0	ID=CCRYP_003109-RA|size1078160-exonerate_est2genome-gene-1.0-mRNA-1:cds;Parent=CCRYP_003109-RA|size1078160-exonerate_est2genome-gene-1.0-mRNA-1;
scaffold16|size1078160	maker	CDS	113579	113799	.	+	2	ID=CCRYP_003109-RA|size1078160-exonerate_est2genome-gene-1.0-mRNA-1:cds;Parent=CCRYP_003109-RA|size1078160-exonerate_est2genome-gene-1.0-mRNA-1;
scaffold16|size1078160	maker	three_prime_UTR	113800	113922	.	+	.	ID=CCRYP_003109-RA|size1078160-exonerate_est2genome-gene-1.0-mRNA-1:three_prime_utr;Parent=CCRYP_003109-RA|size1078160-exonerate_est2genome-gene-1.0-mRNA-1;
scaffold16|size1078160	maker	gene	177227	178877	.	+	.	ID=CCRYP_003120|size1078160-exonerate_est2genome-gene-1.2;Name=CCRYP_003120|size1078160-exonerate_est2genome-gene-1.2;Alias=maker-scaffold16|size1078160-exonerate_est2genome-gene-1.2;
scaffold16|size1078160	maker	mRNA	177227	178854	.	+	.	ID=CCRYP_003120|size1078160-exonerate_est2genome-gene-1.2-mRNA-1;Parent=CCRYP_003120|size1078160-exonerate_est2genome-gene-1.2;Name=CCRYP_003120|size1078160-exonerate_est2genome-gene-1.2-mRNA-1;Alias=maker-scaffold16|size1078160-exonerate_est2genome-gene-1.2-mRNA-1;_AED=0.05;_QI=241|-1|1|1|-1|1|1|76|436;_eAED=0.05;score=8140;
scaffold16|size1078160	maker	mRNA	177287	178877	.	+	.	ID=CCRYP_003120|size1078160-exonerate_est2genome-gene-1.2-mRNA-2;Parent=CCRYP_003120|size1078160-exonerate_est2genome-gene-1.2;Name=CCRYP_003120|size1078160-exonerate_est2genome-gene-1.2-mRNA-2;Alias=maker-scaffold16|size1078160-exonerate_est2genome-gene-1.2-mRNA-2;_AED=0.06;_QI=181|-1|1|1|-1|1|1|99|436;_eAED=0.06;score=7946;
scaffold16|size1078160	maker	exon	177227	178854	.	+	.	ID=CCRYP_003120-RA|size1078160-exonerate_est2genome-gene-1.2-mRNA-1:exon:459;Parent=CCRYP_003120-RA|size1078160-exonerate_est2genome-gene-1.2-mRNA-1;
scaffold16|size1078160	maker	exon	177287	178877	.	+	.	ID=CCRYP_003120-RB|size1078160-exonerate_est2genome-gene-1.2-mRNA-2:exon:460;Parent=CCRYP_003120-RB|size1078160-exonerate_est2genome-gene-1.2-mRNA-2;
scaffold16|size1078160	maker	five_prime_UTR	177227	177467	.	+	.	ID=CCRYP_003120-RA|size1078160-exonerate_est2genome-gene-1.2-mRNA-1:five_prime_utr;Parent=CCRYP_003120-RA|size1078160-exonerate_est2genome-gene-1.2-mRNA-1;
scaffold16|size1078160	maker	CDS	177468	178778	.	+	0	ID=CCRYP_003120-RA|size1078160-exonerate_est2genome-gene-1.2-mRNA-1:cds;Parent=CCRYP_003120-RA|size1078160-exonerate_est2genome-gene-1.2-mRNA-1;
scaffold16|size1078160	maker	three_prime_UTR	178779	178854	.	+	.	ID=CCRYP_003120-RA|size1078160-exonerate_est2genome-gene-1.2-mRNA-1:three_prime_utr;Parent=CCRYP_003120-RA|size1078160-exonerate_est2genome-gene-1.2-mRNA-1;
scaffold16|size1078160	maker	five_prime_UTR	177287	177467	.	+	.	ID=CCRYP_003120-RB|size1078160-exonerate_est2genome-gene-1.2-mRNA-2:five_prime_utr;Parent=CCRYP_003120-RB|size1078160-exonerate_est2genome-gene-1.2-mRNA-2;
scaffold16|size1078160	maker	CDS	177468	178778	.	+	0	ID=CCRYP_003120-RB|size1078160-exonerate_est2genome-gene-1.2-mRNA-2:cds;Parent=CCRYP_003120-RB|size1078160-exonerate_est2genome-gene-1.2-mRNA-2;
scaffold16|size1078160	maker	three_prime_UTR	178779	178877	.	+	.	ID=CCRYP_003120-RB|size1078160-exonerate_est2genome-gene-1.2-mRNA-2:three_prime_utr;Parent=CCRYP_003120-RB|size1078160-exonerate_est2genome-gene-1.2-mRNA-2;
scaffold16|size1078160	maker	gene	141211	143665	.	+	.	ID=CCRYP_003116|size1078160-snap-gene-1.42;Name=CCRYP_003116|size1078160-snap-gene-1.42;Alias=maker-scaffold16|size1078160-snap-gene-1.42;
scaffold16|size1078160	maker	mRNA	141211	143665	.	+	.	ID=CCRYP_003116|size1078160-snap-gene-1.42-mRNA-1;Parent=CCRYP_003116|size1078160-snap-gene-1.42;Name=CCRYP_003116|size1078160-snap-gene-1.42-mRNA-1;Alias=maker-scaffold16|size1078160-snap-gene-1.42-mRNA-1;_AED=0.07;_QI=0|0|0.5|1|0|0|2|2030|78;_eAED=0.08;
scaffold16|size1078160	maker	exon	141211	141248	.	+	.	ID=CCRYP_003116-RA|size1078160-snap-gene-1.42-mRNA-1:exon:461;Parent=CCRYP_003116-RA|size1078160-snap-gene-1.42-mRNA-1;
scaffold16|size1078160	maker	exon	141437	143665	.	+	.	ID=CCRYP_003116-RA|size1078160-snap-gene-1.42-mRNA-1:exon:462;Parent=CCRYP_003116-RA|size1078160-snap-gene-1.42-mRNA-1;
scaffold16|size1078160	maker	CDS	141211	141248	.	+	0	ID=CCRYP_003116-RA|size1078160-snap-gene-1.42-mRNA-1:cds;Parent=CCRYP_003116-RA|size1078160-snap-gene-1.42-mRNA-1;
scaffold16|size1078160	maker	CDS	141437	141635	.	+	1	ID=CCRYP_003116-RA|size1078160-snap-gene-1.42-mRNA-1:cds;Parent=CCRYP_003116-RA|size1078160-snap-gene-1.42-mRNA-1;
scaffold16|size1078160	maker	three_prime_UTR	141636	143665	.	+	.	ID=CCRYP_003116-RA|size1078160-snap-gene-1.42-mRNA-1:three_prime_utr;Parent=CCRYP_003116-RA|size1078160-snap-gene-1.42-mRNA-1;
scaffold16|size1078160	maker	gene	100531	102875	.	+	.	ID=CCRYP_003107|size1078160-processed-gene-1.27;Name=CCRYP_003107|size1078160-processed-gene-1.27;Alias=augustus_masked-scaffold16|size1078160-processed-gene-1.27;
scaffold16|size1078160	maker	mRNA	100531	102875	.	+	.	ID=CCRYP_003107|size1078160-processed-gene-1.27-mRNA-1;Parent=CCRYP_003107|size1078160-processed-gene-1.27;Name=CCRYP_003107|size1078160-processed-gene-1.27-mRNA-1;Alias=augustus_masked-scaffold16|size1078160-processed-gene-1.27-mRNA-1;_AED=0.29;_QI=0|0|0|1|1|1|2|0|642;_eAED=0.29;
scaffold16|size1078160	maker	exon	100531	100848	.	+	.	ID=CCRYP_003107-RA|size1078160-processed-gene-1.27-mRNA-1:exon:463;Parent=CCRYP_003107-RA|size1078160-processed-gene-1.27-mRNA-1;
scaffold16|size1078160	maker	exon	101265	102875	.	+	.	ID=CCRYP_003107-RA|size1078160-processed-gene-1.27-mRNA-1:exon:464;Parent=CCRYP_003107-RA|size1078160-processed-gene-1.27-mRNA-1;
scaffold16|size1078160	maker	CDS	100531	100848	.	+	0	ID=CCRYP_003107-RA|size1078160-processed-gene-1.27-mRNA-1:cds;Parent=CCRYP_003107-RA|size1078160-processed-gene-1.27-mRNA-1;
scaffold16|size1078160	maker	CDS	101265	102875	.	+	0	ID=CCRYP_003107-RA|size1078160-processed-gene-1.27-mRNA-1:cds;Parent=CCRYP_003107-RA|size1078160-processed-gene-1.27-mRNA-1;
scaffold16|size1078160	maker	gene	185865	186395	.	+	.	ID=CCRYP_003122|size1078160-processed-gene-1.31;Name=CCRYP_003122|size1078160-processed-gene-1.31;Alias=augustus_masked-scaffold16|size1078160-processed-gene-1.31;
scaffold16|size1078160	maker	mRNA	185865	186395	.	+	.	ID=CCRYP_003122|size1078160-processed-gene-1.31-mRNA-1;Parent=CCRYP_003122|size1078160-processed-gene-1.31;Name=CCRYP_003122|size1078160-processed-gene-1.31-mRNA-1;Alias=augustus_masked-scaffold16|size1078160-processed-gene-1.31-mRNA-1;_AED=0.35;_QI=0|-1|0|1|-1|1|1|0|176;_eAED=0.35;
scaffold16|size1078160	maker	exon	185865	186395	.	+	.	ID=CCRYP_003122-RA|size1078160-processed-gene-1.31-mRNA-1:exon:465;Parent=CCRYP_003122-RA|size1078160-processed-gene-1.31-mRNA-1;
scaffold16|size1078160	maker	CDS	185865	186395	.	+	0	ID=CCRYP_003122-RA|size1078160-processed-gene-1.31-mRNA-1:cds;Parent=CCRYP_003122-RA|size1078160-processed-gene-1.31-mRNA-1;
scaffold16|size1078160	maker	gene	186602	187023	.	+	.	ID=CCRYP_003123|size1078160-processed-gene-1.15;Name=CCRYP_003123|size1078160-processed-gene-1.15;Alias=snap_masked-scaffold16|size1078160-processed-gene-1.15;
scaffold16|size1078160	maker	mRNA	186602	187023	.	+	.	ID=CCRYP_003123|size1078160-processed-gene-1.15-mRNA-1;Parent=CCRYP_003123|size1078160-processed-gene-1.15;Name=CCRYP_003123|size1078160-processed-gene-1.15-mRNA-1;Alias=snap_masked-scaffold16|size1078160-processed-gene-1.15-mRNA-1;_AED=0.39;_QI=0|0|0|1|1|1|2|0|129;_eAED=0.39;
scaffold16|size1078160	maker	exon	186602	186695	.	+	.	ID=CCRYP_003123-RA|size1078160-processed-gene-1.15-mRNA-1:exon:466;Parent=CCRYP_003123-RA|size1078160-processed-gene-1.15-mRNA-1;
scaffold16|size1078160	maker	exon	186728	187023	.	+	.	ID=CCRYP_003123-RA|size1078160-processed-gene-1.15-mRNA-1:exon:467;Parent=CCRYP_003123-RA|size1078160-processed-gene-1.15-mRNA-1;
scaffold16|size1078160	maker	CDS	186602	186695	.	+	0	ID=CCRYP_003123-RA|size1078160-processed-gene-1.15-mRNA-1:cds;Parent=CCRYP_003123-RA|size1078160-processed-gene-1.15-mRNA-1;
scaffold16|size1078160	maker	CDS	186728	187023	.	+	2	ID=CCRYP_003123-RA|size1078160-processed-gene-1.15-mRNA-1:cds;Parent=CCRYP_003123-RA|size1078160-processed-gene-1.15-mRNA-1;
scaffold16|size1078160	maker	gene	97462	100470	.	+	.	ID=CCRYP_003106|size1078160-processed-gene-1.6;Name=CCRYP_003106|size1078160-processed-gene-1.6;Alias=snap_masked-scaffold16|size1078160-processed-gene-1.6;
scaffold16|size1078160	maker	mRNA	97462	100470	.	+	.	ID=CCRYP_003106|size1078160-processed-gene-1.6-mRNA-1;Parent=CCRYP_003106|size1078160-processed-gene-1.6;Name=CCRYP_003106|size1078160-processed-gene-1.6-mRNA-1;Alias=snap_masked-scaffold16|size1078160-processed-gene-1.6-mRNA-1;_AED=0.44;_QI=0|0|0|0.8|1|1|5|0|886;_eAED=0.55;
scaffold16|size1078160	maker	exon	97462	97801	.	+	.	ID=CCRYP_003106-RA|size1078160-processed-gene-1.6-mRNA-1:exon:468;Parent=CCRYP_003106-RA|size1078160-processed-gene-1.6-mRNA-1;
scaffold16|size1078160	maker	exon	97983	98185	.	+	.	ID=CCRYP_003106-RA|size1078160-processed-gene-1.6-mRNA-1:exon:469;Parent=CCRYP_003106-RA|size1078160-processed-gene-1.6-mRNA-1;
scaffold16|size1078160	maker	exon	98190	98679	.	+	.	ID=CCRYP_003106-RA|size1078160-processed-gene-1.6-mRNA-1:exon:470;Parent=CCRYP_003106-RA|size1078160-processed-gene-1.6-mRNA-1;
scaffold16|size1078160	maker	exon	98839	99467	.	+	.	ID=CCRYP_003106-RA|size1078160-processed-gene-1.6-mRNA-1:exon:471;Parent=CCRYP_003106-RA|size1078160-processed-gene-1.6-mRNA-1;
scaffold16|size1078160	maker	exon	99472	100470	.	+	.	ID=CCRYP_003106-RA|size1078160-processed-gene-1.6-mRNA-1:exon:472;Parent=CCRYP_003106-RA|size1078160-processed-gene-1.6-mRNA-1;
scaffold16|size1078160	maker	CDS	97462	97801	.	+	0	ID=CCRYP_003106-RA|size1078160-processed-gene-1.6-mRNA-1:cds;Parent=CCRYP_003106-RA|size1078160-processed-gene-1.6-mRNA-1;
scaffold16|size1078160	maker	CDS	97983	98185	.	+	2	ID=CCRYP_003106-RA|size1078160-processed-gene-1.6-mRNA-1:cds;Parent=CCRYP_003106-RA|size1078160-processed-gene-1.6-mRNA-1;
scaffold16|size1078160	maker	CDS	98190	98679	.	+	0	ID=CCRYP_003106-RA|size1078160-processed-gene-1.6-mRNA-1:cds;Parent=CCRYP_003106-RA|size1078160-processed-gene-1.6-mRNA-1;
scaffold16|size1078160	maker	CDS	98839	99467	.	+	2	ID=CCRYP_003106-RA|size1078160-processed-gene-1.6-mRNA-1:cds;Parent=CCRYP_003106-RA|size1078160-processed-gene-1.6-mRNA-1;
scaffold16|size1078160	maker	CDS	99472	100470	.	+	0	ID=CCRYP_003106-RA|size1078160-processed-gene-1.6-mRNA-1:cds;Parent=CCRYP_003106-RA|size1078160-processed-gene-1.6-mRNA-1;
scaffold16|size1078160	maker	gene	178906	180041	.	-	.	ID=CCRYP_003121|size1078160-augustus-gene-1.3;Name=CCRYP_003121|size1078160-augustus-gene-1.3;Alias=maker-scaffold16|size1078160-augustus-gene-1.3;
scaffold16|size1078160	maker	mRNA	178906	180041	.	-	.	ID=CCRYP_003121|size1078160-augustus-gene-1.3-mRNA-1;Parent=CCRYP_003121|size1078160-augustus-gene-1.3;Name=CCRYP_003121|size1078160-augustus-gene-1.3-mRNA-1;Alias=maker-scaffold16|size1078160-augustus-gene-1.3-mRNA-1;_AED=0.07;_QI=269|1|1|1|1|1|2|164|178;_eAED=0.07;
scaffold16|size1078160	maker	exon	178906	179490	.	-	.	ID=CCRYP_003121-RA|size1078160-augustus-gene-1.3-mRNA-1:exon:474;Parent=CCRYP_003121-RA|size1078160-augustus-gene-1.3-mRNA-1;
scaffold16|size1078160	maker	exon	179657	180041	.	-	.	ID=CCRYP_003121-RA|size1078160-augustus-gene-1.3-mRNA-1:exon:473;Parent=CCRYP_003121-RA|size1078160-augustus-gene-1.3-mRNA-1;
scaffold16|size1078160	maker	five_prime_UTR	179773	180041	.	-	.	ID=CCRYP_003121-RA|size1078160-augustus-gene-1.3-mRNA-1:five_prime_utr;Parent=CCRYP_003121-RA|size1078160-augustus-gene-1.3-mRNA-1;
scaffold16|size1078160	maker	CDS	179657	179772	.	-	0	ID=CCRYP_003121-RA|size1078160-augustus-gene-1.3-mRNA-1:cds;Parent=CCRYP_003121-RA|size1078160-augustus-gene-1.3-mRNA-1;
scaffold16|size1078160	maker	CDS	179070	179490	.	-	1	ID=CCRYP_003121-RA|size1078160-augustus-gene-1.3-mRNA-1:cds;Parent=CCRYP_003121-RA|size1078160-augustus-gene-1.3-mRNA-1;
scaffold16|size1078160	maker	three_prime_UTR	178906	179069	.	-	.	ID=CCRYP_003121-RA|size1078160-augustus-gene-1.3-mRNA-1:three_prime_utr;Parent=CCRYP_003121-RA|size1078160-augustus-gene-1.3-mRNA-1;
scaffold16|size1078160	maker	gene	112536	114346	.	-	.	ID=CCRYP_003110|size1078160-augustus-gene-1.1;Name=CCRYP_003110|size1078160-augustus-gene-1.1;Alias=maker-scaffold16|size1078160-augustus-gene-1.1;
scaffold16|size1078160	maker	mRNA	112536	114346	.	-	.	ID=CCRYP_003110|size1078160-augustus-gene-1.1-mRNA-1;Parent=CCRYP_003110|size1078160-augustus-gene-1.1;Name=CCRYP_003110|size1078160-augustus-gene-1.1-mRNA-1;Alias=maker-scaffold16|size1078160-augustus-gene-1.1-mRNA-1;_AED=0.09;_QI=0|0|0|1|1|1|2|0|574;_eAED=0.09;
scaffold16|size1078160	maker	exon	114071	114346	.	-	.	ID=CCRYP_003110-RA|size1078160-augustus-gene-1.1-mRNA-1:exon:476;Parent=CCRYP_003110-RA|size1078160-augustus-gene-1.1-mRNA-1;
scaffold16|size1078160	maker	exon	112536	113984	.	-	.	ID=CCRYP_003110-RA|size1078160-augustus-gene-1.1-mRNA-1:exon:475;Parent=CCRYP_003110-RA|size1078160-augustus-gene-1.1-mRNA-1;
scaffold16|size1078160	maker	CDS	114071	114346	.	-	0	ID=CCRYP_003110-RA|size1078160-augustus-gene-1.1-mRNA-1:cds;Parent=CCRYP_003110-RA|size1078160-augustus-gene-1.1-mRNA-1;
scaffold16|size1078160	maker	CDS	112536	113984	.	-	0	ID=CCRYP_003110-RA|size1078160-augustus-gene-1.1-mRNA-1:cds;Parent=CCRYP_003110-RA|size1078160-augustus-gene-1.1-mRNA-1;
scaffold16|size1078160	maker	gene	138430	143406	.	-	.	ID=CCRYP_003115|size1078160-snap-gene-1.48;Name=CCRYP_003115|size1078160-snap-gene-1.48;Alias=maker-scaffold16|size1078160-snap-gene-1.48;
scaffold16|size1078160	maker	mRNA	138430	143406	.	-	.	ID=CCRYP_003115|size1078160-snap-gene-1.48-mRNA-1;Parent=CCRYP_003115|size1078160-snap-gene-1.48;Name=CCRYP_003115|size1078160-snap-gene-1.48-mRNA-1;Alias=maker-scaffold16|size1078160-snap-gene-1.48-mRNA-1;_AED=0.07;_QI=0|0.5|0.4|1|0.5|0.4|5|1706|938;_eAED=0.14;
scaffold16|size1078160	maker	mRNA	138430	142793	.	-	.	ID=CCRYP_003115|size1078160-snap-gene-1.48-mRNA-2;Parent=CCRYP_003115|size1078160-snap-gene-1.48;Name=CCRYP_003115|size1078160-snap-gene-1.48-mRNA-2;Alias=maker-scaffold16|size1078160-snap-gene-1.48-mRNA-2;_AED=0.10;_QI=0|1|0.66|1|1|1|3|1706|827;_eAED=0.10;
scaffold16|size1078160	maker	exon	141358	142793	.	-	.	ID=CCRYP_003115-RA|size1078160-snap-gene-1.48-mRNA-2:exon:482;Parent=CCRYP_003115-RA|size1078160-snap-gene-1.48-mRNA-2;
scaffold16|size1078160	maker	exon	138430	140996	.	-	.	ID=CCRYP_003115-RB|size1078160-snap-gene-1.48-mRNA-1:exon:481;Parent=CCRYP_003115-RB|size1078160-snap-gene-1.48-mRNA-1,CCRYP_003115-RB|size1078160-snap-gene-1.48-mRNA-2;
scaffold16|size1078160	maker	exon	141074	141260	.	-	.	ID=CCRYP_003115-RB|size1078160-snap-gene-1.48-mRNA-1:exon:480;Parent=CCRYP_003115-RB|size1078160-snap-gene-1.48-mRNA-1,CCRYP_003115-RB|size1078160-snap-gene-1.48-mRNA-2;
scaffold16|size1078160	maker	exon	141358	142794	.	-	.	ID=CCRYP_003115-RB|size1078160-snap-gene-1.48-mRNA-1:exon:479;Parent=CCRYP_003115-RB|size1078160-snap-gene-1.48-mRNA-1;
scaffold16|size1078160	maker	exon	143018	143094	.	-	.	ID=CCRYP_003115-RB|size1078160-snap-gene-1.48-mRNA-1:exon:478;Parent=CCRYP_003115-RB|size1078160-snap-gene-1.48-mRNA-1;
scaffold16|size1078160	maker	exon	143152	143406	.	-	.	ID=CCRYP_003115-RB|size1078160-snap-gene-1.48-mRNA-1:exon:477;Parent=CCRYP_003115-RB|size1078160-snap-gene-1.48-mRNA-1;
scaffold16|size1078160	maker	CDS	143152	143406	.	-	0	ID=CCRYP_003115-RB|size1078160-snap-gene-1.48-mRNA-1:cds;Parent=CCRYP_003115-RB|size1078160-snap-gene-1.48-mRNA-1;
scaffold16|size1078160	maker	CDS	143018	143094	.	-	0	ID=CCRYP_003115-RB|size1078160-snap-gene-1.48-mRNA-1:cds;Parent=CCRYP_003115-RB|size1078160-snap-gene-1.48-mRNA-1;
scaffold16|size1078160	maker	CDS	141358	142794	.	-	1	ID=CCRYP_003115-RB|size1078160-snap-gene-1.48-mRNA-1:cds;Parent=CCRYP_003115-RB|size1078160-snap-gene-1.48-mRNA-1;
scaffold16|size1078160	maker	CDS	141074	141260	.	-	1	ID=CCRYP_003115-RB|size1078160-snap-gene-1.48-mRNA-1:cds;Parent=CCRYP_003115-RB|size1078160-snap-gene-1.48-mRNA-1;
scaffold16|size1078160	maker	CDS	140136	140996	.	-	0	ID=CCRYP_003115-RB|size1078160-snap-gene-1.48-mRNA-1:cds;Parent=CCRYP_003115-RB|size1078160-snap-gene-1.48-mRNA-1;
scaffold16|size1078160	maker	three_prime_UTR	138430	140135	.	-	.	ID=CCRYP_003115-RB|size1078160-snap-gene-1.48-mRNA-1:three_prime_utr;Parent=CCRYP_003115-RB|size1078160-snap-gene-1.48-mRNA-1;
scaffold16|size1078160	maker	CDS	141358	142793	.	-	0	ID=CCRYP_003115-RA|size1078160-snap-gene-1.48-mRNA-2:cds;Parent=CCRYP_003115-RA|size1078160-snap-gene-1.48-mRNA-2;
scaffold16|size1078160	maker	CDS	141074	141260	.	-	1	ID=CCRYP_003115-RA|size1078160-snap-gene-1.48-mRNA-2:cds;Parent=CCRYP_003115-RA|size1078160-snap-gene-1.48-mRNA-2;
scaffold16|size1078160	maker	CDS	140136	140996	.	-	0	ID=CCRYP_003115-RA|size1078160-snap-gene-1.48-mRNA-2:cds;Parent=CCRYP_003115-RA|size1078160-snap-gene-1.48-mRNA-2;
scaffold16|size1078160	maker	three_prime_UTR	138430	140135	.	-	.	ID=CCRYP_003115-RA|size1078160-snap-gene-1.48-mRNA-2:three_prime_utr;Parent=CCRYP_003115-RA|size1078160-snap-gene-1.48-mRNA-2;
scaffold16|size1078160	maker	gene	105468	106397	.	-	.	ID=CCRYP_003108|size1078160-processed-gene-1.32;Name=CCRYP_003108|size1078160-processed-gene-1.32;Alias=augustus_masked-scaffold16|size1078160-processed-gene-1.32;
scaffold16|size1078160	maker	mRNA	105468	106397	.	-	.	ID=CCRYP_003108|size1078160-processed-gene-1.32-mRNA-1;Parent=CCRYP_003108|size1078160-processed-gene-1.32;Name=CCRYP_003108|size1078160-processed-gene-1.32-mRNA-1;Alias=augustus_masked-scaffold16|size1078160-processed-gene-1.32-mRNA-1;_AED=0.30;_QI=0|-1|0|1|-1|1|1|0|309;_eAED=0.30;
scaffold16|size1078160	maker	exon	105468	106397	.	-	.	ID=CCRYP_003108-RA|size1078160-processed-gene-1.32-mRNA-1:exon:483;Parent=CCRYP_003108-RA|size1078160-processed-gene-1.32-mRNA-1;
scaffold16|size1078160	maker	CDS	105468	106397	.	-	0	ID=CCRYP_003108-RA|size1078160-processed-gene-1.32-mRNA-1:cds;Parent=CCRYP_003108-RA|size1078160-processed-gene-1.32-mRNA-1;
scaffold16|size1078160	maker	gene	125014	125286	.	-	.	ID=CCRYP_003113|size1078160-exonerate_protein2genome-gene-1.16;Name=CCRYP_003113|size1078160-exonerate_protein2genome-gene-1.16;Alias=maker-scaffold16|size1078160-exonerate_protein2genome-gene-1.16;
scaffold16|size1078160	maker	mRNA	125014	125286	.	-	.	ID=CCRYP_003113|size1078160-exonerate_protein2genome-gene-1.16-mRNA-1;Parent=CCRYP_003113|size1078160-exonerate_protein2genome-gene-1.16;Name=CCRYP_003113|size1078160-exonerate_protein2genome-gene-1.16-mRNA-1;Alias=maker-scaffold16|size1078160-exonerate_protein2genome-gene-1.16-mRNA-1;_AED=0.42;_QI=0|-1|0|1|-1|0|1|0|90;_eAED=0.42;score=273;
scaffold16|size1078160	maker	exon	125014	125286	.	-	.	ID=CCRYP_003113-RA|size1078160-exonerate_protein2genome-gene-1.16-mRNA-1:exon:484;Parent=CCRYP_003113-RA|size1078160-exonerate_protein2genome-gene-1.16-mRNA-1;
scaffold16|size1078160	maker	CDS	125014	125286	.	-	0	ID=CCRYP_003113-RA|size1078160-exonerate_protein2genome-gene-1.16-mRNA-1:cds;Parent=CCRYP_003113-RA|size1078160-exonerate_protein2genome-gene-1.16-mRNA-1;
scaffold16|size1078160	maker	gene	121484	121534	.	-	.	ID=CCRYP_003111|size1078160-exonerate_protein2genome-gene-1.14;Name=CCRYP_003111|size1078160-exonerate_protein2genome-gene-1.14;Alias=maker-scaffold16|size1078160-exonerate_protein2genome-gene-1.14;
scaffold16|size1078160	maker	mRNA	121484	121534	.	-	.	ID=CCRYP_003111|size1078160-exonerate_protein2genome-gene-1.14-mRNA-1;Parent=CCRYP_003111|size1078160-exonerate_protein2genome-gene-1.14;Name=CCRYP_003111|size1078160-exonerate_protein2genome-gene-1.14-mRNA-1;Alias=maker-scaffold16|size1078160-exonerate_protein2genome-gene-1.14-mRNA-1;_AED=0.49;_QI=0|-1|0|1|-1|0|1|0|16;_eAED=0.64;score=51;
scaffold16|size1078160	maker	exon	121484	121534	.	-	.	ID=CCRYP_003111-RA|size1078160-exonerate_protein2genome-gene-1.14-mRNA-1:exon:485;Parent=CCRYP_003111-RA|size1078160-exonerate_protein2genome-gene-1.14-mRNA-1;
scaffold16|size1078160	maker	CDS	121484	121534	.	-	0	ID=CCRYP_003111-RA|size1078160-exonerate_protein2genome-gene-1.14-mRNA-1:cds;Parent=CCRYP_003111-RA|size1078160-exonerate_protein2genome-gene-1.14-mRNA-1;
scaffold16|size1078160	maker	gene	159077	159913	.	-	.	ID=CCRYP_003119|size1078160-processed-gene-1.37;Name=CCRYP_003119|size1078160-processed-gene-1.37;Alias=augustus_masked-scaffold16|size1078160-processed-gene-1.37;
scaffold16|size1078160	maker	mRNA	159077	159913	.	-	.	ID=CCRYP_003119|size1078160-processed-gene-1.37-mRNA-1;Parent=CCRYP_003119|size1078160-processed-gene-1.37;Name=CCRYP_003119|size1078160-processed-gene-1.37-mRNA-1;Alias=augustus_masked-scaffold16|size1078160-processed-gene-1.37-mRNA-1;_AED=0.33;_QI=0|-1|0|1|-1|1|1|0|278;_eAED=0.74;
scaffold16|size1078160	maker	exon	159077	159913	.	-	.	ID=CCRYP_003119-RA|size1078160-processed-gene-1.37-mRNA-1:exon:486;Parent=CCRYP_003119-RA|size1078160-processed-gene-1.37-mRNA-1;
scaffold16|size1078160	maker	CDS	159077	159913	.	-	0	ID=CCRYP_003119-RA|size1078160-processed-gene-1.37-mRNA-1:cds;Parent=CCRYP_003119-RA|size1078160-processed-gene-1.37-mRNA-1;
scaffold16|size1078160	maker	gene	150857	153089	.	+	.	ID=CCRYP_003117|size1078160-snap-gene-1.44;Name=CCRYP_003117|size1078160-snap-gene-1.44;Alias=maker-scaffold16|size1078160-snap-gene-1.44;
scaffold16|size1078160	maker	mRNA	150857	153089	.	+	.	ID=CCRYP_003117|size1078160-snap-gene-1.44-mRNA-1;Parent=CCRYP_003117|size1078160-snap-gene-1.44;Name=CCRYP_003117|size1078160-snap-gene-1.44-mRNA-1;Alias=maker-scaffold16|size1078160-snap-gene-1.44-mRNA-1;_AED=0.26;_QI=0|0|0|1|0|0|3|0|307;_eAED=0.33;
scaffold16|size1078160	maker	exon	150857	151006	.	+	.	ID=CCRYP_003117-RA|size1078160-snap-gene-1.44-mRNA-1:exon:487;Parent=CCRYP_003117-RA|size1078160-snap-gene-1.44-mRNA-1;
scaffold16|size1078160	maker	exon	152305	152475	.	+	.	ID=CCRYP_003117-RA|size1078160-snap-gene-1.44-mRNA-1:exon:488;Parent=CCRYP_003117-RA|size1078160-snap-gene-1.44-mRNA-1;
scaffold16|size1078160	maker	exon	152487	153089	.	+	.	ID=CCRYP_003117-RA|size1078160-snap-gene-1.44-mRNA-1:exon:489;Parent=CCRYP_003117-RA|size1078160-snap-gene-1.44-mRNA-1;
scaffold16|size1078160	maker	CDS	150857	151006	.	+	0	ID=CCRYP_003117-RA|size1078160-snap-gene-1.44-mRNA-1:cds;Parent=CCRYP_003117-RA|size1078160-snap-gene-1.44-mRNA-1;
scaffold16|size1078160	maker	CDS	152305	152475	.	+	0	ID=CCRYP_003117-RA|size1078160-snap-gene-1.44-mRNA-1:cds;Parent=CCRYP_003117-RA|size1078160-snap-gene-1.44-mRNA-1;
scaffold16|size1078160	maker	CDS	152487	153089	.	+	0	ID=CCRYP_003117-RA|size1078160-snap-gene-1.44-mRNA-1:cds;Parent=CCRYP_003117-RA|size1078160-snap-gene-1.44-mRNA-1;
scaffold16|size1078160	maker	gene	121608	122168	.	-	.	ID=CCRYP_003112|size1078160-snap-gene-1.46;Name=CCRYP_003112|size1078160-snap-gene-1.46;Alias=maker-scaffold16|size1078160-snap-gene-1.46;
scaffold16|size1078160	maker	mRNA	121608	122168	.	-	.	ID=CCRYP_003112|size1078160-snap-gene-1.46-mRNA-1;Parent=CCRYP_003112|size1078160-snap-gene-1.46;Name=CCRYP_003112|size1078160-snap-gene-1.46-mRNA-1;Alias=maker-scaffold16|size1078160-snap-gene-1.46-mRNA-1;_AED=0.36;_QI=0|0|0|1|0|0|2|0|161;_eAED=0.36;
scaffold16|size1078160	maker	exon	121958	122168	.	-	.	ID=CCRYP_003112-RA|size1078160-snap-gene-1.46-mRNA-1:exon:491;Parent=CCRYP_003112-RA|size1078160-snap-gene-1.46-mRNA-1;
scaffold16|size1078160	maker	exon	121608	121882	.	-	.	ID=CCRYP_003112-RA|size1078160-snap-gene-1.46-mRNA-1:exon:490;Parent=CCRYP_003112-RA|size1078160-snap-gene-1.46-mRNA-1;
scaffold16|size1078160	maker	CDS	121958	122168	.	-	0	ID=CCRYP_003112-RA|size1078160-snap-gene-1.46-mRNA-1:cds;Parent=CCRYP_003112-RA|size1078160-snap-gene-1.46-mRNA-1;
scaffold16|size1078160	maker	CDS	121608	121882	.	-	2	ID=CCRYP_003112-RA|size1078160-snap-gene-1.46-mRNA-1:cds;Parent=CCRYP_003112-RA|size1078160-snap-gene-1.46-mRNA-1;
scaffold16|size1078160	augustus_masked	match	91427	91918	0.84	+	.	ID=scaffold16|size1078160:hit:9035:4.5.0.1;Name=augustus_masked-scaffold16|size1078160-abinit-gene-1.25-mRNA-1
scaffold16|size1078160	augustus_masked	match_part	91427	91918	0.84	+	.	ID=scaffold16|size1078160:hsp:18332:4.5.0.1;Parent=scaffold16|size1078160:hit:9035:4.5.0.1;Target=augustus_masked-scaffold16|size1078160-abinit-gene-1.25-mRNA-1 1 492 +;Gap=M492
scaffold16|size1078160	augustus_masked	match	97462	100470	0.34	+	.	ID=scaffold16|size1078160:hit:9036:4.5.0.1;Name=augustus_masked-scaffold16|size1078160-abinit-gene-1.26-mRNA-1
scaffold16|size1078160	augustus_masked	match_part	97462	98099	0.34	+	.	ID=scaffold16|size1078160:hsp:18333:4.5.0.1;Parent=scaffold16|size1078160:hit:9036:4.5.0.1;Target=augustus_masked-scaffold16|size1078160-abinit-gene-1.26-mRNA-1 1 638 +;Gap=M638
scaffold16|size1078160	augustus_masked	match_part	98193	98632	0.34	+	.	ID=scaffold16|size1078160:hsp:18334:4.5.0.1;Parent=scaffold16|size1078160:hit:9036:4.5.0.1;Target=augustus_masked-scaffold16|size1078160-abinit-gene-1.26-mRNA-1 639 1078 +;Gap=M440
scaffold16|size1078160	augustus_masked	match_part	98839	99467	0.34	+	.	ID=scaffold16|size1078160:hsp:18335:4.5.0.1;Parent=scaffold16|size1078160:hit:9036:4.5.0.1;Target=augustus_masked-scaffold16|size1078160-abinit-gene-1.26-mRNA-1 1079 1707 +;Gap=M629
scaffold16|size1078160	augustus_masked	match_part	99562	100470	0.34	+	.	ID=scaffold16|size1078160:hsp:18336:4.5.0.1;Parent=scaffold16|size1078160:hit:9036:4.5.0.1;Target=augustus_masked-scaffold16|size1078160-abinit-gene-1.26-mRNA-1 1708 2616 +;Gap=M909
scaffold16|size1078160	augustus_masked	match	100531	102875	0.32	+	.	ID=scaffold16|size1078160:hit:9037:4.5.0.1;Name=augustus_masked-scaffold16|size1078160-abinit-gene-1.27-mRNA-1
scaffold16|size1078160	augustus_masked	match_part	100531	100848	0.32	+	.	ID=scaffold16|size1078160:hsp:18337:4.5.0.1;Parent=scaffold16|size1078160:hit:9037:4.5.0.1;Target=augustus_masked-scaffold16|size1078160-abinit-gene-1.27-mRNA-1 1 318 +;Gap=M318
scaffold16|size1078160	augustus_masked	match_part	101265	102875	0.32	+	.	ID=scaffold16|size1078160:hsp:18338:4.5.0.1;Parent=scaffold16|size1078160:hit:9037:4.5.0.1;Target=augustus_masked-scaffold16|size1078160-abinit-gene-1.27-mRNA-1 319 1929 +;Gap=M1611
scaffold16|size1078160	augustus_masked	match	138589	139875	0.63	+	.	ID=scaffold16|size1078160:hit:9038:4.5.0.1;Name=augustus_masked-scaffold16|size1078160-abinit-gene-1.28-mRNA-1
scaffold16|size1078160	augustus_masked	match_part	138589	139875	0.63	+	.	ID=scaffold16|size1078160:hsp:18339:4.5.0.1;Parent=scaffold16|size1078160:hit:9038:4.5.0.1;Target=augustus_masked-scaffold16|size1078160-abinit-gene-1.28-mRNA-1 1 1287 +;Gap=M1287
scaffold16|size1078160	augustus_masked	match	147805	155557	0.48	+	.	ID=scaffold16|size1078160:hit:9039:4.5.0.1;Name=augustus_masked-scaffold16|size1078160-abinit-gene-1.29-mRNA-1
scaffold16|size1078160	augustus_masked	match_part	147805	148772	0.48	+	.	ID=scaffold16|size1078160:hsp:18340:4.5.0.1;Parent=scaffold16|size1078160:hit:9039:4.5.0.1;Target=augustus_masked-scaffold16|size1078160-abinit-gene-1.29-mRNA-1 1 968 +;Gap=M968
scaffold16|size1078160	augustus_masked	match_part	152357	152847	0.48	+	.	ID=scaffold16|size1078160:hsp:18341:4.5.0.1;Parent=scaffold16|size1078160:hit:9039:4.5.0.1;Target=augustus_masked-scaffold16|size1078160-abinit-gene-1.29-mRNA-1 969 1459 +;Gap=M491
scaffold16|size1078160	augustus_masked	match_part	153870	155557	0.48	+	.	ID=scaffold16|size1078160:hsp:18342:4.5.0.1;Parent=scaffold16|size1078160:hit:9039:4.5.0.1;Target=augustus_masked-scaffold16|size1078160-abinit-gene-1.29-mRNA-1 1460 3147 +;Gap=M1688
scaffold16|size1078160	augustus_masked	match	177513	178778	0.8	+	.	ID=scaffold16|size1078160:hit:9040:4.5.0.1;Name=augustus_masked-scaffold16|size1078160-abinit-gene-1.30-mRNA-1
scaffold16|size1078160	augustus_masked	match_part	177513	178778	0.8	+	.	ID=scaffold16|size1078160:hsp:18343:4.5.0.1;Parent=scaffold16|size1078160:hit:9040:4.5.0.1;Target=augustus_masked-scaffold16|size1078160-abinit-gene-1.30-mRNA-1 1 1266 +;Gap=M1266
scaffold16|size1078160	augustus_masked	match	185865	186395	0.89	+	.	ID=scaffold16|size1078160:hit:9041:4.5.0.1;Name=augustus_masked-scaffold16|size1078160-abinit-gene-1.31-mRNA-1
scaffold16|size1078160	augustus_masked	match_part	185865	186395	0.89	+	.	ID=scaffold16|size1078160:hsp:18344:4.5.0.1;Parent=scaffold16|size1078160:hit:9041:4.5.0.1;Target=augustus_masked-scaffold16|size1078160-abinit-gene-1.31-mRNA-1 1 531 +;Gap=M531
scaffold16|size1078160	augustus_masked	match	105468	106397	0.5	-	.	ID=scaffold16|size1078160:hit:9042:4.5.0.1;Name=augustus_masked-scaffold16|size1078160-abinit-gene-1.32-mRNA-1
scaffold16|size1078160	augustus_masked	match_part	105468	106397	0.5	-	.	ID=scaffold16|size1078160:hsp:18345:4.5.0.1;Parent=scaffold16|size1078160:hit:9042:4.5.0.1;Target=augustus_masked-scaffold16|size1078160-abinit-gene-1.32-mRNA-1 1 930 +;Gap=M930
scaffold16|size1078160	augustus_masked	match	108668	108970	0.49	-	.	ID=scaffold16|size1078160:hit:9043:4.5.0.1;Name=augustus_masked-scaffold16|size1078160-abinit-gene-1.33-mRNA-1
scaffold16|size1078160	augustus_masked	match_part	108668	108970	0.49	-	.	ID=scaffold16|size1078160:hsp:18346:4.5.0.1;Parent=scaffold16|size1078160:hit:9043:4.5.0.1;Target=augustus_masked-scaffold16|size1078160-abinit-gene-1.33-mRNA-1 1 303 +;Gap=M303
scaffold16|size1078160	augustus_masked	match	112536	114346	0.85	-	.	ID=scaffold16|size1078160:hit:9044:4.5.0.1;Name=augustus_masked-scaffold16|size1078160-abinit-gene-1.34-mRNA-1
scaffold16|size1078160	augustus_masked	match_part	114071	114346	0.85	-	.	ID=scaffold16|size1078160:hsp:18347:4.5.0.1;Parent=scaffold16|size1078160:hit:9044:4.5.0.1;Target=augustus_masked-scaffold16|size1078160-abinit-gene-1.34-mRNA-1 1450 1725 +;Gap=M276
scaffold16|size1078160	augustus_masked	match_part	112536	113984	0.85	-	.	ID=scaffold16|size1078160:hsp:18348:4.5.0.1;Parent=scaffold16|size1078160:hit:9044:4.5.0.1;Target=augustus_masked-scaffold16|size1078160-abinit-gene-1.34-mRNA-1 1 1449 +;Gap=M1449
scaffold16|size1078160	augustus_masked	match	134321	135151	0.99	-	.	ID=scaffold16|size1078160:hit:9045:4.5.0.1;Name=augustus_masked-scaffold16|size1078160-abinit-gene-1.35-mRNA-1
scaffold16|size1078160	augustus_masked	match_part	134321	135151	0.99	-	.	ID=scaffold16|size1078160:hsp:18349:4.5.0.1;Parent=scaffold16|size1078160:hit:9045:4.5.0.1;Target=augustus_masked-scaffold16|size1078160-abinit-gene-1.35-mRNA-1 1 831 +;Gap=M831
scaffold16|size1078160	augustus_masked	match	140136	142793	0.97	-	.	ID=scaffold16|size1078160:hit:9046:4.5.0.1;Name=augustus_masked-scaffold16|size1078160-abinit-gene-1.36-mRNA-1
scaffold16|size1078160	augustus_masked	match_part	141358	142793	0.97	-	.	ID=scaffold16|size1078160:hsp:18350:4.5.0.1;Parent=scaffold16|size1078160:hit:9046:4.5.0.1;Target=augustus_masked-scaffold16|size1078160-abinit-gene-1.36-mRNA-1 1049 2484 +;Gap=M1436
scaffold16|size1078160	augustus_masked	match_part	141074	141260	0.97	-	.	ID=scaffold16|size1078160:hsp:18351:4.5.0.1;Parent=scaffold16|size1078160:hit:9046:4.5.0.1;Target=augustus_masked-scaffold16|size1078160-abinit-gene-1.36-mRNA-1 862 1048 +;Gap=M187
scaffold16|size1078160	augustus_masked	match_part	140136	140996	0.97	-	.	ID=scaffold16|size1078160:hsp:18352:4.5.0.1;Parent=scaffold16|size1078160:hit:9046:4.5.0.1;Target=augustus_masked-scaffold16|size1078160-abinit-gene-1.36-mRNA-1 1 861 +;Gap=M861
scaffold16|size1078160	augustus_masked	match	159077	159913	1	-	.	ID=scaffold16|size1078160:hit:9047:4.5.0.1;Name=augustus_masked-scaffold16|size1078160-abinit-gene-1.37-mRNA-1
scaffold16|size1078160	augustus_masked	match_part	159077	159913	1	-	.	ID=scaffold16|size1078160:hsp:18353:4.5.0.1;Parent=scaffold16|size1078160:hit:9047:4.5.0.1;Target=augustus_masked-scaffold16|size1078160-abinit-gene-1.37-mRNA-1 1 837 +;Gap=M837
scaffold16|size1078160	augustus_masked	match	161839	162099	0.7	-	.	ID=scaffold16|size1078160:hit:9048:4.5.0.1;Name=augustus_masked-scaffold16|size1078160-abinit-gene-1.38-mRNA-1
scaffold16|size1078160	augustus_masked	match_part	161839	162099	0.7	-	.	ID=scaffold16|size1078160:hsp:18354:4.5.0.1;Parent=scaffold16|size1078160:hit:9048:4.5.0.1;Target=augustus_masked-scaffold16|size1078160-abinit-gene-1.38-mRNA-1 1 261 +;Gap=M261
scaffold16|size1078160	augustus_masked	match	179070	179742	0.61	-	.	ID=scaffold16|size1078160:hit:9049:4.5.0.1;Name=augustus_masked-scaffold16|size1078160-abinit-gene-1.39-mRNA-1
scaffold16|size1078160	augustus_masked	match_part	179657	179742	0.61	-	.	ID=scaffold16|size1078160:hsp:18355:4.5.0.1;Parent=scaffold16|size1078160:hit:9049:4.5.0.1;Target=augustus_masked-scaffold16|size1078160-abinit-gene-1.39-mRNA-1 422 507 +;Gap=M86
scaffold16|size1078160	augustus_masked	match_part	179070	179490	0.61	-	.	ID=scaffold16|size1078160:hsp:18356:4.5.0.1;Parent=scaffold16|size1078160:hit:9049:4.5.0.1;Target=augustus_masked-scaffold16|size1078160-abinit-gene-1.39-mRNA-1 1 421 +;Gap=M421
scaffold16|size1078160	model_gff:maker	match	112487	113922	629	+	.	ID=scaffold16|size1078160:hit:9050:4.5.0.1;Name=maker-scaffold16|size1078160-exonerate_est2genome-gene-1.0-mRNA-1;score=629
scaffold16|size1078160	model_gff:maker	match_part	112487	112771	.	+	.	ID=scaffold16|size1078160:hsp:18357:4.5.0.1;Parent=scaffold16|size1078160:hit:9050:4.5.0.1;Target=maker-scaffold16|size1078160-exonerate_est2genome-gene-1.0-mRNA-1 1 285 +;Gap=M285
scaffold16|size1078160	model_gff:maker	match_part	113579	113922	.	+	.	ID=scaffold16|size1078160:hsp:18358:4.5.0.1;Parent=scaffold16|size1078160:hit:9050:4.5.0.1;Target=maker-scaffold16|size1078160-exonerate_est2genome-gene-1.0-mRNA-1 286 629 +;Gap=M344
scaffold16|size1078160	model_gff:maker	match	138418	140043	7472	+	.	ID=scaffold16|size1078160:hit:9051:4.5.0.1;Name=maker-scaffold16|size1078160-exonerate_est2genome-gene-1.1-mRNA-1;score=7472
scaffold16|size1078160	model_gff:maker	match_part	138418	139789	.	+	.	ID=scaffold16|size1078160:hsp:18359:4.5.0.1;Parent=scaffold16|size1078160:hit:9051:4.5.0.1;Target=maker-scaffold16|size1078160-exonerate_est2genome-gene-1.1-mRNA-1 1 1372 +;Gap=M1372
scaffold16|size1078160	model_gff:maker	match_part	139918	140043	.	+	.	ID=scaffold16|size1078160:hsp:18360:4.5.0.1;Parent=scaffold16|size1078160:hit:9051:4.5.0.1;Target=maker-scaffold16|size1078160-exonerate_est2genome-gene-1.1-mRNA-1 1373 1498 +;Gap=M126
scaffold16|size1078160	model_gff:maker	match	177227	178854	8140	+	.	ID=scaffold16|size1078160:hit:9052:4.5.0.1;Name=maker-scaffold16|size1078160-exonerate_est2genome-gene-1.2-mRNA-1;score=8140
scaffold16|size1078160	model_gff:maker	match_part	177227	178854	.	+	.	ID=scaffold16|size1078160:hsp:18361:4.5.0.1;Parent=scaffold16|size1078160:hit:9052:4.5.0.1;Target=maker-scaffold16|size1078160-exonerate_est2genome-gene-1.2-mRNA-1 1 1628 +;Gap=M1628
scaffold16|size1078160	model_gff:maker	match	177287	178877	7946	+	.	ID=scaffold16|size1078160:hit:9053:4.5.0.1;Name=maker-scaffold16|size1078160-exonerate_est2genome-gene-1.2-mRNA-2;score=7946
scaffold16|size1078160	model_gff:maker	match_part	177287	178877	.	+	.	ID=scaffold16|size1078160:hsp:18362:4.5.0.1;Parent=scaffold16|size1078160:hit:9053:4.5.0.1;Target=maker-scaffold16|size1078160-exonerate_est2genome-gene-1.2-mRNA-2 1 1591 +;Gap=M1591
scaffold16|size1078160	model_gff:maker	match	138430	142195	17929	-	.	ID=scaffold16|size1078160:hit:9054:4.5.0.1;Name=maker-scaffold16|size1078160-exonerate_est2genome-gene-1.4-mRNA-1;score=17929
scaffold16|size1078160	model_gff:maker	match_part	141358	142195	.	-	.	ID=scaffold16|size1078160:hsp:18363:4.5.0.1;Parent=scaffold16|size1078160:hit:9054:4.5.0.1;Target=maker-scaffold16|size1078160-exonerate_est2genome-gene-1.4-mRNA-1 2755 3592 +;Gap=M838
scaffold16|size1078160	model_gff:maker	match_part	141074	141260	.	-	.	ID=scaffold16|size1078160:hsp:18364:4.5.0.1;Parent=scaffold16|size1078160:hit:9054:4.5.0.1;Target=maker-scaffold16|size1078160-exonerate_est2genome-gene-1.4-mRNA-1 2568 2754 +;Gap=M187
scaffold16|size1078160	model_gff:maker	match_part	138430	140996	.	-	.	ID=scaffold16|size1078160:hsp:18365:4.5.0.1;Parent=scaffold16|size1078160:hit:9054:4.5.0.1;Target=maker-scaffold16|size1078160-exonerate_est2genome-gene-1.4-mRNA-1 1 2567 +;Gap=M2567
scaffold16|size1078160	model_gff:maker	match	142035	143449	1307	-	.	ID=scaffold16|size1078160:hit:9055:4.5.0.1;Name=maker-scaffold16|size1078160-exonerate_est2genome-gene-1.4-mRNA-2;score=1307
scaffold16|size1078160	model_gff:maker	match_part	142923	143449	.	-	.	ID=scaffold16|size1078160:hsp:18366:4.5.0.1;Parent=scaffold16|size1078160:hit:9055:4.5.0.1;Target=maker-scaffold16|size1078160-exonerate_est2genome-gene-1.4-mRNA-2 781 1307 +;Gap=M527
scaffold16|size1078160	model_gff:maker	match_part	142035	142814	.	-	.	ID=scaffold16|size1078160:hsp:18367:4.5.0.1;Parent=scaffold16|size1078160:hit:9055:4.5.0.1;Target=maker-scaffold16|size1078160-exonerate_est2genome-gene-1.4-mRNA-2 1 780 +;Gap=M780
scaffold16|size1078160	model_gff:maker	match	178906	180041	4813	-	.	ID=scaffold16|size1078160:hit:9056:4.5.0.1;Name=maker-scaffold16|size1078160-exonerate_est2genome-gene-1.5-mRNA-1;score=4813
scaffold16|size1078160	model_gff:maker	match_part	179657	180041	.	-	.	ID=scaffold16|size1078160:hsp:18368:4.5.0.1;Parent=scaffold16|size1078160:hit:9056:4.5.0.1;Target=maker-scaffold16|size1078160-exonerate_est2genome-gene-1.5-mRNA-1 586 970 +;Gap=M385
scaffold16|size1078160	model_gff:maker	match_part	178906	179490	.	-	.	ID=scaffold16|size1078160:hsp:18369:4.5.0.1;Parent=scaffold16|size1078160:hit:9056:4.5.0.1;Target=maker-scaffold16|size1078160-exonerate_est2genome-gene-1.5-mRNA-1 1 585 +;Gap=M585
scaffold16|size1078160	model_gff:maker	match	101325	102875	1473	+	.	ID=scaffold16|size1078160:hit:9057:4.5.0.1;Name=maker-scaffold16|size1078160-exonerate_protein2genome-gene-1.7-mRNA-1;score=1473
scaffold16|size1078160	model_gff:maker	match_part	101325	101743	.	+	.	ID=scaffold16|size1078160:hsp:18370:4.5.0.1;Parent=scaffold16|size1078160:hit:9057:4.5.0.1;Target=maker-scaffold16|size1078160-exonerate_protein2genome-gene-1.7-mRNA-1 1 419 +;Gap=M419
scaffold16|size1078160	model_gff:maker	match_part	101822	102875	.	+	.	ID=scaffold16|size1078160:hsp:18371:4.5.0.1;Parent=scaffold16|size1078160:hit:9057:4.5.0.1;Target=maker-scaffold16|size1078160-exonerate_protein2genome-gene-1.7-mRNA-1 420 1473 +;Gap=M1054
scaffold16|size1078160	model_gff:maker	match	101586	102875	1248	+	.	ID=scaffold16|size1078160:hit:9058:4.5.0.1;Name=maker-scaffold16|size1078160-exonerate_protein2genome-gene-1.7-mRNA-2;score=1248
scaffold16|size1078160	model_gff:maker	match_part	101586	101947	.	+	.	ID=scaffold16|size1078160:hsp:18372:4.5.0.1;Parent=scaffold16|size1078160:hit:9058:4.5.0.1;Target=maker-scaffold16|size1078160-exonerate_protein2genome-gene-1.7-mRNA-2 1 362 +;Gap=M362
scaffold16|size1078160	model_gff:maker	match_part	101990	102875	.	+	.	ID=scaffold16|size1078160:hsp:18373:4.5.0.1;Parent=scaffold16|size1078160:hit:9058:4.5.0.1;Target=maker-scaffold16|size1078160-exonerate_protein2genome-gene-1.7-mRNA-2 363 1248 +;Gap=M886
scaffold16|size1078160	model_gff:maker	match	101742	102875	1104	+	.	ID=scaffold16|size1078160:hit:9059:4.5.0.1;Name=maker-scaffold16|size1078160-exonerate_protein2genome-gene-1.7-mRNA-3;score=1104
scaffold16|size1078160	model_gff:maker	match_part	101742	102090	.	+	.	ID=scaffold16|size1078160:hsp:18374:4.5.0.1;Parent=scaffold16|size1078160:hit:9059:4.5.0.1;Target=maker-scaffold16|size1078160-exonerate_protein2genome-gene-1.7-mRNA-3 1 349 +;Gap=M349
scaffold16|size1078160	model_gff:maker	match_part	102121	102875	.	+	.	ID=scaffold16|size1078160:hsp:18375:4.5.0.1;Parent=scaffold16|size1078160:hit:9059:4.5.0.1;Target=maker-scaffold16|size1078160-exonerate_protein2genome-gene-1.7-mRNA-3 350 1104 +;Gap=M755
scaffold16|size1078160	model_gff:maker	match	101523	102875	1353	+	.	ID=scaffold16|size1078160:hit:9060:4.5.0.1;Name=maker-scaffold16|size1078160-exonerate_protein2genome-gene-1.7-mRNA-4;score=1353
scaffold16|size1078160	model_gff:maker	match_part	101523	102875	.	+	.	ID=scaffold16|size1078160:hsp:18376:4.5.0.1;Parent=scaffold16|size1078160:hit:9060:4.5.0.1;Target=maker-scaffold16|size1078160-exonerate_protein2genome-gene-1.7-mRNA-4 1 1353 +;Gap=M1353
scaffold16|size1078160	model_gff:maker	match	101643	102875	1233	+	.	ID=scaffold16|size1078160:hit:9061:4.5.0.1;Name=maker-scaffold16|size1078160-exonerate_protein2genome-gene-1.7-mRNA-5;score=1233
scaffold16|size1078160	model_gff:maker	match_part	101643	102875	.	+	.	ID=scaffold16|size1078160:hsp:18377:4.5.0.1;Parent=scaffold16|size1078160:hit:9061:4.5.0.1;Target=maker-scaffold16|size1078160-exonerate_protein2genome-gene-1.7-mRNA-5 1 1233 +;Gap=M1233
scaffold16|size1078160	model_gff:maker	match	101742	102875	1134	+	.	ID=scaffold16|size1078160:hit:9062:4.5.0.1;Name=maker-scaffold16|size1078160-exonerate_protein2genome-gene-1.7-mRNA-6;score=1134
scaffold16|size1078160	model_gff:maker	match_part	101742	102875	.	+	.	ID=scaffold16|size1078160:hsp:18378:4.5.0.1;Parent=scaffold16|size1078160:hit:9062:4.5.0.1;Target=maker-scaffold16|size1078160-exonerate_protein2genome-gene-1.7-mRNA-6 1 1134 +;Gap=M1134
scaffold16|size1078160	model_gff:maker	match	102039	102875	837	+	.	ID=scaffold16|size1078160:hit:9063:4.5.0.1;Name=maker-scaffold16|size1078160-exonerate_protein2genome-gene-1.7-mRNA-7;score=837
scaffold16|size1078160	model_gff:maker	match_part	102039	102875	.	+	.	ID=scaffold16|size1078160:hsp:18379:4.5.0.1;Parent=scaffold16|size1078160:hit:9063:4.5.0.1;Target=maker-scaffold16|size1078160-exonerate_protein2genome-gene-1.7-mRNA-7 1 837 +;Gap=M837
scaffold16|size1078160	model_gff:maker	match	102315	102875	561	+	.	ID=scaffold16|size1078160:hit:9064:4.5.0.1;Name=maker-scaffold16|size1078160-exonerate_protein2genome-gene-1.7-mRNA-8;score=561
scaffold16|size1078160	model_gff:maker	match_part	102315	102875	.	+	.	ID=scaffold16|size1078160:hsp:18380:4.5.0.1;Parent=scaffold16|size1078160:hit:9064:4.5.0.1;Target=maker-scaffold16|size1078160-exonerate_protein2genome-gene-1.7-mRNA-8 1 561 +;Gap=M561
scaffold16|size1078160	model_gff:maker	match	102390	102875	486	+	.	ID=scaffold16|size1078160:hit:9065:4.5.0.1;Name=maker-scaffold16|size1078160-exonerate_protein2genome-gene-1.7-mRNA-9;score=486
scaffold16|size1078160	model_gff:maker	match_part	102390	102875	.	+	.	ID=scaffold16|size1078160:hsp:18381:4.5.0.1;Parent=scaffold16|size1078160:hit:9065:4.5.0.1;Target=maker-scaffold16|size1078160-exonerate_protein2genome-gene-1.7-mRNA-9 1 486 +;Gap=M486
scaffold16|size1078160	model_gff:maker	match	102617	102937	321	+	.	ID=scaffold16|size1078160:hit:9066:4.5.0.1;Name=maker-scaffold16|size1078160-exonerate_protein2genome-gene-1.7-mRNA-10;score=321
scaffold16|size1078160	model_gff:maker	match_part	102617	102937	.	+	.	ID=scaffold16|size1078160:hsp:18382:4.5.0.1;Parent=scaffold16|size1078160:hit:9066:4.5.0.1;Target=maker-scaffold16|size1078160-exonerate_protein2genome-gene-1.7-mRNA-10 1 321 +;Gap=M321
scaffold16|size1078160	model_gff:maker	match	102719	102937	219	+	.	ID=scaffold16|size1078160:hit:9067:4.5.0.1;Name=maker-scaffold16|size1078160-exonerate_protein2genome-gene-1.7-mRNA-11;score=219
scaffold16|size1078160	model_gff:maker	match_part	102719	102937	.	+	.	ID=scaffold16|size1078160:hsp:18383:4.5.0.1;Parent=scaffold16|size1078160:hit:9067:4.5.0.1;Target=maker-scaffold16|size1078160-exonerate_protein2genome-gene-1.7-mRNA-11 1 219 +;Gap=M219
scaffold16|size1078160	model_gff:maker	match	101852	101911	60	+	.	ID=scaffold16|size1078160:hit:9068:4.5.0.1;Name=maker-scaffold16|size1078160-exonerate_protein2genome-gene-1.7-mRNA-12;score=60
scaffold16|size1078160	model_gff:maker	match_part	101852	101911	.	+	.	ID=scaffold16|size1078160:hsp:18384:4.5.0.1;Parent=scaffold16|size1078160:hit:9068:4.5.0.1;Target=maker-scaffold16|size1078160-exonerate_protein2genome-gene-1.7-mRNA-12 1 60 +;Gap=M60
scaffold16|size1078160	model_gff:maker	match	150914	152227	1314	+	.	ID=scaffold16|size1078160:hit:9069:4.5.0.1;Name=maker-scaffold16|size1078160-exonerate_protein2genome-gene-1.8-mRNA-1;score=1314
scaffold16|size1078160	model_gff:maker	match_part	150914	152227	.	+	.	ID=scaffold16|size1078160:hsp:18385:4.5.0.1;Parent=scaffold16|size1078160:hit:9069:4.5.0.1;Target=maker-scaffold16|size1078160-exonerate_protein2genome-gene-1.8-mRNA-1 1 1314 +;Gap=M1314
scaffold16|size1078160	model_gff:maker	match	106080	106598	519	-	.	ID=scaffold16|size1078160:hit:9070:4.5.0.1;Name=maker-scaffold16|size1078160-exonerate_est2genome-gene-1.3-mRNA-1;score=519
scaffold16|size1078160	model_gff:maker	match_part	106080	106598	.	-	.	ID=scaffold16|size1078160:hsp:18386:4.5.0.1;Parent=scaffold16|size1078160:hit:9070:4.5.0.1;Target=maker-scaffold16|size1078160-exonerate_est2genome-gene-1.3-mRNA-1 1 519 +;Gap=M519
scaffold16|size1078160	model_gff:maker	match	186841	187230	345	+	.	ID=scaffold16|size1078160:hit:9071:4.5.0.1;Name=maker-scaffold16|size1078160-exonerate_protein2genome-gene-1.12-mRNA-1;score=345
scaffold16|size1078160	model_gff:maker	match_part	186841	186994	.	+	.	ID=scaffold16|size1078160:hsp:18387:4.5.0.1;Parent=scaffold16|size1078160:hit:9071:4.5.0.1;Target=maker-scaffold16|size1078160-exonerate_protein2genome-gene-1.12-mRNA-1 1 154 +;Gap=M154
scaffold16|size1078160	model_gff:maker	match_part	187040	187230	.	+	.	ID=scaffold16|size1078160:hsp:18388:4.5.0.1;Parent=scaffold16|size1078160:hit:9071:4.5.0.1;Target=maker-scaffold16|size1078160-exonerate_protein2genome-gene-1.12-mRNA-1 155 345 +;Gap=M191
scaffold16|size1078160	model_gff:maker	match	153208	153510	303	+	.	ID=scaffold16|size1078160:hit:9072:4.5.0.1;Name=maker-scaffold16|size1078160-exonerate_protein2genome-gene-1.10-mRNA-1;score=303
scaffold16|size1078160	model_gff:maker	match_part	153208	153510	.	+	.	ID=scaffold16|size1078160:hsp:18389:4.5.0.1;Parent=scaffold16|size1078160:hit:9072:4.5.0.1;Target=maker-scaffold16|size1078160-exonerate_protein2genome-gene-1.10-mRNA-1 1 303 +;Gap=M303
scaffold16|size1078160	model_gff:maker	match	125014	125286	273	-	.	ID=scaffold16|size1078160:hit:9073:4.5.0.1;Name=maker-scaffold16|size1078160-exonerate_protein2genome-gene-1.16-mRNA-1;score=273
scaffold16|size1078160	model_gff:maker	match_part	125014	125286	.	-	.	ID=scaffold16|size1078160:hsp:18390:4.5.0.1;Parent=scaffold16|size1078160:hit:9073:4.5.0.1;Target=maker-scaffold16|size1078160-exonerate_protein2genome-gene-1.16-mRNA-1 1 273 +;Gap=M273
scaffold16|size1078160	model_gff:maker	match	121608	121856	249	-	.	ID=scaffold16|size1078160:hit:9074:4.5.0.1;Name=maker-scaffold16|size1078160-exonerate_protein2genome-gene-1.15-mRNA-1;score=249
scaffold16|size1078160	model_gff:maker	match_part	121608	121856	.	-	.	ID=scaffold16|size1078160:hsp:18391:4.5.0.1;Parent=scaffold16|size1078160:hit:9074:4.5.0.1;Target=maker-scaffold16|size1078160-exonerate_protein2genome-gene-1.15-mRNA-1 1 249 +;Gap=M249
scaffold16|size1078160	model_gff:maker	match	121923	122168	246	-	.	ID=scaffold16|size1078160:hit:9075:4.5.0.1;Name=maker-scaffold16|size1078160-exonerate_protein2genome-gene-1.15-mRNA-2;score=246
scaffold16|size1078160	model_gff:maker	match_part	121923	122168	.	-	.	ID=scaffold16|size1078160:hsp:18392:4.5.0.1;Parent=scaffold16|size1078160:hit:9075:4.5.0.1;Target=maker-scaffold16|size1078160-exonerate_protein2genome-gene-1.15-mRNA-2 1 246 +;Gap=M246
scaffold16|size1078160	model_gff:maker	match	121760	121954	195	-	.	ID=scaffold16|size1078160:hit:9076:4.5.0.1;Name=maker-scaffold16|size1078160-exonerate_protein2genome-gene-1.15-mRNA-3;score=195
scaffold16|size1078160	model_gff:maker	match_part	121760	121954	.	-	.	ID=scaffold16|size1078160:hsp:18393:4.5.0.1;Parent=scaffold16|size1078160:hit:9076:4.5.0.1;Target=maker-scaffold16|size1078160-exonerate_protein2genome-gene-1.15-mRNA-3 1 195 +;Gap=M195
scaffold16|size1078160	model_gff:maker	match	121760	121888	129	-	.	ID=scaffold16|size1078160:hit:9077:4.5.0.1;Name=maker-scaffold16|size1078160-exonerate_protein2genome-gene-1.15-mRNA-4;score=129
scaffold16|size1078160	model_gff:maker	match_part	121760	121888	.	-	.	ID=scaffold16|size1078160:hsp:18394:4.5.0.1;Parent=scaffold16|size1078160:hit:9077:4.5.0.1;Target=maker-scaffold16|size1078160-exonerate_protein2genome-gene-1.15-mRNA-4 1 129 +;Gap=M129
scaffold16|size1078160	model_gff:maker	match	121570	121659	90	-	.	ID=scaffold16|size1078160:hit:9078:4.5.0.1;Name=maker-scaffold16|size1078160-exonerate_protein2genome-gene-1.15-mRNA-5;score=90
scaffold16|size1078160	model_gff:maker	match_part	121570	121659	.	-	.	ID=scaffold16|size1078160:hsp:18395:4.5.0.1;Parent=scaffold16|size1078160:hit:9078:4.5.0.1;Target=maker-scaffold16|size1078160-exonerate_protein2genome-gene-1.15-mRNA-5 1 90 +;Gap=M90
scaffold16|size1078160	model_gff:maker	match	152335	152493	159	+	.	ID=scaffold16|size1078160:hit:9079:4.5.0.1;Name=maker-scaffold16|size1078160-exonerate_protein2genome-gene-1.9-mRNA-1;score=159
scaffold16|size1078160	model_gff:maker	match_part	152335	152493	.	+	.	ID=scaffold16|size1078160:hsp:18396:4.5.0.1;Parent=scaffold16|size1078160:hit:9079:4.5.0.1;Target=maker-scaffold16|size1078160-exonerate_protein2genome-gene-1.9-mRNA-1 1 159 +;Gap=M159
scaffold16|size1078160	model_gff:maker	match	121484	121534	51	-	.	ID=scaffold16|size1078160:hit:9080:4.5.0.1;Name=maker-scaffold16|size1078160-exonerate_protein2genome-gene-1.14-mRNA-1;score=51
scaffold16|size1078160	model_gff:maker	match_part	121484	121534	.	-	.	ID=scaffold16|size1078160:hsp:18397:4.5.0.1;Parent=scaffold16|size1078160:hit:9080:4.5.0.1;Target=maker-scaffold16|size1078160-exonerate_protein2genome-gene-1.14-mRNA-1 1 51 +;Gap=M51
scaffold16|size1078160	model_gff:maker	match	99487	100470	984	+	.	ID=scaffold16|size1078160:hit:9081:4.5.0.1;Name=maker-scaffold16|size1078160-exonerate_protein2genome-gene-1.6-mRNA-1;score=984
scaffold16|size1078160	model_gff:maker	match_part	99487	100470	.	+	.	ID=scaffold16|size1078160:hsp:18398:4.5.0.1;Parent=scaffold16|size1078160:hit:9081:4.5.0.1;Target=maker-scaffold16|size1078160-exonerate_protein2genome-gene-1.6-mRNA-1 1 984 +;Gap=M984
scaffold16|size1078160	snap_masked	match	90523	90864	16.011	+	.	ID=scaffold16|size1078160:hit:9082:4.5.0.1;Name=snap_masked-scaffold16|size1078160-abinit-gene-1.4-mRNA-1
scaffold16|size1078160	snap_masked	match_part	90523	90561	-3.268	+	.	ID=scaffold16|size1078160:hsp:18399:4.5.0.1;Parent=scaffold16|size1078160:hit:9082:4.5.0.1;Target=snap_masked-scaffold16|size1078160-abinit-gene-1.4-mRNA-1 1 39 +;Gap=M39
scaffold16|size1078160	snap_masked	match_part	90622	90864	19.279	+	.	ID=scaffold16|size1078160:hsp:18400:4.5.0.1;Parent=scaffold16|size1078160:hit:9082:4.5.0.1;Target=snap_masked-scaffold16|size1078160-abinit-gene-1.4-mRNA-1 40 282 +;Gap=M243
scaffold16|size1078160	snap_masked	match	90868	91918	32.795	+	.	ID=scaffold16|size1078160:hit:9083:4.5.0.1;Name=snap_masked-scaffold16|size1078160-abinit-gene-1.5-mRNA-1
scaffold16|size1078160	snap_masked	match_part	90868	91103	11.934	+	.	ID=scaffold16|size1078160:hsp:18401:4.5.0.1;Parent=scaffold16|size1078160:hit:9083:4.5.0.1;Target=snap_masked-scaffold16|size1078160-abinit-gene-1.5-mRNA-1 1 236 +;Gap=M236
scaffold16|size1078160	snap_masked	match_part	91114	91918	20.861	+	.	ID=scaffold16|size1078160:hsp:18402:4.5.0.1;Parent=scaffold16|size1078160:hit:9083:4.5.0.1;Target=snap_masked-scaffold16|size1078160-abinit-gene-1.5-mRNA-1 237 1041 +;Gap=M805
scaffold16|size1078160	snap_masked	match	97462	100470	100.976	+	.	ID=scaffold16|size1078160:hit:9084:4.5.0.1;Name=snap_masked-scaffold16|size1078160-abinit-gene-1.6-mRNA-1
scaffold16|size1078160	snap_masked	match_part	97462	97801	22.207	+	.	ID=scaffold16|size1078160:hsp:18403:4.5.0.1;Parent=scaffold16|size1078160:hit:9084:4.5.0.1;Target=snap_masked-scaffold16|size1078160-abinit-gene-1.6-mRNA-1 1 340 +;Gap=M340
scaffold16|size1078160	snap_masked	match_part	97983	98185	8.864	+	.	ID=scaffold16|size1078160:hsp:18404:4.5.0.1;Parent=scaffold16|size1078160:hit:9084:4.5.0.1;Target=snap_masked-scaffold16|size1078160-abinit-gene-1.6-mRNA-1 341 543 +;Gap=M203
scaffold16|size1078160	snap_masked	match_part	98190	98679	17.259	+	.	ID=scaffold16|size1078160:hsp:18405:4.5.0.1;Parent=scaffold16|size1078160:hit:9084:4.5.0.1;Target=snap_masked-scaffold16|size1078160-abinit-gene-1.6-mRNA-1 544 1033 +;Gap=M490
scaffold16|size1078160	snap_masked	match_part	98839	99467	23.325	+	.	ID=scaffold16|size1078160:hsp:18406:4.5.0.1;Parent=scaffold16|size1078160:hit:9084:4.5.0.1;Target=snap_masked-scaffold16|size1078160-abinit-gene-1.6-mRNA-1 1034 1662 +;Gap=M629
scaffold16|size1078160	snap_masked	match_part	99472	100470	29.321	+	.	ID=scaffold16|size1078160:hsp:18407:4.5.0.1;Parent=scaffold16|size1078160:hit:9084:4.5.0.1;Target=snap_masked-scaffold16|size1078160-abinit-gene-1.6-mRNA-1 1663 2661 +;Gap=M999
scaffold16|size1078160	snap_masked	match	100531	101337	2.782	+	.	ID=scaffold16|size1078160:hit:9085:4.5.0.1;Name=snap_masked-scaffold16|size1078160-abinit-gene-1.7-mRNA-1
scaffold16|size1078160	snap_masked	match_part	100531	101337	2.782	+	.	ID=scaffold16|size1078160:hsp:18408:4.5.0.1;Parent=scaffold16|size1078160:hit:9085:4.5.0.1;Target=snap_masked-scaffold16|size1078160-abinit-gene-1.7-mRNA-1 1 807 +;Gap=M807
scaffold16|size1078160	snap_masked	match	101523	102875	54.042	+	.	ID=scaffold16|size1078160:hit:9086:4.5.0.1;Name=snap_masked-scaffold16|size1078160-abinit-gene-1.8-mRNA-1
scaffold16|size1078160	snap_masked	match_part	101523	102875	54.042	+	.	ID=scaffold16|size1078160:hsp:18409:4.5.0.1;Parent=scaffold16|size1078160:hit:9086:4.5.0.1;Target=snap_masked-scaffold16|size1078160-abinit-gene-1.8-mRNA-1 1 1353 +;Gap=M1353
scaffold16|size1078160	snap_masked	match	147805	148772	72.461	+	.	ID=scaffold16|size1078160:hit:9087:4.5.0.1;Name=snap_masked-scaffold16|size1078160-abinit-gene-1.9-mRNA-1
scaffold16|size1078160	snap_masked	match_part	147805	148746	72.042	+	.	ID=scaffold16|size1078160:hsp:18410:4.5.0.1;Parent=scaffold16|size1078160:hit:9087:4.5.0.1;Target=snap_masked-scaffold16|size1078160-abinit-gene-1.9-mRNA-1 1 942 +;Gap=M942
scaffold16|size1078160	snap_masked	match_part	148755	148772	0.419	+	.	ID=scaffold16|size1078160:hsp:18411:4.5.0.1;Parent=scaffold16|size1078160:hit:9087:4.5.0.1;Target=snap_masked-scaffold16|size1078160-abinit-gene-1.9-mRNA-1 943 960 +;Gap=M18
scaffold16|size1078160	snap_masked	match	152341	153109	35.28	+	.	ID=scaffold16|size1078160:hit:9088:4.5.0.1;Name=snap_masked-scaffold16|size1078160-abinit-gene-1.10-mRNA-1
scaffold16|size1078160	snap_masked	match_part	152341	152455	3.013	+	.	ID=scaffold16|size1078160:hsp:18412:4.5.0.1;Parent=scaffold16|size1078160:hit:9088:4.5.0.1;Target=snap_masked-scaffold16|size1078160-abinit-gene-1.10-mRNA-1 1 115 +;Gap=M115
scaffold16|size1078160	snap_masked	match_part	152536	152847	20.500	+	.	ID=scaffold16|size1078160:hsp:18413:4.5.0.1;Parent=scaffold16|size1078160:hit:9088:4.5.0.1;Target=snap_masked-scaffold16|size1078160-abinit-gene-1.10-mRNA-1 116 427 +;Gap=M312
scaffold16|size1078160	snap_masked	match_part	152979	153109	11.767	+	.	ID=scaffold16|size1078160:hsp:18414:4.5.0.1;Parent=scaffold16|size1078160:hit:9088:4.5.0.1;Target=snap_masked-scaffold16|size1078160-abinit-gene-1.10-mRNA-1 428 558 +;Gap=M131
scaffold16|size1078160	snap_masked	match	153130	155557	79.149	+	.	ID=scaffold16|size1078160:hit:9089:4.5.0.1;Name=snap_masked-scaffold16|size1078160-abinit-gene-1.11-mRNA-1
scaffold16|size1078160	snap_masked	match_part	153130	153400	-2.031	+	.	ID=scaffold16|size1078160:hsp:18415:4.5.0.1;Parent=scaffold16|size1078160:hit:9089:4.5.0.1;Target=snap_masked-scaffold16|size1078160-abinit-gene-1.11-mRNA-1 1 271 +;Gap=M271
scaffold16|size1078160	snap_masked	match_part	153870	155557	81.180	+	.	ID=scaffold16|size1078160:hsp:18416:4.5.0.1;Parent=scaffold16|size1078160:hit:9089:4.5.0.1;Target=snap_masked-scaffold16|size1078160-abinit-gene-1.11-mRNA-1 272 1959 +;Gap=M1688
scaffold16|size1078160	snap_masked	match	160432	162756	7.24	+	.	ID=scaffold16|size1078160:hit:9090:4.5.0.1;Name=snap_masked-scaffold16|size1078160-abinit-gene-1.12-mRNA-1
scaffold16|size1078160	snap_masked	match_part	160432	160469	6.587	+	.	ID=scaffold16|size1078160:hsp:18417:4.5.0.1;Parent=scaffold16|size1078160:hit:9090:4.5.0.1;Target=snap_masked-scaffold16|size1078160-abinit-gene-1.12-mRNA-1 1 38 +;Gap=M38
scaffold16|size1078160	snap_masked	match_part	162240	162756	0.653	+	.	ID=scaffold16|size1078160:hsp:18418:4.5.0.1;Parent=scaffold16|size1078160:hit:9090:4.5.0.1;Target=snap_masked-scaffold16|size1078160-abinit-gene-1.12-mRNA-1 39 555 +;Gap=M517
scaffold16|size1078160	snap_masked	match	177468	178778	99.716	+	.	ID=scaffold16|size1078160:hit:9091:4.5.0.1;Name=snap_masked-scaffold16|size1078160-abinit-gene-1.13-mRNA-1
scaffold16|size1078160	snap_masked	match_part	177468	178778	99.716	+	.	ID=scaffold16|size1078160:hsp:18419:4.5.0.1;Parent=scaffold16|size1078160:hit:9091:4.5.0.1;Target=snap_masked-scaffold16|size1078160-abinit-gene-1.13-mRNA-1 1 1311 +;Gap=M1311
scaffold16|size1078160	snap_masked	match	185865	186395	35.429	+	.	ID=scaffold16|size1078160:hit:9092:4.5.0.1;Name=snap_masked-scaffold16|size1078160-abinit-gene-1.14-mRNA-1
scaffold16|size1078160	snap_masked	match_part	185865	186395	35.429	+	.	ID=scaffold16|size1078160:hsp:18420:4.5.0.1;Parent=scaffold16|size1078160:hit:9092:4.5.0.1;Target=snap_masked-scaffold16|size1078160-abinit-gene-1.14-mRNA-1 1 531 +;Gap=M531
scaffold16|size1078160	snap_masked	match	186602	187023	36.343	+	.	ID=scaffold16|size1078160:hit:9093:4.5.0.1;Name=snap_masked-scaffold16|size1078160-abinit-gene-1.15-mRNA-1
scaffold16|size1078160	snap_masked	match_part	186602	186695	19.340	+	.	ID=scaffold16|size1078160:hsp:18421:4.5.0.1;Parent=scaffold16|size1078160:hit:9093:4.5.0.1;Target=snap_masked-scaffold16|size1078160-abinit-gene-1.15-mRNA-1 1 94 +;Gap=M94
scaffold16|size1078160	snap_masked	match_part	186728	187023	17.003	+	.	ID=scaffold16|size1078160:hsp:18422:4.5.0.1;Parent=scaffold16|size1078160:hit:9093:4.5.0.1;Target=snap_masked-scaffold16|size1078160-abinit-gene-1.15-mRNA-1 95 390 +;Gap=M296
scaffold16|size1078160	snap_masked	match	105468	106397	28.666	-	.	ID=scaffold16|size1078160:hit:9094:4.5.0.1;Name=snap_masked-scaffold16|size1078160-abinit-gene-1.16-mRNA-1
scaffold16|size1078160	snap_masked	match_part	105468	106397	28.666	-	.	ID=scaffold16|size1078160:hsp:18423:4.5.0.1;Parent=scaffold16|size1078160:hit:9094:4.5.0.1;Target=snap_masked-scaffold16|size1078160-abinit-gene-1.16-mRNA-1 1 930 +;Gap=M930
scaffold16|size1078160	snap_masked	match	108668	108970	28.512	-	.	ID=scaffold16|size1078160:hit:9095:4.5.0.1;Name=snap_masked-scaffold16|size1078160-abinit-gene-1.17-mRNA-1
scaffold16|size1078160	snap_masked	match_part	108668	108970	28.512	-	.	ID=scaffold16|size1078160:hsp:18424:4.5.0.1;Parent=scaffold16|size1078160:hit:9095:4.5.0.1;Target=snap_masked-scaffold16|size1078160-abinit-gene-1.17-mRNA-1 1 303 +;Gap=M303
scaffold16|size1078160	snap_masked	match	112536	114346	50.292	-	.	ID=scaffold16|size1078160:hit:9096:4.5.0.1;Name=snap_masked-scaffold16|size1078160-abinit-gene-1.18-mRNA-1
scaffold16|size1078160	snap_masked	match_part	114071	114346	16.319	-	.	ID=scaffold16|size1078160:hsp:18425:4.5.0.1;Parent=scaffold16|size1078160:hit:9096:4.5.0.1;Target=snap_masked-scaffold16|size1078160-abinit-gene-1.18-mRNA-1 1450 1725 +;Gap=M276
scaffold16|size1078160	snap_masked	match_part	112536	113984	33.973	-	.	ID=scaffold16|size1078160:hsp:18426:4.5.0.1;Parent=scaffold16|size1078160:hit:9096:4.5.0.1;Target=snap_masked-scaffold16|size1078160-abinit-gene-1.18-mRNA-1 1 1449 +;Gap=M1449
scaffold16|size1078160	snap_masked	match	131737	132647	75.669	-	.	ID=scaffold16|size1078160:hit:9097:4.5.0.1;Name=snap_masked-scaffold16|size1078160-abinit-gene-1.19-mRNA-1
scaffold16|size1078160	snap_masked	match_part	132459	132647	25.075	-	.	ID=scaffold16|size1078160:hsp:18427:4.5.0.1;Parent=scaffold16|size1078160:hit:9097:4.5.0.1;Target=snap_masked-scaffold16|size1078160-abinit-gene-1.19-mRNA-1 601 789 +;Gap=M189
scaffold16|size1078160	snap_masked	match_part	131737	132336	50.594	-	.	ID=scaffold16|size1078160:hsp:18428:4.5.0.1;Parent=scaffold16|size1078160:hit:9097:4.5.0.1;Target=snap_masked-scaffold16|size1078160-abinit-gene-1.19-mRNA-1 1 600 +;Gap=M600
scaffold16|size1078160	snap_masked	match	134321	135151	62.793	-	.	ID=scaffold16|size1078160:hit:9098:4.5.0.1;Name=snap_masked-scaffold16|size1078160-abinit-gene-1.20-mRNA-1
scaffold16|size1078160	snap_masked	match_part	134321	135151	62.793	-	.	ID=scaffold16|size1078160:hsp:18429:4.5.0.1;Parent=scaffold16|size1078160:hit:9098:4.5.0.1;Target=snap_masked-scaffold16|size1078160-abinit-gene-1.20-mRNA-1 1 831 +;Gap=M831
scaffold16|size1078160	snap_masked	match	140136	142793	176.901	-	.	ID=scaffold16|size1078160:hit:9099:4.5.0.1;Name=snap_masked-scaffold16|size1078160-abinit-gene-1.21-mRNA-1
scaffold16|size1078160	snap_masked	match_part	141358	142793	100.938	-	.	ID=scaffold16|size1078160:hsp:18430:4.5.0.1;Parent=scaffold16|size1078160:hit:9099:4.5.0.1;Target=snap_masked-scaffold16|size1078160-abinit-gene-1.21-mRNA-1 1049 2484 +;Gap=M1436
scaffold16|size1078160	snap_masked	match_part	141074	141260	21.612	-	.	ID=scaffold16|size1078160:hsp:18431:4.5.0.1;Parent=scaffold16|size1078160:hit:9099:4.5.0.1;Target=snap_masked-scaffold16|size1078160-abinit-gene-1.21-mRNA-1 862 1048 +;Gap=M187
scaffold16|size1078160	snap_masked	match_part	140136	140996	54.351	-	.	ID=scaffold16|size1078160:hsp:18432:4.5.0.1;Parent=scaffold16|size1078160:hit:9099:4.5.0.1;Target=snap_masked-scaffold16|size1078160-abinit-gene-1.21-mRNA-1 1 861 +;Gap=M861
scaffold16|size1078160	snap_masked	match	159077	159913	25.324	-	.	ID=scaffold16|size1078160:hit:9100:4.5.0.1;Name=snap_masked-scaffold16|size1078160-abinit-gene-1.22-mRNA-1
scaffold16|size1078160	snap_masked	match_part	159077	159913	25.324	-	.	ID=scaffold16|size1078160:hsp:18433:4.5.0.1;Parent=scaffold16|size1078160:hit:9100:4.5.0.1;Target=snap_masked-scaffold16|size1078160-abinit-gene-1.22-mRNA-1 1 837 +;Gap=M837
scaffold16|size1078160	snap_masked	match	161839	162099	21.223	-	.	ID=scaffold16|size1078160:hit:9101:4.5.0.1;Name=snap_masked-scaffold16|size1078160-abinit-gene-1.23-mRNA-1
scaffold16|size1078160	snap_masked	match_part	161839	162099	21.223	-	.	ID=scaffold16|size1078160:hsp:18434:4.5.0.1;Parent=scaffold16|size1078160:hit:9101:4.5.0.1;Target=snap_masked-scaffold16|size1078160-abinit-gene-1.23-mRNA-1 1 261 +;Gap=M261
scaffold16|size1078160	snap_masked	match	179070	179742	53.633	-	.	ID=scaffold16|size1078160:hit:9102:4.5.0.1;Name=snap_masked-scaffold16|size1078160-abinit-gene-1.24-mRNA-1
scaffold16|size1078160	snap_masked	match_part	179657	179742	14.140	-	.	ID=scaffold16|size1078160:hsp:18435:4.5.0.1;Parent=scaffold16|size1078160:hit:9102:4.5.0.1;Target=snap_masked-scaffold16|size1078160-abinit-gene-1.24-mRNA-1 422 507 +;Gap=M86
scaffold16|size1078160	snap_masked	match_part	179070	179490	39.493	-	.	ID=scaffold16|size1078160:hsp:18436:4.5.0.1;Parent=scaffold16|size1078160:hit:9102:4.5.0.1;Target=snap_masked-scaffold16|size1078160-abinit-gene-1.24-mRNA-1 1 421 +;Gap=M421
###
scaffold16|size1078160	maker	gene	232491	236329	.	+	.	ID=CCRYP_003126|size1078160-exonerate_est2genome-gene-2.0;Name=CCRYP_003126|size1078160-exonerate_est2genome-gene-2.0;Alias=maker-scaffold16|size1078160-exonerate_est2genome-gene-2.0;
scaffold16|size1078160	maker	mRNA	232491	236329	.	+	.	ID=CCRYP_003126|size1078160-exonerate_est2genome-gene-2.0-mRNA-1;Parent=CCRYP_003126|size1078160-exonerate_est2genome-gene-2.0;Name=CCRYP_003126|size1078160-exonerate_est2genome-gene-2.0-mRNA-1;Alias=maker-scaffold16|size1078160-exonerate_est2genome-gene-2.0-mRNA-1;_AED=0.05;_QI=237|1|1|1|1|1|5|218|996;_eAED=0.05;score=17144;
scaffold16|size1078160	maker	mRNA	232491	236329	.	+	.	ID=CCRYP_003126|size1078160-exonerate_est2genome-gene-2.0-mRNA-2;Parent=CCRYP_003126|size1078160-exonerate_est2genome-gene-2.0;Name=CCRYP_003126|size1078160-exonerate_est2genome-gene-2.0-mRNA-2;Alias=maker-scaffold16|size1078160-exonerate_est2genome-gene-2.0-mRNA-2;_AED=0.03;_QI=237|1|1|1|1|0.75|4|1482|616;_eAED=0.03;score=17788;
scaffold16|size1078160	maker	mRNA	232491	236329	.	+	.	ID=CCRYP_003126|size1078160-exonerate_est2genome-gene-2.0-mRNA-3;Parent=CCRYP_003126|size1078160-exonerate_est2genome-gene-2.0;Name=CCRYP_003126|size1078160-exonerate_est2genome-gene-2.0-mRNA-3;Alias=maker-scaffold16|size1078160-exonerate_est2genome-gene-2.0-mRNA-3;_AED=0.02;_QI=237|1|1|1|1|1|3|1697|578;_eAED=0.02;score=18321;
scaffold16|size1078160	maker	mRNA	232491	236329	.	+	.	ID=CCRYP_003126|size1078160-exonerate_est2genome-gene-2.0-mRNA-4;Parent=CCRYP_003126|size1078160-exonerate_est2genome-gene-2.0;Name=CCRYP_003126|size1078160-exonerate_est2genome-gene-2.0-mRNA-4;Alias=maker-scaffold16|size1078160-exonerate_est2genome-gene-2.0-mRNA-4;_AED=0.01;_QI=237|1|1|1|1|1|2|1773|578;_eAED=0.01;score=18717;
scaffold16|size1078160	maker	exon	232491	234437	.	+	.	ID=CCRYP_003126-RB|size1078160-exonerate_est2genome-gene-2.0-mRNA-1:exon:492;Parent=CCRYP_003126-RB|size1078160-exonerate_est2genome-gene-2.0-mRNA-1,CCRYP_003126-RB|size1078160-exonerate_est2genome-gene-2.0-mRNA-2;
scaffold16|size1078160	maker	exon	234539	234604	.	+	.	ID=CCRYP_003126-RB|size1078160-exonerate_est2genome-gene-2.0-mRNA-1:exon:493;Parent=CCRYP_003126-RB|size1078160-exonerate_est2genome-gene-2.0-mRNA-1;
scaffold16|size1078160	maker	exon	234729	235075	.	+	.	ID=CCRYP_003126-RB|size1078160-exonerate_est2genome-gene-2.0-mRNA-1:exon:494;Parent=CCRYP_003126-RB|size1078160-exonerate_est2genome-gene-2.0-mRNA-1;
scaffold16|size1078160	maker	exon	235152	235356	.	+	.	ID=CCRYP_003126-RB|size1078160-exonerate_est2genome-gene-2.0-mRNA-1:exon:495;Parent=CCRYP_003126-RB|size1078160-exonerate_est2genome-gene-2.0-mRNA-1,CCRYP_003126-RB|size1078160-exonerate_est2genome-gene-2.0-mRNA-2,CCRYP_003126-RB|size1078160-exonerate_est2genome-gene-2.0-mRNA-3;
scaffold16|size1078160	maker	exon	235449	236329	.	+	.	ID=CCRYP_003126-RB|size1078160-exonerate_est2genome-gene-2.0-mRNA-1:exon:496;Parent=CCRYP_003126-RB|size1078160-exonerate_est2genome-gene-2.0-mRNA-1,CCRYP_003126-RB|size1078160-exonerate_est2genome-gene-2.0-mRNA-2,CCRYP_003126-RB|size1078160-exonerate_est2genome-gene-2.0-mRNA-3,CCRYP_003126-RB|size1078160-exonerate_est2genome-gene-2.0-mRNA-4;
scaffold16|size1078160	maker	exon	234539	235075	.	+	.	ID=CCRYP_003126-RD|size1078160-exonerate_est2genome-gene-2.0-mRNA-2:exon:497;Parent=CCRYP_003126-RD|size1078160-exonerate_est2genome-gene-2.0-mRNA-2;
scaffold16|size1078160	maker	exon	232491	235075	.	+	.	ID=CCRYP_003126-RC|size1078160-exonerate_est2genome-gene-2.0-mRNA-3:exon:498;Parent=CCRYP_003126-RC|size1078160-exonerate_est2genome-gene-2.0-mRNA-3;
scaffold16|size1078160	maker	exon	232491	235356	.	+	.	ID=CCRYP_003126-RA|size1078160-exonerate_est2genome-gene-2.0-mRNA-4:exon:499;Parent=CCRYP_003126-RA|size1078160-exonerate_est2genome-gene-2.0-mRNA-4;
scaffold16|size1078160	maker	five_prime_UTR	232491	232727	.	+	.	ID=CCRYP_003126-RB|size1078160-exonerate_est2genome-gene-2.0-mRNA-1:five_prime_utr;Parent=CCRYP_003126-RB|size1078160-exonerate_est2genome-gene-2.0-mRNA-1;
scaffold16|size1078160	maker	CDS	232728	234437	.	+	0	ID=CCRYP_003126-RB|size1078160-exonerate_est2genome-gene-2.0-mRNA-1:cds;Parent=CCRYP_003126-RB|size1078160-exonerate_est2genome-gene-2.0-mRNA-1;
scaffold16|size1078160	maker	CDS	234539	234604	.	+	0	ID=CCRYP_003126-RB|size1078160-exonerate_est2genome-gene-2.0-mRNA-1:cds;Parent=CCRYP_003126-RB|size1078160-exonerate_est2genome-gene-2.0-mRNA-1;
scaffold16|size1078160	maker	CDS	234729	235075	.	+	0	ID=CCRYP_003126-RB|size1078160-exonerate_est2genome-gene-2.0-mRNA-1:cds;Parent=CCRYP_003126-RB|size1078160-exonerate_est2genome-gene-2.0-mRNA-1;
scaffold16|size1078160	maker	CDS	235152	235356	.	+	1	ID=CCRYP_003126-RB|size1078160-exonerate_est2genome-gene-2.0-mRNA-1:cds;Parent=CCRYP_003126-RB|size1078160-exonerate_est2genome-gene-2.0-mRNA-1;
scaffold16|size1078160	maker	CDS	235449	236111	.	+	0	ID=CCRYP_003126-RB|size1078160-exonerate_est2genome-gene-2.0-mRNA-1:cds;Parent=CCRYP_003126-RB|size1078160-exonerate_est2genome-gene-2.0-mRNA-1;
scaffold16|size1078160	maker	three_prime_UTR	236112	236329	.	+	.	ID=CCRYP_003126-RB|size1078160-exonerate_est2genome-gene-2.0-mRNA-1:three_prime_utr;Parent=CCRYP_003126-RB|size1078160-exonerate_est2genome-gene-2.0-mRNA-1;
scaffold16|size1078160	maker	five_prime_UTR	232491	232727	.	+	.	ID=CCRYP_003126-RD|size1078160-exonerate_est2genome-gene-2.0-mRNA-2:five_prime_utr;Parent=CCRYP_003126-RD|size1078160-exonerate_est2genome-gene-2.0-mRNA-2;
scaffold16|size1078160	maker	CDS	232728	234437	.	+	0	ID=CCRYP_003126-RD|size1078160-exonerate_est2genome-gene-2.0-mRNA-2:cds;Parent=CCRYP_003126-RD|size1078160-exonerate_est2genome-gene-2.0-mRNA-2;
scaffold16|size1078160	maker	CDS	234539	234679	.	+	0	ID=CCRYP_003126-RD|size1078160-exonerate_est2genome-gene-2.0-mRNA-2:cds;Parent=CCRYP_003126-RD|size1078160-exonerate_est2genome-gene-2.0-mRNA-2;
scaffold16|size1078160	maker	three_prime_UTR	234680	235075	.	+	.	ID=CCRYP_003126-RD|size1078160-exonerate_est2genome-gene-2.0-mRNA-2:three_prime_utr;Parent=CCRYP_003126-RD|size1078160-exonerate_est2genome-gene-2.0-mRNA-2;
scaffold16|size1078160	maker	three_prime_UTR	235152	235356	.	+	.	ID=CCRYP_003126-RD|size1078160-exonerate_est2genome-gene-2.0-mRNA-2:three_prime_utr;Parent=CCRYP_003126-RD|size1078160-exonerate_est2genome-gene-2.0-mRNA-2;
scaffold16|size1078160	maker	three_prime_UTR	235449	236329	.	+	.	ID=CCRYP_003126-RD|size1078160-exonerate_est2genome-gene-2.0-mRNA-2:three_prime_utr;Parent=CCRYP_003126-RD|size1078160-exonerate_est2genome-gene-2.0-mRNA-2;
scaffold16|size1078160	maker	five_prime_UTR	232491	232727	.	+	.	ID=CCRYP_003126-RC|size1078160-exonerate_est2genome-gene-2.0-mRNA-3:five_prime_utr;Parent=CCRYP_003126-RC|size1078160-exonerate_est2genome-gene-2.0-mRNA-3;
scaffold16|size1078160	maker	CDS	232728	234464	.	+	0	ID=CCRYP_003126-RC|size1078160-exonerate_est2genome-gene-2.0-mRNA-3:cds;Parent=CCRYP_003126-RC|size1078160-exonerate_est2genome-gene-2.0-mRNA-3;
scaffold16|size1078160	maker	three_prime_UTR	234465	235075	.	+	.	ID=CCRYP_003126-RC|size1078160-exonerate_est2genome-gene-2.0-mRNA-3:three_prime_utr;Parent=CCRYP_003126-RC|size1078160-exonerate_est2genome-gene-2.0-mRNA-3;
scaffold16|size1078160	maker	three_prime_UTR	235152	235356	.	+	.	ID=CCRYP_003126-RC|size1078160-exonerate_est2genome-gene-2.0-mRNA-3:three_prime_utr;Parent=CCRYP_003126-RC|size1078160-exonerate_est2genome-gene-2.0-mRNA-3;
scaffold16|size1078160	maker	three_prime_UTR	235449	236329	.	+	.	ID=CCRYP_003126-RC|size1078160-exonerate_est2genome-gene-2.0-mRNA-3:three_prime_utr;Parent=CCRYP_003126-RC|size1078160-exonerate_est2genome-gene-2.0-mRNA-3;
scaffold16|size1078160	maker	five_prime_UTR	232491	232727	.	+	.	ID=CCRYP_003126-RA|size1078160-exonerate_est2genome-gene-2.0-mRNA-4:five_prime_utr;Parent=CCRYP_003126-RA|size1078160-exonerate_est2genome-gene-2.0-mRNA-4;
scaffold16|size1078160	maker	CDS	232728	234464	.	+	0	ID=CCRYP_003126-RA|size1078160-exonerate_est2genome-gene-2.0-mRNA-4:cds;Parent=CCRYP_003126-RA|size1078160-exonerate_est2genome-gene-2.0-mRNA-4;
scaffold16|size1078160	maker	three_prime_UTR	234465	235356	.	+	.	ID=CCRYP_003126-RA|size1078160-exonerate_est2genome-gene-2.0-mRNA-4:three_prime_utr;Parent=CCRYP_003126-RA|size1078160-exonerate_est2genome-gene-2.0-mRNA-4;
scaffold16|size1078160	maker	three_prime_UTR	235449	236329	.	+	.	ID=CCRYP_003126-RA|size1078160-exonerate_est2genome-gene-2.0-mRNA-4:three_prime_utr;Parent=CCRYP_003126-RA|size1078160-exonerate_est2genome-gene-2.0-mRNA-4;
scaffold16|size1078160	maker	gene	255145	256194	.	+	.	ID=CCRYP_003130|size1078160-exonerate_est2genome-gene-2.1;Name=CCRYP_003130|size1078160-exonerate_est2genome-gene-2.1;Alias=maker-scaffold16|size1078160-exonerate_est2genome-gene-2.1;
scaffold16|size1078160	maker	mRNA	255145	256194	.	+	.	ID=CCRYP_003130|size1078160-exonerate_est2genome-gene-2.1-mRNA-1;Parent=CCRYP_003130|size1078160-exonerate_est2genome-gene-2.1;Name=CCRYP_003130|size1078160-exonerate_est2genome-gene-2.1-mRNA-1;Alias=maker-scaffold16|size1078160-exonerate_est2genome-gene-2.1-mRNA-1;_AED=0.08;_QI=61|-1|1|1|-1|1|1|155|277;_eAED=0.08;score=5205;
scaffold16|size1078160	maker	exon	255145	256194	.	+	.	ID=CCRYP_003130-RA|size1078160-exonerate_est2genome-gene-2.1-mRNA-1:exon:500;Parent=CCRYP_003130-RA|size1078160-exonerate_est2genome-gene-2.1-mRNA-1;
scaffold16|size1078160	maker	five_prime_UTR	255145	255205	.	+	.	ID=CCRYP_003130-RA|size1078160-exonerate_est2genome-gene-2.1-mRNA-1:five_prime_utr;Parent=CCRYP_003130-RA|size1078160-exonerate_est2genome-gene-2.1-mRNA-1;
scaffold16|size1078160	maker	CDS	255206	256039	.	+	0	ID=CCRYP_003130-RA|size1078160-exonerate_est2genome-gene-2.1-mRNA-1:cds;Parent=CCRYP_003130-RA|size1078160-exonerate_est2genome-gene-2.1-mRNA-1;
scaffold16|size1078160	maker	three_prime_UTR	256040	256194	.	+	.	ID=CCRYP_003130-RA|size1078160-exonerate_est2genome-gene-2.1-mRNA-1:three_prime_utr;Parent=CCRYP_003130-RA|size1078160-exonerate_est2genome-gene-2.1-mRNA-1;
scaffold16|size1078160	maker	gene	273781	275192	.	+	.	ID=CCRYP_003131|size1078160-augustus-gene-2.24;Name=CCRYP_003131|size1078160-augustus-gene-2.24;Alias=maker-scaffold16|size1078160-augustus-gene-2.24;
scaffold16|size1078160	maker	mRNA	273781	275192	.	+	.	ID=CCRYP_003131|size1078160-augustus-gene-2.24-mRNA-1;Parent=CCRYP_003131|size1078160-augustus-gene-2.24;Name=CCRYP_003131|size1078160-augustus-gene-2.24-mRNA-1;Alias=maker-scaffold16|size1078160-augustus-gene-2.24-mRNA-1;_AED=0.21;_QI=109|1|1|1|1|1|2|402|274;_eAED=0.21;
scaffold16|size1078160	maker	exon	273781	274336	.	+	.	ID=CCRYP_003131-RA|size1078160-augustus-gene-2.24-mRNA-1:exon:501;Parent=CCRYP_003131-RA|size1078160-augustus-gene-2.24-mRNA-1;
scaffold16|size1078160	maker	exon	274413	275192	.	+	.	ID=CCRYP_003131-RA|size1078160-augustus-gene-2.24-mRNA-1:exon:502;Parent=CCRYP_003131-RA|size1078160-augustus-gene-2.24-mRNA-1;
scaffold16|size1078160	maker	five_prime_UTR	273781	273889	.	+	.	ID=CCRYP_003131-RA|size1078160-augustus-gene-2.24-mRNA-1:five_prime_utr;Parent=CCRYP_003131-RA|size1078160-augustus-gene-2.24-mRNA-1;
scaffold16|size1078160	maker	CDS	273890	274336	.	+	0	ID=CCRYP_003131-RA|size1078160-augustus-gene-2.24-mRNA-1:cds;Parent=CCRYP_003131-RA|size1078160-augustus-gene-2.24-mRNA-1;
scaffold16|size1078160	maker	CDS	274413	274790	.	+	0	ID=CCRYP_003131-RA|size1078160-augustus-gene-2.24-mRNA-1:cds;Parent=CCRYP_003131-RA|size1078160-augustus-gene-2.24-mRNA-1;
scaffold16|size1078160	maker	three_prime_UTR	274791	275192	.	+	.	ID=CCRYP_003131-RA|size1078160-augustus-gene-2.24-mRNA-1:three_prime_utr;Parent=CCRYP_003131-RA|size1078160-augustus-gene-2.24-mRNA-1;
scaffold16|size1078160	maker	gene	280825	283569	.	+	.	ID=CCRYP_003136|size1078160-augustus-gene-2.26;Name=CCRYP_003136|size1078160-augustus-gene-2.26;Alias=maker-scaffold16|size1078160-augustus-gene-2.26;
scaffold16|size1078160	maker	mRNA	280825	283569	.	+	.	ID=CCRYP_003136|size1078160-augustus-gene-2.26-mRNA-1;Parent=CCRYP_003136|size1078160-augustus-gene-2.26;Name=CCRYP_003136|size1078160-augustus-gene-2.26-mRNA-1;Alias=maker-scaffold16|size1078160-augustus-gene-2.26-mRNA-1;_AED=0.27;_QI=167|1|1|1|0.90|0.83|12|369|227;_eAED=0.27;
scaffold16|size1078160	maker	mRNA	280825	283569	.	+	.	ID=CCRYP_003136|size1078160-augustus-gene-2.26-mRNA-2;Parent=CCRYP_003136|size1078160-augustus-gene-2.26;Name=CCRYP_003136|size1078160-augustus-gene-2.26-mRNA-2;Alias=maker-scaffold16|size1078160-augustus-gene-2.26-mRNA-2;_AED=0.25;_QI=286|1|1|1|1|1|11|369|227;_eAED=0.25;
scaffold16|size1078160	maker	exon	280825	280934	.	+	.	ID=CCRYP_003136-RB|size1078160-augustus-gene-2.26-mRNA-1:exon:503;Parent=CCRYP_003136-RB|size1078160-augustus-gene-2.26-mRNA-1;
scaffold16|size1078160	maker	exon	281054	281324	.	+	.	ID=CCRYP_003136-RB|size1078160-augustus-gene-2.26-mRNA-1:exon:504;Parent=CCRYP_003136-RB|size1078160-augustus-gene-2.26-mRNA-1;
scaffold16|size1078160	maker	exon	281502	281535	.	+	.	ID=CCRYP_003136-RB|size1078160-augustus-gene-2.26-mRNA-1:exon:505;Parent=CCRYP_003136-RB|size1078160-augustus-gene-2.26-mRNA-1,CCRYP_003136-RB|size1078160-augustus-gene-2.26-mRNA-2;
scaffold16|size1078160	maker	exon	281729	281796	.	+	.	ID=CCRYP_003136-RB|size1078160-augustus-gene-2.26-mRNA-1:exon:506;Parent=CCRYP_003136-RB|size1078160-augustus-gene-2.26-mRNA-1,CCRYP_003136-RB|size1078160-augustus-gene-2.26-mRNA-2;
scaffold16|size1078160	maker	exon	282013	282102	.	+	.	ID=CCRYP_003136-RB|size1078160-augustus-gene-2.26-mRNA-1:exon:507;Parent=CCRYP_003136-RB|size1078160-augustus-gene-2.26-mRNA-1,CCRYP_003136-RB|size1078160-augustus-gene-2.26-mRNA-2;
scaffold16|size1078160	maker	exon	282222	282257	.	+	.	ID=CCRYP_003136-RB|size1078160-augustus-gene-2.26-mRNA-1:exon:508;Parent=CCRYP_003136-RB|size1078160-augustus-gene-2.26-mRNA-1,CCRYP_003136-RB|size1078160-augustus-gene-2.26-mRNA-2;
scaffold16|size1078160	maker	exon	282351	282368	.	+	.	ID=CCRYP_003136-RB|size1078160-augustus-gene-2.26-mRNA-1:exon:509;Parent=CCRYP_003136-RB|size1078160-augustus-gene-2.26-mRNA-1,CCRYP_003136-RB|size1078160-augustus-gene-2.26-mRNA-2;
scaffold16|size1078160	maker	exon	282548	282574	.	+	.	ID=CCRYP_003136-RB|size1078160-augustus-gene-2.26-mRNA-1:exon:510;Parent=CCRYP_003136-RB|size1078160-augustus-gene-2.26-mRNA-1,CCRYP_003136-RB|size1078160-augustus-gene-2.26-mRNA-2;
scaffold16|size1078160	maker	exon	282732	282752	.	+	.	ID=CCRYP_003136-RB|size1078160-augustus-gene-2.26-mRNA-1:exon:511;Parent=CCRYP_003136-RB|size1078160-augustus-gene-2.26-mRNA-1,CCRYP_003136-RB|size1078160-augustus-gene-2.26-mRNA-2;
scaffold16|size1078160	maker	exon	282842	282940	.	+	.	ID=CCRYP_003136-RB|size1078160-augustus-gene-2.26-mRNA-1:exon:512;Parent=CCRYP_003136-RB|size1078160-augustus-gene-2.26-mRNA-1,CCRYP_003136-RB|size1078160-augustus-gene-2.26-mRNA-2;
scaffold16|size1078160	maker	exon	283018	283035	.	+	.	ID=CCRYP_003136-RB|size1078160-augustus-gene-2.26-mRNA-1:exon:513;Parent=CCRYP_003136-RB|size1078160-augustus-gene-2.26-mRNA-1,CCRYP_003136-RB|size1078160-augustus-gene-2.26-mRNA-2;
scaffold16|size1078160	maker	exon	283142	283569	.	+	.	ID=CCRYP_003136-RB|size1078160-augustus-gene-2.26-mRNA-1:exon:514;Parent=CCRYP_003136-RB|size1078160-augustus-gene-2.26-mRNA-1,CCRYP_003136-RB|size1078160-augustus-gene-2.26-mRNA-2;
scaffold16|size1078160	maker	exon	280825	281324	.	+	.	ID=CCRYP_003136-RA|size1078160-augustus-gene-2.26-mRNA-2:exon:515;Parent=CCRYP_003136-RA|size1078160-augustus-gene-2.26-mRNA-2;
scaffold16|size1078160	maker	five_prime_UTR	280825	280934	.	+	.	ID=CCRYP_003136-RB|size1078160-augustus-gene-2.26-mRNA-1:five_prime_utr;Parent=CCRYP_003136-RB|size1078160-augustus-gene-2.26-mRNA-1;
scaffold16|size1078160	maker	five_prime_UTR	281054	281110	.	+	.	ID=CCRYP_003136-RB|size1078160-augustus-gene-2.26-mRNA-1:five_prime_utr;Parent=CCRYP_003136-RB|size1078160-augustus-gene-2.26-mRNA-1;
scaffold16|size1078160	maker	CDS	281111	281324	.	+	0	ID=CCRYP_003136-RB|size1078160-augustus-gene-2.26-mRNA-1:cds;Parent=CCRYP_003136-RB|size1078160-augustus-gene-2.26-mRNA-1;
scaffold16|size1078160	maker	CDS	281502	281535	.	+	2	ID=CCRYP_003136-RB|size1078160-augustus-gene-2.26-mRNA-1:cds;Parent=CCRYP_003136-RB|size1078160-augustus-gene-2.26-mRNA-1;
scaffold16|size1078160	maker	CDS	281729	281796	.	+	1	ID=CCRYP_003136-RB|size1078160-augustus-gene-2.26-mRNA-1:cds;Parent=CCRYP_003136-RB|size1078160-augustus-gene-2.26-mRNA-1;
scaffold16|size1078160	maker	CDS	282013	282102	.	+	2	ID=CCRYP_003136-RB|size1078160-augustus-gene-2.26-mRNA-1:cds;Parent=CCRYP_003136-RB|size1078160-augustus-gene-2.26-mRNA-1;
scaffold16|size1078160	maker	CDS	282222	282257	.	+	2	ID=CCRYP_003136-RB|size1078160-augustus-gene-2.26-mRNA-1:cds;Parent=CCRYP_003136-RB|size1078160-augustus-gene-2.26-mRNA-1;
scaffold16|size1078160	maker	CDS	282351	282368	.	+	2	ID=CCRYP_003136-RB|size1078160-augustus-gene-2.26-mRNA-1:cds;Parent=CCRYP_003136-RB|size1078160-augustus-gene-2.26-mRNA-1;
scaffold16|size1078160	maker	CDS	282548	282574	.	+	2	ID=CCRYP_003136-RB|size1078160-augustus-gene-2.26-mRNA-1:cds;Parent=CCRYP_003136-RB|size1078160-augustus-gene-2.26-mRNA-1;
scaffold16|size1078160	maker	CDS	282732	282752	.	+	2	ID=CCRYP_003136-RB|size1078160-augustus-gene-2.26-mRNA-1:cds;Parent=CCRYP_003136-RB|size1078160-augustus-gene-2.26-mRNA-1;
scaffold16|size1078160	maker	CDS	282842	282940	.	+	2	ID=CCRYP_003136-RB|size1078160-augustus-gene-2.26-mRNA-1:cds;Parent=CCRYP_003136-RB|size1078160-augustus-gene-2.26-mRNA-1;
scaffold16|size1078160	maker	CDS	283018	283035	.	+	2	ID=CCRYP_003136-RB|size1078160-augustus-gene-2.26-mRNA-1:cds;Parent=CCRYP_003136-RB|size1078160-augustus-gene-2.26-mRNA-1;
scaffold16|size1078160	maker	CDS	283142	283200	.	+	2	ID=CCRYP_003136-RB|size1078160-augustus-gene-2.26-mRNA-1:cds;Parent=CCRYP_003136-RB|size1078160-augustus-gene-2.26-mRNA-1;
scaffold16|size1078160	maker	three_prime_UTR	283201	283569	.	+	.	ID=CCRYP_003136-RB|size1078160-augustus-gene-2.26-mRNA-1:three_prime_utr;Parent=CCRYP_003136-RB|size1078160-augustus-gene-2.26-mRNA-1;
scaffold16|size1078160	maker	five_prime_UTR	280825	281110	.	+	.	ID=CCRYP_003136-RA|size1078160-augustus-gene-2.26-mRNA-2:five_prime_utr;Parent=CCRYP_003136-RA|size1078160-augustus-gene-2.26-mRNA-2;
scaffold16|size1078160	maker	CDS	281111	281324	.	+	0	ID=CCRYP_003136-RA|size1078160-augustus-gene-2.26-mRNA-2:cds;Parent=CCRYP_003136-RA|size1078160-augustus-gene-2.26-mRNA-2;
scaffold16|size1078160	maker	CDS	281502	281535	.	+	2	ID=CCRYP_003136-RA|size1078160-augustus-gene-2.26-mRNA-2:cds;Parent=CCRYP_003136-RA|size1078160-augustus-gene-2.26-mRNA-2;
scaffold16|size1078160	maker	CDS	281729	281796	.	+	1	ID=CCRYP_003136-RA|size1078160-augustus-gene-2.26-mRNA-2:cds;Parent=CCRYP_003136-RA|size1078160-augustus-gene-2.26-mRNA-2;
scaffold16|size1078160	maker	CDS	282013	282102	.	+	2	ID=CCRYP_003136-RA|size1078160-augustus-gene-2.26-mRNA-2:cds;Parent=CCRYP_003136-RA|size1078160-augustus-gene-2.26-mRNA-2;
scaffold16|size1078160	maker	CDS	282222	282257	.	+	2	ID=CCRYP_003136-RA|size1078160-augustus-gene-2.26-mRNA-2:cds;Parent=CCRYP_003136-RA|size1078160-augustus-gene-2.26-mRNA-2;
scaffold16|size1078160	maker	CDS	282351	282368	.	+	2	ID=CCRYP_003136-RA|size1078160-augustus-gene-2.26-mRNA-2:cds;Parent=CCRYP_003136-RA|size1078160-augustus-gene-2.26-mRNA-2;
scaffold16|size1078160	maker	CDS	282548	282574	.	+	2	ID=CCRYP_003136-RA|size1078160-augustus-gene-2.26-mRNA-2:cds;Parent=CCRYP_003136-RA|size1078160-augustus-gene-2.26-mRNA-2;
scaffold16|size1078160	maker	CDS	282732	282752	.	+	2	ID=CCRYP_003136-RA|size1078160-augustus-gene-2.26-mRNA-2:cds;Parent=CCRYP_003136-RA|size1078160-augustus-gene-2.26-mRNA-2;
scaffold16|size1078160	maker	CDS	282842	282940	.	+	2	ID=CCRYP_003136-RA|size1078160-augustus-gene-2.26-mRNA-2:cds;Parent=CCRYP_003136-RA|size1078160-augustus-gene-2.26-mRNA-2;
scaffold16|size1078160	maker	CDS	283018	283035	.	+	2	ID=CCRYP_003136-RA|size1078160-augustus-gene-2.26-mRNA-2:cds;Parent=CCRYP_003136-RA|size1078160-augustus-gene-2.26-mRNA-2;
scaffold16|size1078160	maker	CDS	283142	283200	.	+	2	ID=CCRYP_003136-RA|size1078160-augustus-gene-2.26-mRNA-2:cds;Parent=CCRYP_003136-RA|size1078160-augustus-gene-2.26-mRNA-2;
scaffold16|size1078160	maker	three_prime_UTR	283201	283569	.	+	.	ID=CCRYP_003136-RA|size1078160-augustus-gene-2.26-mRNA-2:three_prime_utr;Parent=CCRYP_003136-RA|size1078160-augustus-gene-2.26-mRNA-2;
scaffold16|size1078160	maker	gene	278692	279225	.	+	.	ID=CCRYP_003134|size1078160-processed-gene-2.14;Name=CCRYP_003134|size1078160-processed-gene-2.14;Alias=augustus_masked-scaffold16|size1078160-processed-gene-2.14;
scaffold16|size1078160	maker	mRNA	278692	279225	.	+	.	ID=CCRYP_003134|size1078160-processed-gene-2.14-mRNA-1;Parent=CCRYP_003134|size1078160-processed-gene-2.14;Name=CCRYP_003134|size1078160-processed-gene-2.14-mRNA-1;Alias=augustus_masked-scaffold16|size1078160-processed-gene-2.14-mRNA-1;_AED=0.35;_QI=0|-1|0|1|-1|1|1|0|177;_eAED=0.34;
scaffold16|size1078160	maker	exon	278692	279225	.	+	.	ID=CCRYP_003134-RA|size1078160-processed-gene-2.14-mRNA-1:exon:516;Parent=CCRYP_003134-RA|size1078160-processed-gene-2.14-mRNA-1;
scaffold16|size1078160	maker	CDS	278692	279225	.	+	0	ID=CCRYP_003134-RA|size1078160-processed-gene-2.14-mRNA-1:cds;Parent=CCRYP_003134-RA|size1078160-processed-gene-2.14-mRNA-1;
scaffold16|size1078160	maker	gene	275508	276159	.	+	.	ID=CCRYP_003133|size1078160-augustus-gene-2.25;Name=CCRYP_003133|size1078160-augustus-gene-2.25;Alias=maker-scaffold16|size1078160-augustus-gene-2.25;
scaffold16|size1078160	maker	mRNA	275508	276159	.	+	.	ID=CCRYP_003133|size1078160-augustus-gene-2.25-mRNA-1;Parent=CCRYP_003133|size1078160-augustus-gene-2.25;Name=CCRYP_003133|size1078160-augustus-gene-2.25-mRNA-1;Alias=maker-scaffold16|size1078160-augustus-gene-2.25-mRNA-1;_AED=0.38;_QI=0|0|0|1|1|1|2|0|187;_eAED=1.00;
scaffold16|size1078160	maker	exon	275508	276014	.	+	.	ID=CCRYP_003133-RA|size1078160-augustus-gene-2.25-mRNA-1:exon:517;Parent=CCRYP_003133-RA|size1078160-augustus-gene-2.25-mRNA-1;
scaffold16|size1078160	maker	exon	276103	276159	.	+	.	ID=CCRYP_003133-RA|size1078160-augustus-gene-2.25-mRNA-1:exon:518;Parent=CCRYP_003133-RA|size1078160-augustus-gene-2.25-mRNA-1;
scaffold16|size1078160	maker	CDS	275508	276014	.	+	0	ID=CCRYP_003133-RA|size1078160-augustus-gene-2.25-mRNA-1:cds;Parent=CCRYP_003133-RA|size1078160-augustus-gene-2.25-mRNA-1;
scaffold16|size1078160	maker	CDS	276103	276159	.	+	0	ID=CCRYP_003133-RA|size1078160-augustus-gene-2.25-mRNA-1:cds;Parent=CCRYP_003133-RA|size1078160-augustus-gene-2.25-mRNA-1;
scaffold16|size1078160	maker	gene	283402	288087	.	-	.	ID=CCRYP_003137|size1078160-augustus-gene-2.29;Name=CCRYP_003137|size1078160-augustus-gene-2.29;Alias=maker-scaffold16|size1078160-augustus-gene-2.29;
scaffold16|size1078160	maker	mRNA	283402	288087	.	-	.	ID=CCRYP_003137|size1078160-augustus-gene-2.29-mRNA-1;Parent=CCRYP_003137|size1078160-augustus-gene-2.29;Name=CCRYP_003137|size1078160-augustus-gene-2.29-mRNA-1;Alias=maker-scaffold16|size1078160-augustus-gene-2.29-mRNA-1;_AED=0.00;_QI=898|1|1|1|1|1|2|261|1143;_eAED=0.00;
scaffold16|size1078160	maker	exon	283402	286479	.	-	.	ID=CCRYP_003137-RA|size1078160-augustus-gene-2.29-mRNA-1:exon:520;Parent=CCRYP_003137-RA|size1078160-augustus-gene-2.29-mRNA-1;
scaffold16|size1078160	maker	exon	286575	288087	.	-	.	ID=CCRYP_003137-RA|size1078160-augustus-gene-2.29-mRNA-1:exon:519;Parent=CCRYP_003137-RA|size1078160-augustus-gene-2.29-mRNA-1;
scaffold16|size1078160	maker	five_prime_UTR	287190	288087	.	-	.	ID=CCRYP_003137-RA|size1078160-augustus-gene-2.29-mRNA-1:five_prime_utr;Parent=CCRYP_003137-RA|size1078160-augustus-gene-2.29-mRNA-1;
scaffold16|size1078160	maker	CDS	286575	287189	.	-	0	ID=CCRYP_003137-RA|size1078160-augustus-gene-2.29-mRNA-1:cds;Parent=CCRYP_003137-RA|size1078160-augustus-gene-2.29-mRNA-1;
scaffold16|size1078160	maker	CDS	283663	286479	.	-	0	ID=CCRYP_003137-RA|size1078160-augustus-gene-2.29-mRNA-1:cds;Parent=CCRYP_003137-RA|size1078160-augustus-gene-2.29-mRNA-1;
scaffold16|size1078160	maker	three_prime_UTR	283402	283662	.	-	.	ID=CCRYP_003137-RA|size1078160-augustus-gene-2.29-mRNA-1:three_prime_utr;Parent=CCRYP_003137-RA|size1078160-augustus-gene-2.29-mRNA-1;
scaffold16|size1078160	maker	gene	235110	235461	.	-	.	ID=CCRYP_003127|size1078160-exonerate_est2genome-gene-2.4;Name=CCRYP_003127|size1078160-exonerate_est2genome-gene-2.4;Alias=maker-scaffold16|size1078160-exonerate_est2genome-gene-2.4;
scaffold16|size1078160	maker	mRNA	235110	235461	.	-	.	ID=CCRYP_003127|size1078160-exonerate_est2genome-gene-2.4-mRNA-1;Parent=CCRYP_003127|size1078160-exonerate_est2genome-gene-2.4;Name=CCRYP_003127|size1078160-exonerate_est2genome-gene-2.4-mRNA-1;Alias=maker-scaffold16|size1078160-exonerate_est2genome-gene-2.4-mRNA-1;_AED=0.00;_QI=80|1|1|1|0|0|2|37|25;_eAED=0.00;score=963;
scaffold16|size1078160	maker	exon	235384	235461	.	-	.	ID=CCRYP_003127-RA|size1078160-exonerate_est2genome-gene-2.4-mRNA-1:exon:522;Parent=CCRYP_003127-RA|size1078160-exonerate_est2genome-gene-2.4-mRNA-1;
scaffold16|size1078160	maker	exon	235110	235226	.	-	.	ID=CCRYP_003127-RA|size1078160-exonerate_est2genome-gene-2.4-mRNA-1:exon:521;Parent=CCRYP_003127-RA|size1078160-exonerate_est2genome-gene-2.4-mRNA-1;
scaffold16|size1078160	maker	five_prime_UTR	235384	235461	.	-	.	ID=CCRYP_003127-RA|size1078160-exonerate_est2genome-gene-2.4-mRNA-1:five_prime_utr;Parent=CCRYP_003127-RA|size1078160-exonerate_est2genome-gene-2.4-mRNA-1;
scaffold16|size1078160	maker	five_prime_UTR	235225	235226	.	-	.	ID=CCRYP_003127-RA|size1078160-exonerate_est2genome-gene-2.4-mRNA-1:five_prime_utr;Parent=CCRYP_003127-RA|size1078160-exonerate_est2genome-gene-2.4-mRNA-1;
scaffold16|size1078160	maker	CDS	235147	235224	.	-	0	ID=CCRYP_003127-RA|size1078160-exonerate_est2genome-gene-2.4-mRNA-1:cds;Parent=CCRYP_003127-RA|size1078160-exonerate_est2genome-gene-2.4-mRNA-1;
scaffold16|size1078160	maker	three_prime_UTR	235110	235146	.	-	.	ID=CCRYP_003127-RA|size1078160-exonerate_est2genome-gene-2.4-mRNA-1:three_prime_utr;Parent=CCRYP_003127-RA|size1078160-exonerate_est2genome-gene-2.4-mRNA-1;
scaffold16|size1078160	maker	gene	243342	249718	.	-	.	ID=CCRYP_003128|size1078160-exonerate_est2genome-gene-2.5;Name=CCRYP_003128|size1078160-exonerate_est2genome-gene-2.5;Alias=maker-scaffold16|size1078160-exonerate_est2genome-gene-2.5;
scaffold16|size1078160	maker	mRNA	243342	249718	.	-	.	ID=CCRYP_003128|size1078160-exonerate_est2genome-gene-2.5-mRNA-1;Parent=CCRYP_003128|size1078160-exonerate_est2genome-gene-2.5;Name=CCRYP_003128|size1078160-exonerate_est2genome-gene-2.5-mRNA-1;Alias=maker-scaffold16|size1078160-exonerate_est2genome-gene-2.5-mRNA-1;_AED=0.03;_QI=389|1|1|1|1|1|6|96|1827;_eAED=0.03;score=29765;
scaffold16|size1078160	maker	mRNA	243342	249718	.	-	.	ID=CCRYP_003128|size1078160-exonerate_est2genome-gene-2.5-mRNA-2;Parent=CCRYP_003128|size1078160-exonerate_est2genome-gene-2.5;Name=CCRYP_003128|size1078160-exonerate_est2genome-gene-2.5-mRNA-2;Alias=maker-scaffold16|size1078160-exonerate_est2genome-gene-2.5-mRNA-2;_AED=0.02;_QI=389|1|1|1|1|1|5|2822|947;_eAED=0.02;score=30207;
scaffold16|size1078160	maker	mRNA	243342	249718	.	-	.	ID=CCRYP_003128|size1078160-exonerate_est2genome-gene-2.5-mRNA-3;Parent=CCRYP_003128|size1078160-exonerate_est2genome-gene-2.5;Name=CCRYP_003128|size1078160-exonerate_est2genome-gene-2.5-mRNA-3;Alias=maker-scaffold16|size1078160-exonerate_est2genome-gene-2.5-mRNA-3;_AED=0.01;_QI=389|1|1|1|1|1|4|1026|1567;_eAED=0.01;score=30538;
scaffold16|size1078160	maker	exon	243342	244910	.	-	.	ID=CCRYP_003128-RC|size1078160-exonerate_est2genome-gene-2.5-mRNA-3:exon:530;Parent=CCRYP_003128-RC|size1078160-exonerate_est2genome-gene-2.5-mRNA-3;
scaffold16|size1078160	maker	exon	245907	249718	.	-	.	ID=CCRYP_003128-RB|size1078160-exonerate_est2genome-gene-2.5-mRNA-2:exon:529;Parent=CCRYP_003128-RB|size1078160-exonerate_est2genome-gene-2.5-mRNA-2;
scaffold16|size1078160	maker	exon	246492	249718	.	-	.	ID=CCRYP_003128-RA|size1078160-exonerate_est2genome-gene-2.5-mRNA-1:exon:528;Parent=CCRYP_003128-RA|size1078160-exonerate_est2genome-gene-2.5-mRNA-1,CCRYP_003128-RA|size1078160-exonerate_est2genome-gene-2.5-mRNA-3;
scaffold16|size1078160	maker	exon	245907	246405	.	-	.	ID=CCRYP_003128-RA|size1078160-exonerate_est2genome-gene-2.5-mRNA-1:exon:527;Parent=CCRYP_003128-RA|size1078160-exonerate_est2genome-gene-2.5-mRNA-1,CCRYP_003128-RA|size1078160-exonerate_est2genome-gene-2.5-mRNA-3;
scaffold16|size1078160	maker	exon	244998	245821	.	-	.	ID=CCRYP_003128-RA|size1078160-exonerate_est2genome-gene-2.5-mRNA-1:exon:526;Parent=CCRYP_003128-RA|size1078160-exonerate_est2genome-gene-2.5-mRNA-1,CCRYP_003128-RA|size1078160-exonerate_est2genome-gene-2.5-mRNA-2,CCRYP_003128-RA|size1078160-exonerate_est2genome-gene-2.5-mRNA-3;
scaffold16|size1078160	maker	exon	244419	244910	.	-	.	ID=CCRYP_003128-RA|size1078160-exonerate_est2genome-gene-2.5-mRNA-1:exon:525;Parent=CCRYP_003128-RA|size1078160-exonerate_est2genome-gene-2.5-mRNA-1,CCRYP_003128-RA|size1078160-exonerate_est2genome-gene-2.5-mRNA-2;
scaffold16|size1078160	maker	exon	244100	244342	.	-	.	ID=CCRYP_003128-RA|size1078160-exonerate_est2genome-gene-2.5-mRNA-1:exon:524;Parent=CCRYP_003128-RA|size1078160-exonerate_est2genome-gene-2.5-mRNA-1,CCRYP_003128-RA|size1078160-exonerate_est2genome-gene-2.5-mRNA-2;
scaffold16|size1078160	maker	exon	243342	244025	.	-	.	ID=CCRYP_003128-RA|size1078160-exonerate_est2genome-gene-2.5-mRNA-1:exon:523;Parent=CCRYP_003128-RA|size1078160-exonerate_est2genome-gene-2.5-mRNA-1,CCRYP_003128-RA|size1078160-exonerate_est2genome-gene-2.5-mRNA-2;
scaffold16|size1078160	maker	five_prime_UTR	249330	249718	.	-	.	ID=CCRYP_003128-RA|size1078160-exonerate_est2genome-gene-2.5-mRNA-1:five_prime_utr;Parent=CCRYP_003128-RA|size1078160-exonerate_est2genome-gene-2.5-mRNA-1;
scaffold16|size1078160	maker	CDS	246492	249329	.	-	0	ID=CCRYP_003128-RA|size1078160-exonerate_est2genome-gene-2.5-mRNA-1:cds;Parent=CCRYP_003128-RA|size1078160-exonerate_est2genome-gene-2.5-mRNA-1;
scaffold16|size1078160	maker	CDS	245907	246405	.	-	0	ID=CCRYP_003128-RA|size1078160-exonerate_est2genome-gene-2.5-mRNA-1:cds;Parent=CCRYP_003128-RA|size1078160-exonerate_est2genome-gene-2.5-mRNA-1;
scaffold16|size1078160	maker	CDS	244998	245821	.	-	2	ID=CCRYP_003128-RA|size1078160-exonerate_est2genome-gene-2.5-mRNA-1:cds;Parent=CCRYP_003128-RA|size1078160-exonerate_est2genome-gene-2.5-mRNA-1;
scaffold16|size1078160	maker	CDS	244419	244910	.	-	0	ID=CCRYP_003128-RA|size1078160-exonerate_est2genome-gene-2.5-mRNA-1:cds;Parent=CCRYP_003128-RA|size1078160-exonerate_est2genome-gene-2.5-mRNA-1;
scaffold16|size1078160	maker	CDS	244100	244342	.	-	0	ID=CCRYP_003128-RA|size1078160-exonerate_est2genome-gene-2.5-mRNA-1:cds;Parent=CCRYP_003128-RA|size1078160-exonerate_est2genome-gene-2.5-mRNA-1;
scaffold16|size1078160	maker	CDS	243438	244025	.	-	0	ID=CCRYP_003128-RA|size1078160-exonerate_est2genome-gene-2.5-mRNA-1:cds;Parent=CCRYP_003128-RA|size1078160-exonerate_est2genome-gene-2.5-mRNA-1;
scaffold16|size1078160	maker	three_prime_UTR	243342	243437	.	-	.	ID=CCRYP_003128-RA|size1078160-exonerate_est2genome-gene-2.5-mRNA-1:three_prime_utr;Parent=CCRYP_003128-RA|size1078160-exonerate_est2genome-gene-2.5-mRNA-1;
scaffold16|size1078160	maker	five_prime_UTR	249330	249718	.	-	.	ID=CCRYP_003128-RB|size1078160-exonerate_est2genome-gene-2.5-mRNA-2:five_prime_utr;Parent=CCRYP_003128-RB|size1078160-exonerate_est2genome-gene-2.5-mRNA-2;
scaffold16|size1078160	maker	CDS	246486	249329	.	-	0	ID=CCRYP_003128-RB|size1078160-exonerate_est2genome-gene-2.5-mRNA-2:cds;Parent=CCRYP_003128-RB|size1078160-exonerate_est2genome-gene-2.5-mRNA-2;
scaffold16|size1078160	maker	three_prime_UTR	245907	246485	.	-	.	ID=CCRYP_003128-RB|size1078160-exonerate_est2genome-gene-2.5-mRNA-2:three_prime_utr;Parent=CCRYP_003128-RB|size1078160-exonerate_est2genome-gene-2.5-mRNA-2;
scaffold16|size1078160	maker	three_prime_UTR	244998	245821	.	-	.	ID=CCRYP_003128-RB|size1078160-exonerate_est2genome-gene-2.5-mRNA-2:three_prime_utr;Parent=CCRYP_003128-RB|size1078160-exonerate_est2genome-gene-2.5-mRNA-2;
scaffold16|size1078160	maker	three_prime_UTR	244419	244910	.	-	.	ID=CCRYP_003128-RB|size1078160-exonerate_est2genome-gene-2.5-mRNA-2:three_prime_utr;Parent=CCRYP_003128-RB|size1078160-exonerate_est2genome-gene-2.5-mRNA-2;
scaffold16|size1078160	maker	three_prime_UTR	244100	244342	.	-	.	ID=CCRYP_003128-RB|size1078160-exonerate_est2genome-gene-2.5-mRNA-2:three_prime_utr;Parent=CCRYP_003128-RB|size1078160-exonerate_est2genome-gene-2.5-mRNA-2;
scaffold16|size1078160	maker	three_prime_UTR	243342	244025	.	-	.	ID=CCRYP_003128-RB|size1078160-exonerate_est2genome-gene-2.5-mRNA-2:three_prime_utr;Parent=CCRYP_003128-RB|size1078160-exonerate_est2genome-gene-2.5-mRNA-2;
scaffold16|size1078160	maker	five_prime_UTR	249330	249718	.	-	.	ID=CCRYP_003128-RC|size1078160-exonerate_est2genome-gene-2.5-mRNA-3:five_prime_utr;Parent=CCRYP_003128-RC|size1078160-exonerate_est2genome-gene-2.5-mRNA-3;
scaffold16|size1078160	maker	CDS	246492	249329	.	-	0	ID=CCRYP_003128-RC|size1078160-exonerate_est2genome-gene-2.5-mRNA-3:cds;Parent=CCRYP_003128-RC|size1078160-exonerate_est2genome-gene-2.5-mRNA-3;
scaffold16|size1078160	maker	CDS	245907	246405	.	-	0	ID=CCRYP_003128-RC|size1078160-exonerate_est2genome-gene-2.5-mRNA-3:cds;Parent=CCRYP_003128-RC|size1078160-exonerate_est2genome-gene-2.5-mRNA-3;
scaffold16|size1078160	maker	CDS	244998	245821	.	-	2	ID=CCRYP_003128-RC|size1078160-exonerate_est2genome-gene-2.5-mRNA-3:cds;Parent=CCRYP_003128-RC|size1078160-exonerate_est2genome-gene-2.5-mRNA-3;
scaffold16|size1078160	maker	CDS	244368	244910	.	-	0	ID=CCRYP_003128-RC|size1078160-exonerate_est2genome-gene-2.5-mRNA-3:cds;Parent=CCRYP_003128-RC|size1078160-exonerate_est2genome-gene-2.5-mRNA-3;
scaffold16|size1078160	maker	three_prime_UTR	243342	244367	.	-	.	ID=CCRYP_003128-RC|size1078160-exonerate_est2genome-gene-2.5-mRNA-3:three_prime_utr;Parent=CCRYP_003128-RC|size1078160-exonerate_est2genome-gene-2.5-mRNA-3;
scaffold16|size1078160	maker	gene	252724	254506	.	-	.	ID=CCRYP_003129|size1078160-exonerate_est2genome-gene-2.6;Name=CCRYP_003129|size1078160-exonerate_est2genome-gene-2.6;Alias=maker-scaffold16|size1078160-exonerate_est2genome-gene-2.6;
scaffold16|size1078160	maker	mRNA	252829	254506	.	-	.	ID=CCRYP_003129|size1078160-exonerate_est2genome-gene-2.6-mRNA-1;Parent=CCRYP_003129|size1078160-exonerate_est2genome-gene-2.6;Name=CCRYP_003129|size1078160-exonerate_est2genome-gene-2.6-mRNA-1;Alias=maker-scaffold16|size1078160-exonerate_est2genome-gene-2.6-mRNA-1;_AED=0.04;_QI=300|-1|1|1|-1|1|1|235|380;_eAED=0.04;score=8390;
scaffold16|size1078160	maker	mRNA	252724	253849	.	-	.	ID=CCRYP_003129|size1078160-exonerate_est2genome-gene-2.6-mRNA-2;Parent=CCRYP_003129|size1078160-exonerate_est2genome-gene-2.6;Name=CCRYP_003129|size1078160-exonerate_est2genome-gene-2.6-mRNA-2;Alias=maker-scaffold16|size1078160-exonerate_est2genome-gene-2.6-mRNA-2;_AED=0.19;_QI=0|-1|0|1|-1|0|1|340|261;_eAED=0.19;score=1126;
scaffold16|size1078160	maker	exon	252724	253849	.	-	.	ID=CCRYP_003129-RA|size1078160-exonerate_est2genome-gene-2.6-mRNA-2:exon:532;Parent=CCRYP_003129-RA|size1078160-exonerate_est2genome-gene-2.6-mRNA-2;
scaffold16|size1078160	maker	exon	252829	254506	.	-	.	ID=CCRYP_003129-RB|size1078160-exonerate_est2genome-gene-2.6-mRNA-1:exon:531;Parent=CCRYP_003129-RB|size1078160-exonerate_est2genome-gene-2.6-mRNA-1;
scaffold16|size1078160	maker	five_prime_UTR	254207	254506	.	-	.	ID=CCRYP_003129-RB|size1078160-exonerate_est2genome-gene-2.6-mRNA-1:five_prime_utr;Parent=CCRYP_003129-RB|size1078160-exonerate_est2genome-gene-2.6-mRNA-1;
scaffold16|size1078160	maker	CDS	253064	254206	.	-	0	ID=CCRYP_003129-RB|size1078160-exonerate_est2genome-gene-2.6-mRNA-1:cds;Parent=CCRYP_003129-RB|size1078160-exonerate_est2genome-gene-2.6-mRNA-1;
scaffold16|size1078160	maker	three_prime_UTR	252829	253063	.	-	.	ID=CCRYP_003129-RB|size1078160-exonerate_est2genome-gene-2.6-mRNA-1:three_prime_utr;Parent=CCRYP_003129-RB|size1078160-exonerate_est2genome-gene-2.6-mRNA-1;
scaffold16|size1078160	maker	CDS	253064	253849	.	-	0	ID=CCRYP_003129-RA|size1078160-exonerate_est2genome-gene-2.6-mRNA-2:cds;Parent=CCRYP_003129-RA|size1078160-exonerate_est2genome-gene-2.6-mRNA-2;
scaffold16|size1078160	maker	three_prime_UTR	252724	253063	.	-	.	ID=CCRYP_003129-RA|size1078160-exonerate_est2genome-gene-2.6-mRNA-2:three_prime_utr;Parent=CCRYP_003129-RA|size1078160-exonerate_est2genome-gene-2.6-mRNA-2;
scaffold16|size1078160	maker	gene	275414	278303	.	-	.	ID=CCRYP_003132|size1078160-augustus-gene-2.28;Name=CCRYP_003132|size1078160-augustus-gene-2.28;Alias=maker-scaffold16|size1078160-augustus-gene-2.28;
scaffold16|size1078160	maker	mRNA	275414	278303	.	-	.	ID=CCRYP_003132|size1078160-augustus-gene-2.28-mRNA-1;Parent=CCRYP_003132|size1078160-augustus-gene-2.28;Name=CCRYP_003132|size1078160-augustus-gene-2.28-mRNA-1;Alias=maker-scaffold16|size1078160-augustus-gene-2.28-mRNA-1;_AED=0.22;_QI=298|1|1|1|0.75|0.6|5|829|452;_eAED=0.22;
scaffold16|size1078160	maker	exon	275414	276014	.	-	.	ID=CCRYP_003132-RA|size1078160-augustus-gene-2.28-mRNA-1:exon:537;Parent=CCRYP_003132-RA|size1078160-augustus-gene-2.28-mRNA-1;
scaffold16|size1078160	maker	exon	276103	276939	.	-	.	ID=CCRYP_003132-RA|size1078160-augustus-gene-2.28-mRNA-1:exon:536;Parent=CCRYP_003132-RA|size1078160-augustus-gene-2.28-mRNA-1;
scaffold16|size1078160	maker	exon	277018	277116	.	-	.	ID=CCRYP_003132-RA|size1078160-augustus-gene-2.28-mRNA-1:exon:535;Parent=CCRYP_003132-RA|size1078160-augustus-gene-2.28-mRNA-1;
scaffold16|size1078160	maker	exon	277209	277587	.	-	.	ID=CCRYP_003132-RA|size1078160-augustus-gene-2.28-mRNA-1:exon:534;Parent=CCRYP_003132-RA|size1078160-augustus-gene-2.28-mRNA-1;
scaffold16|size1078160	maker	exon	277734	278303	.	-	.	ID=CCRYP_003132-RA|size1078160-augustus-gene-2.28-mRNA-1:exon:533;Parent=CCRYP_003132-RA|size1078160-augustus-gene-2.28-mRNA-1;
scaffold16|size1078160	maker	five_prime_UTR	278006	278303	.	-	.	ID=CCRYP_003132-RA|size1078160-augustus-gene-2.28-mRNA-1:five_prime_utr;Parent=CCRYP_003132-RA|size1078160-augustus-gene-2.28-mRNA-1;
scaffold16|size1078160	maker	CDS	277734	278005	.	-	0	ID=CCRYP_003132-RA|size1078160-augustus-gene-2.28-mRNA-1:cds;Parent=CCRYP_003132-RA|size1078160-augustus-gene-2.28-mRNA-1;
scaffold16|size1078160	maker	CDS	277209	277587	.	-	1	ID=CCRYP_003132-RA|size1078160-augustus-gene-2.28-mRNA-1:cds;Parent=CCRYP_003132-RA|size1078160-augustus-gene-2.28-mRNA-1;
scaffold16|size1078160	maker	CDS	277018	277116	.	-	0	ID=CCRYP_003132-RA|size1078160-augustus-gene-2.28-mRNA-1:cds;Parent=CCRYP_003132-RA|size1078160-augustus-gene-2.28-mRNA-1;
scaffold16|size1078160	maker	CDS	276331	276939	.	-	0	ID=CCRYP_003132-RA|size1078160-augustus-gene-2.28-mRNA-1:cds;Parent=CCRYP_003132-RA|size1078160-augustus-gene-2.28-mRNA-1;
scaffold16|size1078160	maker	three_prime_UTR	276103	276330	.	-	.	ID=CCRYP_003132-RA|size1078160-augustus-gene-2.28-mRNA-1:three_prime_utr;Parent=CCRYP_003132-RA|size1078160-augustus-gene-2.28-mRNA-1;
scaffold16|size1078160	maker	three_prime_UTR	275414	276014	.	-	.	ID=CCRYP_003132-RA|size1078160-augustus-gene-2.28-mRNA-1:three_prime_utr;Parent=CCRYP_003132-RA|size1078160-augustus-gene-2.28-mRNA-1;
scaffold16|size1078160	maker	gene	280052	280354	.	-	.	ID=CCRYP_003135|size1078160-processed-gene-2.20;Name=CCRYP_003135|size1078160-processed-gene-2.20;Alias=augustus_masked-scaffold16|size1078160-processed-gene-2.20;
scaffold16|size1078160	maker	mRNA	280052	280354	.	-	.	ID=CCRYP_003135|size1078160-processed-gene-2.20-mRNA-1;Parent=CCRYP_003135|size1078160-processed-gene-2.20;Name=CCRYP_003135|size1078160-processed-gene-2.20-mRNA-1;Alias=augustus_masked-scaffold16|size1078160-processed-gene-2.20-mRNA-1;_AED=0.47;_QI=0|-1|0|1|-1|1|1|0|100;_eAED=0.47;
scaffold16|size1078160	maker	exon	280052	280354	.	-	.	ID=CCRYP_003135-RA|size1078160-processed-gene-2.20-mRNA-1:exon:538;Parent=CCRYP_003135-RA|size1078160-processed-gene-2.20-mRNA-1;
scaffold16|size1078160	maker	CDS	280052	280354	.	-	0	ID=CCRYP_003135-RA|size1078160-processed-gene-2.20-mRNA-1:cds;Parent=CCRYP_003135-RA|size1078160-processed-gene-2.20-mRNA-1;
scaffold16|size1078160	maker	gene	209474	209794	.	-	.	ID=CCRYP_003124|size1078160-snap-gene-2.5;Name=CCRYP_003124|size1078160-snap-gene-2.5;Alias=maker-scaffold16|size1078160-snap-gene-2.5;
scaffold16|size1078160	maker	mRNA	209474	209794	.	-	.	ID=CCRYP_003124|size1078160-snap-gene-2.5-mRNA-1;Parent=CCRYP_003124|size1078160-snap-gene-2.5;Name=CCRYP_003124|size1078160-snap-gene-2.5-mRNA-1;Alias=maker-scaffold16|size1078160-snap-gene-2.5-mRNA-1;_AED=0.37;_QI=0|0|0|1|0|0|2|0|99;_eAED=0.37;
scaffold16|size1078160	maker	exon	209622	209794	.	-	.	ID=CCRYP_003124-RA|size1078160-snap-gene-2.5-mRNA-1:exon:540;Parent=CCRYP_003124-RA|size1078160-snap-gene-2.5-mRNA-1;
scaffold16|size1078160	maker	exon	209474	209600	.	-	.	ID=CCRYP_003124-RA|size1078160-snap-gene-2.5-mRNA-1:exon:539;Parent=CCRYP_003124-RA|size1078160-snap-gene-2.5-mRNA-1;
scaffold16|size1078160	maker	CDS	209622	209794	.	-	0	ID=CCRYP_003124-RA|size1078160-snap-gene-2.5-mRNA-1:cds;Parent=CCRYP_003124-RA|size1078160-snap-gene-2.5-mRNA-1;
scaffold16|size1078160	maker	CDS	209474	209600	.	-	1	ID=CCRYP_003124-RA|size1078160-snap-gene-2.5-mRNA-1:cds;Parent=CCRYP_003124-RA|size1078160-snap-gene-2.5-mRNA-1;
scaffold16|size1078160	maker	gene	209875	210198	.	-	.	ID=CCRYP_003125|size1078160-snap-gene-2.6;Name=CCRYP_003125|size1078160-snap-gene-2.6;Alias=maker-scaffold16|size1078160-snap-gene-2.6;
scaffold16|size1078160	maker	mRNA	209875	210198	.	-	.	ID=CCRYP_003125|size1078160-snap-gene-2.6-mRNA-1;Parent=CCRYP_003125|size1078160-snap-gene-2.6;Name=CCRYP_003125|size1078160-snap-gene-2.6-mRNA-1;Alias=maker-scaffold16|size1078160-snap-gene-2.6-mRNA-1;_AED=0.38;_QI=0|0|0|1|0|0|3|0|89;_eAED=0.50;
scaffold16|size1078160	maker	exon	210094	210198	.	-	.	ID=CCRYP_003125-RA|size1078160-snap-gene-2.6-mRNA-1:exon:543;Parent=CCRYP_003125-RA|size1078160-snap-gene-2.6-mRNA-1;
scaffold16|size1078160	maker	exon	209961	210062	.	-	.	ID=CCRYP_003125-RA|size1078160-snap-gene-2.6-mRNA-1:exon:542;Parent=CCRYP_003125-RA|size1078160-snap-gene-2.6-mRNA-1;
scaffold16|size1078160	maker	exon	209875	209937	.	-	.	ID=CCRYP_003125-RA|size1078160-snap-gene-2.6-mRNA-1:exon:541;Parent=CCRYP_003125-RA|size1078160-snap-gene-2.6-mRNA-1;
scaffold16|size1078160	maker	CDS	210094	210198	.	-	0	ID=CCRYP_003125-RA|size1078160-snap-gene-2.6-mRNA-1:cds;Parent=CCRYP_003125-RA|size1078160-snap-gene-2.6-mRNA-1;
scaffold16|size1078160	maker	CDS	209961	210062	.	-	0	ID=CCRYP_003125-RA|size1078160-snap-gene-2.6-mRNA-1:cds;Parent=CCRYP_003125-RA|size1078160-snap-gene-2.6-mRNA-1;
scaffold16|size1078160	maker	CDS	209875	209937	.	-	0	ID=CCRYP_003125-RA|size1078160-snap-gene-2.6-mRNA-1:cds;Parent=CCRYP_003125-RA|size1078160-snap-gene-2.6-mRNA-1;
scaffold16|size1078160	augustus_masked	match	232809	236111	0.34	+	.	ID=scaffold16|size1078160:hit:9103:4.5.0.2;Name=augustus_masked-scaffold16|size1078160-abinit-gene-2.11-mRNA-1
scaffold16|size1078160	augustus_masked	match_part	232809	234437	0.34	+	.	ID=scaffold16|size1078160:hsp:18437:4.5.0.2;Parent=scaffold16|size1078160:hit:9103:4.5.0.2;Target=augustus_masked-scaffold16|size1078160-abinit-gene-2.11-mRNA-1 1 1629 +;Gap=M1629
scaffold16|size1078160	augustus_masked	match_part	234729	235075	0.34	+	.	ID=scaffold16|size1078160:hsp:18438:4.5.0.2;Parent=scaffold16|size1078160:hit:9103:4.5.0.2;Target=augustus_masked-scaffold16|size1078160-abinit-gene-2.11-mRNA-1 1630 1976 +;Gap=M347
scaffold16|size1078160	augustus_masked	match_part	235152	235356	0.34	+	.	ID=scaffold16|size1078160:hsp:18439:4.5.0.2;Parent=scaffold16|size1078160:hit:9103:4.5.0.2;Target=augustus_masked-scaffold16|size1078160-abinit-gene-2.11-mRNA-1 1977 2181 +;Gap=M205
scaffold16|size1078160	augustus_masked	match_part	235449	236111	0.34	+	.	ID=scaffold16|size1078160:hsp:18440:4.5.0.2;Parent=scaffold16|size1078160:hit:9103:4.5.0.2;Target=augustus_masked-scaffold16|size1078160-abinit-gene-2.11-mRNA-1 2182 2844 +;Gap=M663
scaffold16|size1078160	augustus_masked	match	254860	274790	0.13	+	.	ID=scaffold16|size1078160:hit:9104:4.5.0.2;Name=augustus_masked-scaffold16|size1078160-abinit-gene-2.12-mRNA-1
scaffold16|size1078160	augustus_masked	match_part	254860	255087	0.13	+	.	ID=scaffold16|size1078160:hsp:18441:4.5.0.2;Parent=scaffold16|size1078160:hit:9104:4.5.0.2;Target=augustus_masked-scaffold16|size1078160-abinit-gene-2.12-mRNA-1 1 228 +;Gap=M228
scaffold16|size1078160	augustus_masked	match_part	255221	255925	0.13	+	.	ID=scaffold16|size1078160:hsp:18442:4.5.0.2;Parent=scaffold16|size1078160:hit:9104:4.5.0.2;Target=augustus_masked-scaffold16|size1078160-abinit-gene-2.12-mRNA-1 229 933 +;Gap=M705
scaffold16|size1078160	augustus_masked	match_part	256074	256149	0.13	+	.	ID=scaffold16|size1078160:hsp:18443:4.5.0.2;Parent=scaffold16|size1078160:hit:9104:4.5.0.2;Target=augustus_masked-scaffold16|size1078160-abinit-gene-2.12-mRNA-1 934 1009 +;Gap=M76
scaffold16|size1078160	augustus_masked	match_part	262204	262899	0.13	+	.	ID=scaffold16|size1078160:hsp:18444:4.5.0.2;Parent=scaffold16|size1078160:hit:9104:4.5.0.2;Target=augustus_masked-scaffold16|size1078160-abinit-gene-2.12-mRNA-1 1010 1705 +;Gap=M696
scaffold16|size1078160	augustus_masked	match_part	273939	274336	0.13	+	.	ID=scaffold16|size1078160:hsp:18445:4.5.0.2;Parent=scaffold16|size1078160:hit:9104:4.5.0.2;Target=augustus_masked-scaffold16|size1078160-abinit-gene-2.12-mRNA-1 1706 2103 +;Gap=M398
scaffold16|size1078160	augustus_masked	match_part	274413	274790	0.13	+	.	ID=scaffold16|size1078160:hsp:18446:4.5.0.2;Parent=scaffold16|size1078160:hit:9104:4.5.0.2;Target=augustus_masked-scaffold16|size1078160-abinit-gene-2.12-mRNA-1 2104 2481 +;Gap=M378
scaffold16|size1078160	augustus_masked	match	275508	276159	1	+	.	ID=scaffold16|size1078160:hit:9105:4.5.0.2;Name=augustus_masked-scaffold16|size1078160-abinit-gene-2.13-mRNA-1
scaffold16|size1078160	augustus_masked	match_part	275508	276014	1	+	.	ID=scaffold16|size1078160:hsp:18447:4.5.0.2;Parent=scaffold16|size1078160:hit:9105:4.5.0.2;Target=augustus_masked-scaffold16|size1078160-abinit-gene-2.13-mRNA-1 1 507 +;Gap=M507
scaffold16|size1078160	augustus_masked	match_part	276103	276159	1	+	.	ID=scaffold16|size1078160:hsp:18448:4.5.0.2;Parent=scaffold16|size1078160:hit:9105:4.5.0.2;Target=augustus_masked-scaffold16|size1078160-abinit-gene-2.13-mRNA-1 508 564 +;Gap=M57
scaffold16|size1078160	augustus_masked	match	278692	279225	0.99	+	.	ID=scaffold16|size1078160:hit:9106:4.5.0.2;Name=augustus_masked-scaffold16|size1078160-abinit-gene-2.14-mRNA-1
scaffold16|size1078160	augustus_masked	match_part	278692	279225	0.99	+	.	ID=scaffold16|size1078160:hsp:18449:4.5.0.2;Parent=scaffold16|size1078160:hit:9106:4.5.0.2;Target=augustus_masked-scaffold16|size1078160-abinit-gene-2.14-mRNA-1 1 534 +;Gap=M534
scaffold16|size1078160	augustus_masked	match	281111	283200	0.36	+	.	ID=scaffold16|size1078160:hit:9107:4.5.0.2;Name=augustus_masked-scaffold16|size1078160-abinit-gene-2.15-mRNA-1
scaffold16|size1078160	augustus_masked	match_part	281111	281324	0.36	+	.	ID=scaffold16|size1078160:hsp:18450:4.5.0.2;Parent=scaffold16|size1078160:hit:9107:4.5.0.2;Target=augustus_masked-scaffold16|size1078160-abinit-gene-2.15-mRNA-1 1 214 +;Gap=M214
scaffold16|size1078160	augustus_masked	match_part	281502	281535	0.36	+	.	ID=scaffold16|size1078160:hsp:18451:4.5.0.2;Parent=scaffold16|size1078160:hit:9107:4.5.0.2;Target=augustus_masked-scaffold16|size1078160-abinit-gene-2.15-mRNA-1 215 248 +;Gap=M34
scaffold16|size1078160	augustus_masked	match_part	281729	281796	0.36	+	.	ID=scaffold16|size1078160:hsp:18452:4.5.0.2;Parent=scaffold16|size1078160:hit:9107:4.5.0.2;Target=augustus_masked-scaffold16|size1078160-abinit-gene-2.15-mRNA-1 249 316 +;Gap=M68
scaffold16|size1078160	augustus_masked	match_part	282013	282102	0.36	+	.	ID=scaffold16|size1078160:hsp:18453:4.5.0.2;Parent=scaffold16|size1078160:hit:9107:4.5.0.2;Target=augustus_masked-scaffold16|size1078160-abinit-gene-2.15-mRNA-1 317 406 +;Gap=M90
scaffold16|size1078160	augustus_masked	match_part	282222	282257	0.36	+	.	ID=scaffold16|size1078160:hsp:18454:4.5.0.2;Parent=scaffold16|size1078160:hit:9107:4.5.0.2;Target=augustus_masked-scaffold16|size1078160-abinit-gene-2.15-mRNA-1 407 442 +;Gap=M36
scaffold16|size1078160	augustus_masked	match_part	282351	282368	0.36	+	.	ID=scaffold16|size1078160:hsp:18455:4.5.0.2;Parent=scaffold16|size1078160:hit:9107:4.5.0.2;Target=augustus_masked-scaffold16|size1078160-abinit-gene-2.15-mRNA-1 443 460 +;Gap=M18
scaffold16|size1078160	augustus_masked	match_part	282548	282574	0.36	+	.	ID=scaffold16|size1078160:hsp:18456:4.5.0.2;Parent=scaffold16|size1078160:hit:9107:4.5.0.2;Target=augustus_masked-scaffold16|size1078160-abinit-gene-2.15-mRNA-1 461 487 +;Gap=M27
scaffold16|size1078160	augustus_masked	match_part	282732	282752	0.36	+	.	ID=scaffold16|size1078160:hsp:18457:4.5.0.2;Parent=scaffold16|size1078160:hit:9107:4.5.0.2;Target=augustus_masked-scaffold16|size1078160-abinit-gene-2.15-mRNA-1 488 508 +;Gap=M21
scaffold16|size1078160	augustus_masked	match_part	282842	282940	0.36	+	.	ID=scaffold16|size1078160:hsp:18458:4.5.0.2;Parent=scaffold16|size1078160:hit:9107:4.5.0.2;Target=augustus_masked-scaffold16|size1078160-abinit-gene-2.15-mRNA-1 509 607 +;Gap=M99
scaffold16|size1078160	augustus_masked	match_part	283018	283035	0.36	+	.	ID=scaffold16|size1078160:hsp:18459:4.5.0.2;Parent=scaffold16|size1078160:hit:9107:4.5.0.2;Target=augustus_masked-scaffold16|size1078160-abinit-gene-2.15-mRNA-1 608 625 +;Gap=M18
scaffold16|size1078160	augustus_masked	match_part	283142	283200	0.36	+	.	ID=scaffold16|size1078160:hsp:18460:4.5.0.2;Parent=scaffold16|size1078160:hit:9107:4.5.0.2;Target=augustus_masked-scaffold16|size1078160-abinit-gene-2.15-mRNA-1 626 684 +;Gap=M59
scaffold16|size1078160	augustus_masked	match	212237	213307	0.61	-	.	ID=scaffold16|size1078160:hit:9108:4.5.0.2;Name=augustus_masked-scaffold16|size1078160-abinit-gene-2.16-mRNA-1
scaffold16|size1078160	augustus_masked	match_part	212237	213307	0.61	-	.	ID=scaffold16|size1078160:hsp:18461:4.5.0.2;Parent=scaffold16|size1078160:hit:9108:4.5.0.2;Target=augustus_masked-scaffold16|size1078160-abinit-gene-2.16-mRNA-1 1 1071 +;Gap=M1071
scaffold16|size1078160	augustus_masked	match	238970	249329	0.32	-	.	ID=scaffold16|size1078160:hit:9109:4.5.0.2;Name=augustus_masked-scaffold16|size1078160-abinit-gene-2.17-mRNA-1
scaffold16|size1078160	augustus_masked	match_part	246492	249329	0.32	-	.	ID=scaffold16|size1078160:hsp:18462:4.5.0.2;Parent=scaffold16|size1078160:hit:9109:4.5.0.2;Target=augustus_masked-scaffold16|size1078160-abinit-gene-2.17-mRNA-1 2626 5463 +;Gap=M2838
scaffold16|size1078160	augustus_masked	match_part	245907	246405	0.32	-	.	ID=scaffold16|size1078160:hsp:18463:4.5.0.2;Parent=scaffold16|size1078160:hit:9109:4.5.0.2;Target=augustus_masked-scaffold16|size1078160-abinit-gene-2.17-mRNA-1 2127 2625 +;Gap=M499
scaffold16|size1078160	augustus_masked	match_part	244998	245821	0.32	-	.	ID=scaffold16|size1078160:hsp:18464:4.5.0.2;Parent=scaffold16|size1078160:hit:9109:4.5.0.2;Target=augustus_masked-scaffold16|size1078160-abinit-gene-2.17-mRNA-1 1303 2126 +;Gap=M824
scaffold16|size1078160	augustus_masked	match_part	244419	244910	0.32	-	.	ID=scaffold16|size1078160:hsp:18465:4.5.0.2;Parent=scaffold16|size1078160:hit:9109:4.5.0.2;Target=augustus_masked-scaffold16|size1078160-abinit-gene-2.17-mRNA-1 811 1302 +;Gap=M492
scaffold16|size1078160	augustus_masked	match_part	244100	244342	0.32	-	.	ID=scaffold16|size1078160:hsp:18466:4.5.0.2;Parent=scaffold16|size1078160:hit:9109:4.5.0.2;Target=augustus_masked-scaffold16|size1078160-abinit-gene-2.17-mRNA-1 568 810 +;Gap=M243
scaffold16|size1078160	augustus_masked	match_part	243539	244025	0.32	-	.	ID=scaffold16|size1078160:hsp:18467:4.5.0.2;Parent=scaffold16|size1078160:hit:9109:4.5.0.2;Target=augustus_masked-scaffold16|size1078160-abinit-gene-2.17-mRNA-1 81 567 +;Gap=M487
scaffold16|size1078160	augustus_masked	match_part	238970	239049	0.32	-	.	ID=scaffold16|size1078160:hsp:18468:4.5.0.2;Parent=scaffold16|size1078160:hit:9109:4.5.0.2;Target=augustus_masked-scaffold16|size1078160-abinit-gene-2.17-mRNA-1 1 80 +;Gap=M80
scaffold16|size1078160	augustus_masked	match	253064	254206	1	-	.	ID=scaffold16|size1078160:hit:9110:4.5.0.2;Name=augustus_masked-scaffold16|size1078160-abinit-gene-2.18-mRNA-1
scaffold16|size1078160	augustus_masked	match_part	253064	254206	1	-	.	ID=scaffold16|size1078160:hsp:18469:4.5.0.2;Parent=scaffold16|size1078160:hit:9110:4.5.0.2;Target=augustus_masked-scaffold16|size1078160-abinit-gene-2.18-mRNA-1 1 1143 +;Gap=M1143
scaffold16|size1078160	augustus_masked	match	276331	278005	0.97	-	.	ID=scaffold16|size1078160:hit:9111:4.5.0.2;Name=augustus_masked-scaffold16|size1078160-abinit-gene-2.19-mRNA-1
scaffold16|size1078160	augustus_masked	match_part	277734	278005	0.97	-	.	ID=scaffold16|size1078160:hsp:18470:4.5.0.2;Parent=scaffold16|size1078160:hit:9111:4.5.0.2;Target=augustus_masked-scaffold16|size1078160-abinit-gene-2.19-mRNA-1 1088 1359 +;Gap=M272
scaffold16|size1078160	augustus_masked	match_part	277209	277587	0.97	-	.	ID=scaffold16|size1078160:hsp:18471:4.5.0.2;Parent=scaffold16|size1078160:hit:9111:4.5.0.2;Target=augustus_masked-scaffold16|size1078160-abinit-gene-2.19-mRNA-1 709 1087 +;Gap=M379
scaffold16|size1078160	augustus_masked	match_part	277018	277116	0.97	-	.	ID=scaffold16|size1078160:hsp:18472:4.5.0.2;Parent=scaffold16|size1078160:hit:9111:4.5.0.2;Target=augustus_masked-scaffold16|size1078160-abinit-gene-2.19-mRNA-1 610 708 +;Gap=M99
scaffold16|size1078160	augustus_masked	match_part	276331	276939	0.97	-	.	ID=scaffold16|size1078160:hsp:18473:4.5.0.2;Parent=scaffold16|size1078160:hit:9111:4.5.0.2;Target=augustus_masked-scaffold16|size1078160-abinit-gene-2.19-mRNA-1 1 609 +;Gap=M609
scaffold16|size1078160	augustus_masked	match	280052	280354	0.92	-	.	ID=scaffold16|size1078160:hit:9112:4.5.0.2;Name=augustus_masked-scaffold16|size1078160-abinit-gene-2.20-mRNA-1
scaffold16|size1078160	augustus_masked	match_part	280052	280354	0.92	-	.	ID=scaffold16|size1078160:hsp:18474:4.5.0.2;Parent=scaffold16|size1078160:hit:9112:4.5.0.2;Target=augustus_masked-scaffold16|size1078160-abinit-gene-2.20-mRNA-1 1 303 +;Gap=M303
scaffold16|size1078160	augustus_masked	match	283663	287162	0.93	-	.	ID=scaffold16|size1078160:hit:9113:4.5.0.2;Name=augustus_masked-scaffold16|size1078160-abinit-gene-2.21-mRNA-1
scaffold16|size1078160	augustus_masked	match_part	286575	287162	0.93	-	.	ID=scaffold16|size1078160:hsp:18475:4.5.0.2;Parent=scaffold16|size1078160:hit:9113:4.5.0.2;Target=augustus_masked-scaffold16|size1078160-abinit-gene-2.21-mRNA-1 2818 3405 +;Gap=M588
scaffold16|size1078160	augustus_masked	match_part	283663	286479	0.93	-	.	ID=scaffold16|size1078160:hsp:18476:4.5.0.2;Parent=scaffold16|size1078160:hit:9113:4.5.0.2;Target=augustus_masked-scaffold16|size1078160-abinit-gene-2.21-mRNA-1 1 2817 +;Gap=M2817
scaffold16|size1078160	model_gff:maker	match	232491	236329	17144	+	.	ID=scaffold16|size1078160:hit:9114:4.5.0.2;Name=maker-scaffold16|size1078160-exonerate_est2genome-gene-2.0-mRNA-1;score=17144
scaffold16|size1078160	model_gff:maker	match_part	232491	234437	.	+	.	ID=scaffold16|size1078160:hsp:18477:4.5.0.2;Parent=scaffold16|size1078160:hit:9114:4.5.0.2;Target=maker-scaffold16|size1078160-exonerate_est2genome-gene-2.0-mRNA-1 1 1947 +;Gap=M1947
scaffold16|size1078160	model_gff:maker	match_part	234539	234604	.	+	.	ID=scaffold16|size1078160:hsp:18478:4.5.0.2;Parent=scaffold16|size1078160:hit:9114:4.5.0.2;Target=maker-scaffold16|size1078160-exonerate_est2genome-gene-2.0-mRNA-1 1948 2013 +;Gap=M66
scaffold16|size1078160	model_gff:maker	match_part	234729	235075	.	+	.	ID=scaffold16|size1078160:hsp:18479:4.5.0.2;Parent=scaffold16|size1078160:hit:9114:4.5.0.2;Target=maker-scaffold16|size1078160-exonerate_est2genome-gene-2.0-mRNA-1 2014 2360 +;Gap=M347
scaffold16|size1078160	model_gff:maker	match_part	235152	235356	.	+	.	ID=scaffold16|size1078160:hsp:18480:4.5.0.2;Parent=scaffold16|size1078160:hit:9114:4.5.0.2;Target=maker-scaffold16|size1078160-exonerate_est2genome-gene-2.0-mRNA-1 2361 2565 +;Gap=M205
scaffold16|size1078160	model_gff:maker	match_part	235449	236329	.	+	.	ID=scaffold16|size1078160:hsp:18481:4.5.0.2;Parent=scaffold16|size1078160:hit:9114:4.5.0.2;Target=maker-scaffold16|size1078160-exonerate_est2genome-gene-2.0-mRNA-1 2566 3446 +;Gap=M881
scaffold16|size1078160	model_gff:maker	match	232491	236329	17788	+	.	ID=scaffold16|size1078160:hit:9115:4.5.0.2;Name=maker-scaffold16|size1078160-exonerate_est2genome-gene-2.0-mRNA-2;score=17788
scaffold16|size1078160	model_gff:maker	match_part	232491	234437	.	+	.	ID=scaffold16|size1078160:hsp:18482:4.5.0.2;Parent=scaffold16|size1078160:hit:9115:4.5.0.2;Target=maker-scaffold16|size1078160-exonerate_est2genome-gene-2.0-mRNA-2 1 1947 +;Gap=M1947
scaffold16|size1078160	model_gff:maker	match_part	234539	235075	.	+	.	ID=scaffold16|size1078160:hsp:18483:4.5.0.2;Parent=scaffold16|size1078160:hit:9115:4.5.0.2;Target=maker-scaffold16|size1078160-exonerate_est2genome-gene-2.0-mRNA-2 3034 3570 +;Gap=M537
scaffold16|size1078160	model_gff:maker	match_part	235152	235356	.	+	.	ID=scaffold16|size1078160:hsp:18484:4.5.0.2;Parent=scaffold16|size1078160:hit:9115:4.5.0.2;Target=maker-scaffold16|size1078160-exonerate_est2genome-gene-2.0-mRNA-2 1948 2152 +;Gap=M205
scaffold16|size1078160	model_gff:maker	match_part	235449	236329	.	+	.	ID=scaffold16|size1078160:hsp:18485:4.5.0.2;Parent=scaffold16|size1078160:hit:9115:4.5.0.2;Target=maker-scaffold16|size1078160-exonerate_est2genome-gene-2.0-mRNA-2 2153 3033 +;Gap=M881
scaffold16|size1078160	model_gff:maker	match	232491	236329	18321	+	.	ID=scaffold16|size1078160:hit:9116:4.5.0.2;Name=maker-scaffold16|size1078160-exonerate_est2genome-gene-2.0-mRNA-3;score=18321
scaffold16|size1078160	model_gff:maker	match_part	232491	235075	.	+	.	ID=scaffold16|size1078160:hsp:18486:4.5.0.2;Parent=scaffold16|size1078160:hit:9116:4.5.0.2;Target=maker-scaffold16|size1078160-exonerate_est2genome-gene-2.0-mRNA-3 1087 3671 +;Gap=M2585
scaffold16|size1078160	model_gff:maker	match_part	235152	235356	.	+	.	ID=scaffold16|size1078160:hsp:18487:4.5.0.2;Parent=scaffold16|size1078160:hit:9116:4.5.0.2;Target=maker-scaffold16|size1078160-exonerate_est2genome-gene-2.0-mRNA-3 1 205 +;Gap=M205
scaffold16|size1078160	model_gff:maker	match_part	235449	236329	.	+	.	ID=scaffold16|size1078160:hsp:18488:4.5.0.2;Parent=scaffold16|size1078160:hit:9116:4.5.0.2;Target=maker-scaffold16|size1078160-exonerate_est2genome-gene-2.0-mRNA-3 206 1086 +;Gap=M881
scaffold16|size1078160	model_gff:maker	match	232491	236329	18717	+	.	ID=scaffold16|size1078160:hit:9117:4.5.0.2;Name=maker-scaffold16|size1078160-exonerate_est2genome-gene-2.0-mRNA-4;score=18717
scaffold16|size1078160	model_gff:maker	match_part	232491	235356	.	+	.	ID=scaffold16|size1078160:hsp:18489:4.5.0.2;Parent=scaffold16|size1078160:hit:9117:4.5.0.2;Target=maker-scaffold16|size1078160-exonerate_est2genome-gene-2.0-mRNA-4 882 3747 +;Gap=M2866
scaffold16|size1078160	model_gff:maker	match_part	235449	236329	.	+	.	ID=scaffold16|size1078160:hsp:18490:4.5.0.2;Parent=scaffold16|size1078160:hit:9117:4.5.0.2;Target=maker-scaffold16|size1078160-exonerate_est2genome-gene-2.0-mRNA-4 1 881 +;Gap=M881
scaffold16|size1078160	model_gff:maker	match	255145	256194	5205	+	.	ID=scaffold16|size1078160:hit:9118:4.5.0.2;Name=maker-scaffold16|size1078160-exonerate_est2genome-gene-2.1-mRNA-1;score=5205
scaffold16|size1078160	model_gff:maker	match_part	255145	256194	.	+	.	ID=scaffold16|size1078160:hsp:18491:4.5.0.2;Parent=scaffold16|size1078160:hit:9118:4.5.0.2;Target=maker-scaffold16|size1078160-exonerate_est2genome-gene-2.1-mRNA-1 1 1050 +;Gap=M1050
scaffold16|size1078160	model_gff:maker	match	273781	275192	6667	+	.	ID=scaffold16|size1078160:hit:9119:4.5.0.2;Name=maker-scaffold16|size1078160-exonerate_est2genome-gene-2.2-mRNA-1;score=6667
scaffold16|size1078160	model_gff:maker	match_part	273781	274336	.	+	.	ID=scaffold16|size1078160:hsp:18492:4.5.0.2;Parent=scaffold16|size1078160:hit:9119:4.5.0.2;Target=maker-scaffold16|size1078160-exonerate_est2genome-gene-2.2-mRNA-1 1 556 +;Gap=M556
scaffold16|size1078160	model_gff:maker	match_part	274413	275192	.	+	.	ID=scaffold16|size1078160:hsp:18493:4.5.0.2;Parent=scaffold16|size1078160:hit:9119:4.5.0.2;Target=maker-scaffold16|size1078160-exonerate_est2genome-gene-2.2-mRNA-1 557 1336 +;Gap=M780
scaffold16|size1078160	model_gff:maker	match	280827	283569	1337	+	.	ID=scaffold16|size1078160:hit:9120:4.5.0.2;Name=maker-scaffold16|size1078160-exonerate_est2genome-gene-2.3-mRNA-1;score=1337
scaffold16|size1078160	model_gff:maker	match_part	280827	281324	.	+	.	ID=scaffold16|size1078160:hsp:18494:4.5.0.2;Parent=scaffold16|size1078160:hit:9120:4.5.0.2;Target=maker-scaffold16|size1078160-exonerate_est2genome-gene-2.3-mRNA-1 1 498 +;Gap=M498
scaffold16|size1078160	model_gff:maker	match_part	281502	281535	.	+	.	ID=scaffold16|size1078160:hsp:18495:4.5.0.2;Parent=scaffold16|size1078160:hit:9120:4.5.0.2;Target=maker-scaffold16|size1078160-exonerate_est2genome-gene-2.3-mRNA-1 499 532 +;Gap=M34
scaffold16|size1078160	model_gff:maker	match_part	281729	281796	.	+	.	ID=scaffold16|size1078160:hsp:18496:4.5.0.2;Parent=scaffold16|size1078160:hit:9120:4.5.0.2;Target=maker-scaffold16|size1078160-exonerate_est2genome-gene-2.3-mRNA-1 533 600 +;Gap=M68
scaffold16|size1078160	model_gff:maker	match_part	282013	282102	.	+	.	ID=scaffold16|size1078160:hsp:18497:4.5.0.2;Parent=scaffold16|size1078160:hit:9120:4.5.0.2;Target=maker-scaffold16|size1078160-exonerate_est2genome-gene-2.3-mRNA-1 601 690 +;Gap=M90
scaffold16|size1078160	model_gff:maker	match_part	282222	282257	.	+	.	ID=scaffold16|size1078160:hsp:18498:4.5.0.2;Parent=scaffold16|size1078160:hit:9120:4.5.0.2;Target=maker-scaffold16|size1078160-exonerate_est2genome-gene-2.3-mRNA-1 691 726 +;Gap=M36
scaffold16|size1078160	model_gff:maker	match_part	282351	282368	.	+	.	ID=scaffold16|size1078160:hsp:18499:4.5.0.2;Parent=scaffold16|size1078160:hit:9120:4.5.0.2;Target=maker-scaffold16|size1078160-exonerate_est2genome-gene-2.3-mRNA-1 727 744 +;Gap=M18
scaffold16|size1078160	model_gff:maker	match_part	282548	282574	.	+	.	ID=scaffold16|size1078160:hsp:18500:4.5.0.2;Parent=scaffold16|size1078160:hit:9120:4.5.0.2;Target=maker-scaffold16|size1078160-exonerate_est2genome-gene-2.3-mRNA-1 745 771 +;Gap=M27
scaffold16|size1078160	model_gff:maker	match_part	282732	282752	.	+	.	ID=scaffold16|size1078160:hsp:18501:4.5.0.2;Parent=scaffold16|size1078160:hit:9120:4.5.0.2;Target=maker-scaffold16|size1078160-exonerate_est2genome-gene-2.3-mRNA-1 772 792 +;Gap=M21
scaffold16|size1078160	model_gff:maker	match_part	282842	282940	.	+	.	ID=scaffold16|size1078160:hsp:18502:4.5.0.2;Parent=scaffold16|size1078160:hit:9120:4.5.0.2;Target=maker-scaffold16|size1078160-exonerate_est2genome-gene-2.3-mRNA-1 793 891 +;Gap=M99
scaffold16|size1078160	model_gff:maker	match_part	283018	283035	.	+	.	ID=scaffold16|size1078160:hsp:18503:4.5.0.2;Parent=scaffold16|size1078160:hit:9120:4.5.0.2;Target=maker-scaffold16|size1078160-exonerate_est2genome-gene-2.3-mRNA-1 892 909 +;Gap=M18
scaffold16|size1078160	model_gff:maker	match_part	283142	283569	.	+	.	ID=scaffold16|size1078160:hsp:18504:4.5.0.2;Parent=scaffold16|size1078160:hit:9120:4.5.0.2;Target=maker-scaffold16|size1078160-exonerate_est2genome-gene-2.3-mRNA-1 910 1337 +;Gap=M428
scaffold16|size1078160	model_gff:maker	match	280827	283569	1310	+	.	ID=scaffold16|size1078160:hit:9121:4.5.0.2;Name=maker-scaffold16|size1078160-exonerate_est2genome-gene-2.3-mRNA-2;score=1310
scaffold16|size1078160	model_gff:maker	match_part	280827	281324	.	+	.	ID=scaffold16|size1078160:hsp:18505:4.5.0.2;Parent=scaffold16|size1078160:hit:9121:4.5.0.2;Target=maker-scaffold16|size1078160-exonerate_est2genome-gene-2.3-mRNA-2 1 498 +;Gap=M498
scaffold16|size1078160	model_gff:maker	match_part	281502	281535	.	+	.	ID=scaffold16|size1078160:hsp:18506:4.5.0.2;Parent=scaffold16|size1078160:hit:9121:4.5.0.2;Target=maker-scaffold16|size1078160-exonerate_est2genome-gene-2.3-mRNA-2 499 532 +;Gap=M34
scaffold16|size1078160	model_gff:maker	match_part	281729	281796	.	+	.	ID=scaffold16|size1078160:hsp:18507:4.5.0.2;Parent=scaffold16|size1078160:hit:9121:4.5.0.2;Target=maker-scaffold16|size1078160-exonerate_est2genome-gene-2.3-mRNA-2 533 600 +;Gap=M68
scaffold16|size1078160	model_gff:maker	match_part	282013	282102	.	+	.	ID=scaffold16|size1078160:hsp:18508:4.5.0.2;Parent=scaffold16|size1078160:hit:9121:4.5.0.2;Target=maker-scaffold16|size1078160-exonerate_est2genome-gene-2.3-mRNA-2 601 690 +;Gap=M90
scaffold16|size1078160	model_gff:maker	match_part	282222	282257	.	+	.	ID=scaffold16|size1078160:hsp:18509:4.5.0.2;Parent=scaffold16|size1078160:hit:9121:4.5.0.2;Target=maker-scaffold16|size1078160-exonerate_est2genome-gene-2.3-mRNA-2 691 726 +;Gap=M36
scaffold16|size1078160	model_gff:maker	match_part	282351	282368	.	+	.	ID=scaffold16|size1078160:hsp:18510:4.5.0.2;Parent=scaffold16|size1078160:hit:9121:4.5.0.2;Target=maker-scaffold16|size1078160-exonerate_est2genome-gene-2.3-mRNA-2 727 744 +;Gap=M18
scaffold16|size1078160	model_gff:maker	match_part	282732	282752	.	+	.	ID=scaffold16|size1078160:hsp:18511:4.5.0.2;Parent=scaffold16|size1078160:hit:9121:4.5.0.2;Target=maker-scaffold16|size1078160-exonerate_est2genome-gene-2.3-mRNA-2 745 765 +;Gap=M21
scaffold16|size1078160	model_gff:maker	match_part	282842	282940	.	+	.	ID=scaffold16|size1078160:hsp:18512:4.5.0.2;Parent=scaffold16|size1078160:hit:9121:4.5.0.2;Target=maker-scaffold16|size1078160-exonerate_est2genome-gene-2.3-mRNA-2 766 864 +;Gap=M99
scaffold16|size1078160	model_gff:maker	match_part	283018	283035	.	+	.	ID=scaffold16|size1078160:hsp:18513:4.5.0.2;Parent=scaffold16|size1078160:hit:9121:4.5.0.2;Target=maker-scaffold16|size1078160-exonerate_est2genome-gene-2.3-mRNA-2 865 882 +;Gap=M18
scaffold16|size1078160	model_gff:maker	match_part	283142	283569	.	+	.	ID=scaffold16|size1078160:hsp:18514:4.5.0.2;Parent=scaffold16|size1078160:hit:9121:4.5.0.2;Target=maker-scaffold16|size1078160-exonerate_est2genome-gene-2.3-mRNA-2 883 1310 +;Gap=M428
scaffold16|size1078160	model_gff:maker	match	280827	283569	1205	+	.	ID=scaffold16|size1078160:hit:9122:4.5.0.2;Name=maker-scaffold16|size1078160-exonerate_est2genome-gene-2.3-mRNA-3;score=1205
scaffold16|size1078160	model_gff:maker	match_part	280827	281324	.	+	.	ID=scaffold16|size1078160:hsp:18515:4.5.0.2;Parent=scaffold16|size1078160:hit:9122:4.5.0.2;Target=maker-scaffold16|size1078160-exonerate_est2genome-gene-2.3-mRNA-3 1 498 +;Gap=M498
scaffold16|size1078160	model_gff:maker	match_part	281502	281535	.	+	.	ID=scaffold16|size1078160:hsp:18516:4.5.0.2;Parent=scaffold16|size1078160:hit:9122:4.5.0.2;Target=maker-scaffold16|size1078160-exonerate_est2genome-gene-2.3-mRNA-3 499 532 +;Gap=M34
scaffold16|size1078160	model_gff:maker	match_part	281771	281796	.	+	.	ID=scaffold16|size1078160:hsp:18517:4.5.0.2;Parent=scaffold16|size1078160:hit:9122:4.5.0.2;Target=maker-scaffold16|size1078160-exonerate_est2genome-gene-2.3-mRNA-3 1180 1205 +;Gap=M26
scaffold16|size1078160	model_gff:maker	match_part	282222	282257	.	+	.	ID=scaffold16|size1078160:hsp:18518:4.5.0.2;Parent=scaffold16|size1078160:hit:9122:4.5.0.2;Target=maker-scaffold16|size1078160-exonerate_est2genome-gene-2.3-mRNA-3 533 568 +;Gap=M36
scaffold16|size1078160	model_gff:maker	match_part	282351	282368	.	+	.	ID=scaffold16|size1078160:hsp:18519:4.5.0.2;Parent=scaffold16|size1078160:hit:9122:4.5.0.2;Target=maker-scaffold16|size1078160-exonerate_est2genome-gene-2.3-mRNA-3 569 586 +;Gap=M18
scaffold16|size1078160	model_gff:maker	match_part	282548	282574	.	+	.	ID=scaffold16|size1078160:hsp:18520:4.5.0.2;Parent=scaffold16|size1078160:hit:9122:4.5.0.2;Target=maker-scaffold16|size1078160-exonerate_est2genome-gene-2.3-mRNA-3 587 613 +;Gap=M27
scaffold16|size1078160	model_gff:maker	match_part	282732	282752	.	+	.	ID=scaffold16|size1078160:hsp:18521:4.5.0.2;Parent=scaffold16|size1078160:hit:9122:4.5.0.2;Target=maker-scaffold16|size1078160-exonerate_est2genome-gene-2.3-mRNA-3 614 634 +;Gap=M21
scaffold16|size1078160	model_gff:maker	match_part	282842	282940	.	+	.	ID=scaffold16|size1078160:hsp:18522:4.5.0.2;Parent=scaffold16|size1078160:hit:9122:4.5.0.2;Target=maker-scaffold16|size1078160-exonerate_est2genome-gene-2.3-mRNA-3 635 733 +;Gap=M99
scaffold16|size1078160	model_gff:maker	match_part	283018	283035	.	+	.	ID=scaffold16|size1078160:hsp:18523:4.5.0.2;Parent=scaffold16|size1078160:hit:9122:4.5.0.2;Target=maker-scaffold16|size1078160-exonerate_est2genome-gene-2.3-mRNA-3 734 751 +;Gap=M18
scaffold16|size1078160	model_gff:maker	match_part	283142	283569	.	+	.	ID=scaffold16|size1078160:hsp:18524:4.5.0.2;Parent=scaffold16|size1078160:hit:9122:4.5.0.2;Target=maker-scaffold16|size1078160-exonerate_est2genome-gene-2.3-mRNA-3 752 1179 +;Gap=M428
scaffold16|size1078160	model_gff:maker	match	280825	283164	4785	+	.	ID=scaffold16|size1078160:hit:9123:4.5.0.2;Name=maker-scaffold16|size1078160-exonerate_est2genome-gene-2.3-mRNA-4;score=4785
scaffold16|size1078160	model_gff:maker	match_part	280825	280934	.	+	.	ID=scaffold16|size1078160:hsp:18525:4.5.0.2;Parent=scaffold16|size1078160:hit:9123:4.5.0.2;Target=maker-scaffold16|size1078160-exonerate_est2genome-gene-2.3-mRNA-4 295 404 +;Gap=M110
scaffold16|size1078160	model_gff:maker	match_part	281054	281324	.	+	.	ID=scaffold16|size1078160:hsp:18526:4.5.0.2;Parent=scaffold16|size1078160:hit:9123:4.5.0.2;Target=maker-scaffold16|size1078160-exonerate_est2genome-gene-2.3-mRNA-4 405 675 +;Gap=M271
scaffold16|size1078160	model_gff:maker	match_part	281502	281535	.	+	.	ID=scaffold16|size1078160:hsp:18527:4.5.0.2;Parent=scaffold16|size1078160:hit:9123:4.5.0.2;Target=maker-scaffold16|size1078160-exonerate_est2genome-gene-2.3-mRNA-4 1 34 +;Gap=M34
scaffold16|size1078160	model_gff:maker	match_part	281729	281796	.	+	.	ID=scaffold16|size1078160:hsp:18528:4.5.0.2;Parent=scaffold16|size1078160:hit:9123:4.5.0.2;Target=maker-scaffold16|size1078160-exonerate_est2genome-gene-2.3-mRNA-4 35 102 +;Gap=M68
scaffold16|size1078160	model_gff:maker	match_part	282013	282102	.	+	.	ID=scaffold16|size1078160:hsp:18529:4.5.0.2;Parent=scaffold16|size1078160:hit:9123:4.5.0.2;Target=maker-scaffold16|size1078160-exonerate_est2genome-gene-2.3-mRNA-4 103 192 +;Gap=M90
scaffold16|size1078160	model_gff:maker	match_part	282222	282257	.	+	.	ID=scaffold16|size1078160:hsp:18530:4.5.0.2;Parent=scaffold16|size1078160:hit:9123:4.5.0.2;Target=maker-scaffold16|size1078160-exonerate_est2genome-gene-2.3-mRNA-4 193 228 +;Gap=M36
scaffold16|size1078160	model_gff:maker	match_part	282351	282368	.	+	.	ID=scaffold16|size1078160:hsp:18531:4.5.0.2;Parent=scaffold16|size1078160:hit:9123:4.5.0.2;Target=maker-scaffold16|size1078160-exonerate_est2genome-gene-2.3-mRNA-4 229 246 +;Gap=M18
scaffold16|size1078160	model_gff:maker	match_part	282548	282574	.	+	.	ID=scaffold16|size1078160:hsp:18532:4.5.0.2;Parent=scaffold16|size1078160:hit:9123:4.5.0.2;Target=maker-scaffold16|size1078160-exonerate_est2genome-gene-2.3-mRNA-4 247 273 +;Gap=M27
scaffold16|size1078160	model_gff:maker	match_part	282732	282752	.	+	.	ID=scaffold16|size1078160:hsp:18533:4.5.0.2;Parent=scaffold16|size1078160:hit:9123:4.5.0.2;Target=maker-scaffold16|size1078160-exonerate_est2genome-gene-2.3-mRNA-4 274 294 +;Gap=M21
scaffold16|size1078160	model_gff:maker	match_part	282842	283164	.	+	.	ID=scaffold16|size1078160:hsp:18534:4.5.0.2;Parent=scaffold16|size1078160:hit:9123:4.5.0.2;Target=maker-scaffold16|size1078160-exonerate_est2genome-gene-2.3-mRNA-4 676 998 +;Gap=M323
scaffold16|size1078160	model_gff:maker	match	280825	283569	5022	+	.	ID=scaffold16|size1078160:hit:9124:4.5.0.2;Name=maker-scaffold16|size1078160-exonerate_est2genome-gene-2.3-mRNA-5;score=5022
scaffold16|size1078160	model_gff:maker	match_part	280825	281324	.	+	.	ID=scaffold16|size1078160:hsp:18535:4.5.0.2;Parent=scaffold16|size1078160:hit:9124:4.5.0.2;Target=maker-scaffold16|size1078160-exonerate_est2genome-gene-2.3-mRNA-5 723 1222 +;Gap=M500
scaffold16|size1078160	model_gff:maker	match_part	281502	281535	.	+	.	ID=scaffold16|size1078160:hsp:18536:4.5.0.2;Parent=scaffold16|size1078160:hit:9124:4.5.0.2;Target=maker-scaffold16|size1078160-exonerate_est2genome-gene-2.3-mRNA-5 1 34 +;Gap=M34
scaffold16|size1078160	model_gff:maker	match_part	281729	281796	.	+	.	ID=scaffold16|size1078160:hsp:18537:4.5.0.2;Parent=scaffold16|size1078160:hit:9124:4.5.0.2;Target=maker-scaffold16|size1078160-exonerate_est2genome-gene-2.3-mRNA-5 35 102 +;Gap=M68
scaffold16|size1078160	model_gff:maker	match_part	282222	282257	.	+	.	ID=scaffold16|size1078160:hsp:18538:4.5.0.2;Parent=scaffold16|size1078160:hit:9124:4.5.0.2;Target=maker-scaffold16|size1078160-exonerate_est2genome-gene-2.3-mRNA-5 103 138 +;Gap=M36
scaffold16|size1078160	model_gff:maker	match_part	282351	282368	.	+	.	ID=scaffold16|size1078160:hsp:18539:4.5.0.2;Parent=scaffold16|size1078160:hit:9124:4.5.0.2;Target=maker-scaffold16|size1078160-exonerate_est2genome-gene-2.3-mRNA-5 139 156 +;Gap=M18
scaffold16|size1078160	model_gff:maker	match_part	282732	282752	.	+	.	ID=scaffold16|size1078160:hsp:18540:4.5.0.2;Parent=scaffold16|size1078160:hit:9124:4.5.0.2;Target=maker-scaffold16|size1078160-exonerate_est2genome-gene-2.3-mRNA-5 157 177 +;Gap=M21
scaffold16|size1078160	model_gff:maker	match_part	282842	282940	.	+	.	ID=scaffold16|size1078160:hsp:18541:4.5.0.2;Parent=scaffold16|size1078160:hit:9124:4.5.0.2;Target=maker-scaffold16|size1078160-exonerate_est2genome-gene-2.3-mRNA-5 178 276 +;Gap=M99
scaffold16|size1078160	model_gff:maker	match_part	283018	283035	.	+	.	ID=scaffold16|size1078160:hsp:18542:4.5.0.2;Parent=scaffold16|size1078160:hit:9124:4.5.0.2;Target=maker-scaffold16|size1078160-exonerate_est2genome-gene-2.3-mRNA-5 277 294 +;Gap=M18
scaffold16|size1078160	model_gff:maker	match_part	283142	283569	.	+	.	ID=scaffold16|size1078160:hsp:18543:4.5.0.2;Parent=scaffold16|size1078160:hit:9124:4.5.0.2;Target=maker-scaffold16|size1078160-exonerate_est2genome-gene-2.3-mRNA-5 295 722 +;Gap=M428
scaffold16|size1078160	model_gff:maker	match	235110	235461	963	-	.	ID=scaffold16|size1078160:hit:9125:4.5.0.2;Name=maker-scaffold16|size1078160-exonerate_est2genome-gene-2.4-mRNA-1;score=963
scaffold16|size1078160	model_gff:maker	match_part	235384	235461	.	-	.	ID=scaffold16|size1078160:hsp:18544:4.5.0.2;Parent=scaffold16|size1078160:hit:9125:4.5.0.2;Target=maker-scaffold16|size1078160-exonerate_est2genome-gene-2.4-mRNA-1 118 195 +;Gap=M78
scaffold16|size1078160	model_gff:maker	match_part	235110	235226	.	-	.	ID=scaffold16|size1078160:hsp:18545:4.5.0.2;Parent=scaffold16|size1078160:hit:9125:4.5.0.2;Target=maker-scaffold16|size1078160-exonerate_est2genome-gene-2.4-mRNA-1 1 117 +;Gap=M117
scaffold16|size1078160	model_gff:maker	match	243342	249718	29765	-	.	ID=scaffold16|size1078160:hit:9126:4.5.0.2;Name=maker-scaffold16|size1078160-exonerate_est2genome-gene-2.5-mRNA-1;score=29765
scaffold16|size1078160	model_gff:maker	match_part	246492	249718	.	-	.	ID=scaffold16|size1078160:hsp:18546:4.5.0.2;Parent=scaffold16|size1078160:hit:9126:4.5.0.2;Target=maker-scaffold16|size1078160-exonerate_est2genome-gene-2.5-mRNA-1 2743 5969 +;Gap=M3227
scaffold16|size1078160	model_gff:maker	match_part	245907	246405	.	-	.	ID=scaffold16|size1078160:hsp:18547:4.5.0.2;Parent=scaffold16|size1078160:hit:9126:4.5.0.2;Target=maker-scaffold16|size1078160-exonerate_est2genome-gene-2.5-mRNA-1 2244 2742 +;Gap=M499
scaffold16|size1078160	model_gff:maker	match_part	244998	245821	.	-	.	ID=scaffold16|size1078160:hsp:18548:4.5.0.2;Parent=scaffold16|size1078160:hit:9126:4.5.0.2;Target=maker-scaffold16|size1078160-exonerate_est2genome-gene-2.5-mRNA-1 1420 2243 +;Gap=M824
scaffold16|size1078160	model_gff:maker	match_part	244419	244910	.	-	.	ID=scaffold16|size1078160:hsp:18549:4.5.0.2;Parent=scaffold16|size1078160:hit:9126:4.5.0.2;Target=maker-scaffold16|size1078160-exonerate_est2genome-gene-2.5-mRNA-1 928 1419 +;Gap=M492
scaffold16|size1078160	model_gff:maker	match_part	244100	244342	.	-	.	ID=scaffold16|size1078160:hsp:18550:4.5.0.2;Parent=scaffold16|size1078160:hit:9126:4.5.0.2;Target=maker-scaffold16|size1078160-exonerate_est2genome-gene-2.5-mRNA-1 685 927 +;Gap=M243
scaffold16|size1078160	model_gff:maker	match_part	243342	244025	.	-	.	ID=scaffold16|size1078160:hsp:18551:4.5.0.2;Parent=scaffold16|size1078160:hit:9126:4.5.0.2;Target=maker-scaffold16|size1078160-exonerate_est2genome-gene-2.5-mRNA-1 1 684 +;Gap=M684
scaffold16|size1078160	model_gff:maker	match	243342	249718	30207	-	.	ID=scaffold16|size1078160:hit:9127:4.5.0.2;Name=maker-scaffold16|size1078160-exonerate_est2genome-gene-2.5-mRNA-2;score=30207
scaffold16|size1078160	model_gff:maker	match_part	245907	249718	.	-	.	ID=scaffold16|size1078160:hsp:18552:4.5.0.2;Parent=scaffold16|size1078160:hit:9127:4.5.0.2;Target=maker-scaffold16|size1078160-exonerate_est2genome-gene-2.5-mRNA-2 1 3812 +;Gap=M3812
scaffold16|size1078160	model_gff:maker	match_part	244998	245821	.	-	.	ID=scaffold16|size1078160:hsp:18553:4.5.0.2;Parent=scaffold16|size1078160:hit:9127:4.5.0.2;Target=maker-scaffold16|size1078160-exonerate_est2genome-gene-2.5-mRNA-2 5232 6055 +;Gap=M824
scaffold16|size1078160	model_gff:maker	match_part	244419	244910	.	-	.	ID=scaffold16|size1078160:hsp:18554:4.5.0.2;Parent=scaffold16|size1078160:hit:9127:4.5.0.2;Target=maker-scaffold16|size1078160-exonerate_est2genome-gene-2.5-mRNA-2 4740 5231 +;Gap=M492
scaffold16|size1078160	model_gff:maker	match_part	244100	244342	.	-	.	ID=scaffold16|size1078160:hsp:18555:4.5.0.2;Parent=scaffold16|size1078160:hit:9127:4.5.0.2;Target=maker-scaffold16|size1078160-exonerate_est2genome-gene-2.5-mRNA-2 4497 4739 +;Gap=M243
scaffold16|size1078160	model_gff:maker	match_part	243342	244025	.	-	.	ID=scaffold16|size1078160:hsp:18556:4.5.0.2;Parent=scaffold16|size1078160:hit:9127:4.5.0.2;Target=maker-scaffold16|size1078160-exonerate_est2genome-gene-2.5-mRNA-2 3813 4496 +;Gap=M684
scaffold16|size1078160	model_gff:maker	match	243342	249718	30538	-	.	ID=scaffold16|size1078160:hit:9128:4.5.0.2;Name=maker-scaffold16|size1078160-exonerate_est2genome-gene-2.5-mRNA-3;score=30538
scaffold16|size1078160	model_gff:maker	match_part	246492	249718	.	-	.	ID=scaffold16|size1078160:hsp:18557:4.5.0.2;Parent=scaffold16|size1078160:hit:9128:4.5.0.2;Target=maker-scaffold16|size1078160-exonerate_est2genome-gene-2.5-mRNA-3 2893 6119 +;Gap=M3227
scaffold16|size1078160	model_gff:maker	match_part	245907	246405	.	-	.	ID=scaffold16|size1078160:hsp:18558:4.5.0.2;Parent=scaffold16|size1078160:hit:9128:4.5.0.2;Target=maker-scaffold16|size1078160-exonerate_est2genome-gene-2.5-mRNA-3 2394 2892 +;Gap=M499
scaffold16|size1078160	model_gff:maker	match_part	244998	245821	.	-	.	ID=scaffold16|size1078160:hsp:18559:4.5.0.2;Parent=scaffold16|size1078160:hit:9128:4.5.0.2;Target=maker-scaffold16|size1078160-exonerate_est2genome-gene-2.5-mRNA-3 1570 2393 +;Gap=M824
scaffold16|size1078160	model_gff:maker	match_part	243342	244910	.	-	.	ID=scaffold16|size1078160:hsp:18560:4.5.0.2;Parent=scaffold16|size1078160:hit:9128:4.5.0.2;Target=maker-scaffold16|size1078160-exonerate_est2genome-gene-2.5-mRNA-3 1 1569 +;Gap=M1569
scaffold16|size1078160	model_gff:maker	match	252829	254506	8390	-	.	ID=scaffold16|size1078160:hit:9129:4.5.0.2;Name=maker-scaffold16|size1078160-exonerate_est2genome-gene-2.6-mRNA-1;score=8390
scaffold16|size1078160	model_gff:maker	match_part	252829	254506	.	-	.	ID=scaffold16|size1078160:hsp:18561:4.5.0.2;Parent=scaffold16|size1078160:hit:9129:4.5.0.2;Target=maker-scaffold16|size1078160-exonerate_est2genome-gene-2.6-mRNA-1 1 1678 +;Gap=M1678
scaffold16|size1078160	model_gff:maker	match	252724	253849	1126	-	.	ID=scaffold16|size1078160:hit:9130:4.5.0.2;Name=maker-scaffold16|size1078160-exonerate_est2genome-gene-2.6-mRNA-2;score=1126
scaffold16|size1078160	model_gff:maker	match_part	252724	253849	.	-	.	ID=scaffold16|size1078160:hsp:18562:4.5.0.2;Parent=scaffold16|size1078160:hit:9130:4.5.0.2;Target=maker-scaffold16|size1078160-exonerate_est2genome-gene-2.6-mRNA-2 1 1126 +;Gap=M1126
scaffold16|size1078160	model_gff:maker	match	275414	278303	12334	-	.	ID=scaffold16|size1078160:hit:9131:4.5.0.2;Name=maker-scaffold16|size1078160-exonerate_est2genome-gene-2.7-mRNA-1;score=12334
scaffold16|size1078160	model_gff:maker	match_part	277734	278303	.	-	.	ID=scaffold16|size1078160:hsp:18563:4.5.0.2;Parent=scaffold16|size1078160:hit:9131:4.5.0.2;Target=maker-scaffold16|size1078160-exonerate_est2genome-gene-2.7-mRNA-1 1917 2486 +;Gap=M570
scaffold16|size1078160	model_gff:maker	match_part	277209	277587	.	-	.	ID=scaffold16|size1078160:hsp:18564:4.5.0.2;Parent=scaffold16|size1078160:hit:9131:4.5.0.2;Target=maker-scaffold16|size1078160-exonerate_est2genome-gene-2.7-mRNA-1 1538 1916 +;Gap=M379
scaffold16|size1078160	model_gff:maker	match_part	277018	277116	.	-	.	ID=scaffold16|size1078160:hsp:18565:4.5.0.2;Parent=scaffold16|size1078160:hit:9131:4.5.0.2;Target=maker-scaffold16|size1078160-exonerate_est2genome-gene-2.7-mRNA-1 1439 1537 +;Gap=M99
scaffold16|size1078160	model_gff:maker	match_part	276103	276939	.	-	.	ID=scaffold16|size1078160:hsp:18566:4.5.0.2;Parent=scaffold16|size1078160:hit:9131:4.5.0.2;Target=maker-scaffold16|size1078160-exonerate_est2genome-gene-2.7-mRNA-1 602 1438 +;Gap=M837
scaffold16|size1078160	model_gff:maker	match_part	275414	276014	.	-	.	ID=scaffold16|size1078160:hsp:18567:4.5.0.2;Parent=scaffold16|size1078160:hit:9131:4.5.0.2;Target=maker-scaffold16|size1078160-exonerate_est2genome-gene-2.7-mRNA-1 1 601 +;Gap=M601
scaffold16|size1078160	model_gff:maker	match	276275	278303	1791	-	.	ID=scaffold16|size1078160:hit:9132:4.5.0.2;Name=maker-scaffold16|size1078160-exonerate_est2genome-gene-2.7-mRNA-2;score=1791
scaffold16|size1078160	model_gff:maker	match_part	277734	278303	.	-	.	ID=scaffold16|size1078160:hsp:18568:4.5.0.2;Parent=scaffold16|size1078160:hit:9132:4.5.0.2;Target=maker-scaffold16|size1078160-exonerate_est2genome-gene-2.7-mRNA-2 1222 1791 +;Gap=M570
scaffold16|size1078160	model_gff:maker	match_part	277209	277587	.	-	.	ID=scaffold16|size1078160:hsp:18569:4.5.0.2;Parent=scaffold16|size1078160:hit:9132:4.5.0.2;Target=maker-scaffold16|size1078160-exonerate_est2genome-gene-2.7-mRNA-2 843 1221 +;Gap=M379
scaffold16|size1078160	model_gff:maker	match_part	276275	277116	.	-	.	ID=scaffold16|size1078160:hsp:18570:4.5.0.2;Parent=scaffold16|size1078160:hit:9132:4.5.0.2;Target=maker-scaffold16|size1078160-exonerate_est2genome-gene-2.7-mRNA-2 1 842 +;Gap=M842
scaffold16|size1078160	model_gff:maker	match	283402	288087	22936	-	.	ID=scaffold16|size1078160:hit:9133:4.5.0.2;Name=maker-scaffold16|size1078160-exonerate_est2genome-gene-2.8-mRNA-1;score=22936
scaffold16|size1078160	model_gff:maker	match_part	286575	288087	.	-	.	ID=scaffold16|size1078160:hsp:18571:4.5.0.2;Parent=scaffold16|size1078160:hit:9133:4.5.0.2;Target=maker-scaffold16|size1078160-exonerate_est2genome-gene-2.8-mRNA-1 3079 4591 +;Gap=M1513
scaffold16|size1078160	model_gff:maker	match_part	283402	286479	.	-	.	ID=scaffold16|size1078160:hsp:18572:4.5.0.2;Parent=scaffold16|size1078160:hit:9133:4.5.0.2;Target=maker-scaffold16|size1078160-exonerate_est2genome-gene-2.8-mRNA-1 1 3078 +;Gap=M3078
scaffold16|size1078160	model_gff:maker	match	278692	279225	534	+	.	ID=scaffold16|size1078160:hit:9134:4.5.0.2;Name=maker-scaffold16|size1078160-exonerate_protein2genome-gene-2.11-mRNA-1;score=534
scaffold16|size1078160	model_gff:maker	match_part	278692	279225	.	+	.	ID=scaffold16|size1078160:hsp:18573:4.5.0.2;Parent=scaffold16|size1078160:hit:9134:4.5.0.2;Target=maker-scaffold16|size1078160-exonerate_protein2genome-gene-2.11-mRNA-1 1 534 +;Gap=M534
scaffold16|size1078160	model_gff:maker	match	278827	279225	399	+	.	ID=scaffold16|size1078160:hit:9135:4.5.0.2;Name=maker-scaffold16|size1078160-exonerate_protein2genome-gene-2.11-mRNA-2;score=399
scaffold16|size1078160	model_gff:maker	match_part	278827	279225	.	+	.	ID=scaffold16|size1078160:hsp:18574:4.5.0.2;Parent=scaffold16|size1078160:hit:9135:4.5.0.2;Target=maker-scaffold16|size1078160-exonerate_protein2genome-gene-2.11-mRNA-2 1 399 +;Gap=M399
scaffold16|size1078160	model_gff:maker	match	280052	280354	303	-	.	ID=scaffold16|size1078160:hit:9136:4.5.0.2;Name=maker-scaffold16|size1078160-exonerate_protein2genome-gene-2.15-mRNA-1;score=303
scaffold16|size1078160	model_gff:maker	match_part	280052	280354	.	-	.	ID=scaffold16|size1078160:hsp:18575:4.5.0.2;Parent=scaffold16|size1078160:hit:9136:4.5.0.2;Target=maker-scaffold16|size1078160-exonerate_protein2genome-gene-2.15-mRNA-1 1 303 +;Gap=M303
scaffold16|size1078160	model_gff:maker	match	280052	280150	99	-	.	ID=scaffold16|size1078160:hit:9137:4.5.0.2;Name=maker-scaffold16|size1078160-exonerate_protein2genome-gene-2.15-mRNA-2;score=99
scaffold16|size1078160	model_gff:maker	match_part	280052	280150	.	-	.	ID=scaffold16|size1078160:hsp:18576:4.5.0.2;Parent=scaffold16|size1078160:hit:9137:4.5.0.2;Target=maker-scaffold16|size1078160-exonerate_protein2genome-gene-2.15-mRNA-2 1 99 +;Gap=M99
scaffold16|size1078160	snap_masked	match	232809	236111	189.239	+	.	ID=scaffold16|size1078160:hit:9138:4.5.0.2;Name=snap_masked-scaffold16|size1078160-abinit-gene-2.30-mRNA-1
scaffold16|size1078160	snap_masked	match_part	232809	234437	84.649	+	.	ID=scaffold16|size1078160:hsp:18577:4.5.0.2;Parent=scaffold16|size1078160:hit:9138:4.5.0.2;Target=snap_masked-scaffold16|size1078160-abinit-gene-2.30-mRNA-1 1 1629 +;Gap=M1629
scaffold16|size1078160	snap_masked	match_part	234539	234604	12.068	+	.	ID=scaffold16|size1078160:hsp:18578:4.5.0.2;Parent=scaffold16|size1078160:hit:9138:4.5.0.2;Target=snap_masked-scaffold16|size1078160-abinit-gene-2.30-mRNA-1 1630 1695 +;Gap=M66
scaffold16|size1078160	snap_masked	match_part	234729	235075	22.782	+	.	ID=scaffold16|size1078160:hsp:18579:4.5.0.2;Parent=scaffold16|size1078160:hit:9138:4.5.0.2;Target=snap_masked-scaffold16|size1078160-abinit-gene-2.30-mRNA-1 1696 2042 +;Gap=M347
scaffold16|size1078160	snap_masked	match_part	235152	235356	16.230	+	.	ID=scaffold16|size1078160:hsp:18580:4.5.0.2;Parent=scaffold16|size1078160:hit:9138:4.5.0.2;Target=snap_masked-scaffold16|size1078160-abinit-gene-2.30-mRNA-1 2043 2247 +;Gap=M205
scaffold16|size1078160	snap_masked	match_part	235449	236111	53.510	+	.	ID=scaffold16|size1078160:hsp:18581:4.5.0.2;Parent=scaffold16|size1078160:hit:9138:4.5.0.2;Target=snap_masked-scaffold16|size1078160-abinit-gene-2.30-mRNA-1 2248 2910 +;Gap=M663
scaffold16|size1078160	snap_masked	match	254860	256039	99.357	+	.	ID=scaffold16|size1078160:hit:9139:4.5.0.2;Name=snap_masked-scaffold16|size1078160-abinit-gene-2.31-mRNA-1
scaffold16|size1078160	snap_masked	match_part	254860	255087	27.978	+	.	ID=scaffold16|size1078160:hsp:18582:4.5.0.2;Parent=scaffold16|size1078160:hit:9139:4.5.0.2;Target=snap_masked-scaffold16|size1078160-abinit-gene-2.31-mRNA-1 1 228 +;Gap=M228
scaffold16|size1078160	snap_masked	match_part	255221	256039	71.379	+	.	ID=scaffold16|size1078160:hsp:18583:4.5.0.2;Parent=scaffold16|size1078160:hit:9139:4.5.0.2;Target=snap_masked-scaffold16|size1078160-abinit-gene-2.31-mRNA-1 229 1047 +;Gap=M819
scaffold16|size1078160	snap_masked	match	262255	262925	17.197	+	.	ID=scaffold16|size1078160:hit:9140:4.5.0.2;Name=snap_masked-scaffold16|size1078160-abinit-gene-2.32-mRNA-1
scaffold16|size1078160	snap_masked	match_part	262255	262308	-2.843	+	.	ID=scaffold16|size1078160:hsp:18584:4.5.0.2;Parent=scaffold16|size1078160:hit:9140:4.5.0.2;Target=snap_masked-scaffold16|size1078160-abinit-gene-2.32-mRNA-1 1 54 +;Gap=M54
scaffold16|size1078160	snap_masked	match_part	262320	262925	20.040	+	.	ID=scaffold16|size1078160:hsp:18585:4.5.0.2;Parent=scaffold16|size1078160:hit:9140:4.5.0.2;Target=snap_masked-scaffold16|size1078160-abinit-gene-2.32-mRNA-1 55 660 +;Gap=M606
scaffold16|size1078160	snap_masked	match	274044	274790	53.822	+	.	ID=scaffold16|size1078160:hit:9141:4.5.0.2;Name=snap_masked-scaffold16|size1078160-abinit-gene-2.33-mRNA-1
scaffold16|size1078160	snap_masked	match_part	274044	274098	4.229	+	.	ID=scaffold16|size1078160:hsp:18586:4.5.0.2;Parent=scaffold16|size1078160:hit:9141:4.5.0.2;Target=snap_masked-scaffold16|size1078160-abinit-gene-2.33-mRNA-1 1 55 +;Gap=M55
scaffold16|size1078160	snap_masked	match_part	274170	274336	14.234	+	.	ID=scaffold16|size1078160:hsp:18587:4.5.0.2;Parent=scaffold16|size1078160:hit:9141:4.5.0.2;Target=snap_masked-scaffold16|size1078160-abinit-gene-2.33-mRNA-1 56 222 +;Gap=M167
scaffold16|size1078160	snap_masked	match_part	274413	274790	35.359	+	.	ID=scaffold16|size1078160:hsp:18588:4.5.0.2;Parent=scaffold16|size1078160:hit:9141:4.5.0.2;Target=snap_masked-scaffold16|size1078160-abinit-gene-2.33-mRNA-1 223 600 +;Gap=M378
scaffold16|size1078160	snap_masked	match	275508	276159	83.01	+	.	ID=scaffold16|size1078160:hit:9142:4.5.0.2;Name=snap_masked-scaffold16|size1078160-abinit-gene-2.34-mRNA-1
scaffold16|size1078160	snap_masked	match_part	275508	276014	75.624	+	.	ID=scaffold16|size1078160:hsp:18589:4.5.0.2;Parent=scaffold16|size1078160:hit:9142:4.5.0.2;Target=snap_masked-scaffold16|size1078160-abinit-gene-2.34-mRNA-1 1 507 +;Gap=M507
scaffold16|size1078160	snap_masked	match_part	276103	276159	7.386	+	.	ID=scaffold16|size1078160:hsp:18590:4.5.0.2;Parent=scaffold16|size1078160:hit:9142:4.5.0.2;Target=snap_masked-scaffold16|size1078160-abinit-gene-2.34-mRNA-1 508 564 +;Gap=M57
scaffold16|size1078160	snap_masked	match	278692	279225	81.422	+	.	ID=scaffold16|size1078160:hit:9143:4.5.0.2;Name=snap_masked-scaffold16|size1078160-abinit-gene-2.35-mRNA-1
scaffold16|size1078160	snap_masked	match_part	278692	279225	81.422	+	.	ID=scaffold16|size1078160:hsp:18591:4.5.0.2;Parent=scaffold16|size1078160:hit:9143:4.5.0.2;Target=snap_masked-scaffold16|size1078160-abinit-gene-2.35-mRNA-1 1 534 +;Gap=M534
scaffold16|size1078160	snap_masked	match	281111	282661	103.598	+	.	ID=scaffold16|size1078160:hit:9144:4.5.0.2;Name=snap_masked-scaffold16|size1078160-abinit-gene-2.36-mRNA-1
scaffold16|size1078160	snap_masked	match_part	281111	281324	25.660	+	.	ID=scaffold16|size1078160:hsp:18592:4.5.0.2;Parent=scaffold16|size1078160:hit:9144:4.5.0.2;Target=snap_masked-scaffold16|size1078160-abinit-gene-2.36-mRNA-1 1 214 +;Gap=M214
scaffold16|size1078160	snap_masked	match_part	281502	281535	14.342	+	.	ID=scaffold16|size1078160:hsp:18593:4.5.0.2;Parent=scaffold16|size1078160:hit:9144:4.5.0.2;Target=snap_masked-scaffold16|size1078160-abinit-gene-2.36-mRNA-1 215 248 +;Gap=M34
scaffold16|size1078160	snap_masked	match_part	281729	281796	16.067	+	.	ID=scaffold16|size1078160:hsp:18594:4.5.0.2;Parent=scaffold16|size1078160:hit:9144:4.5.0.2;Target=snap_masked-scaffold16|size1078160-abinit-gene-2.36-mRNA-1 249 316 +;Gap=M68
scaffold16|size1078160	snap_masked	match_part	282032	282102	10.381	+	.	ID=scaffold16|size1078160:hsp:18595:4.5.0.2;Parent=scaffold16|size1078160:hit:9144:4.5.0.2;Target=snap_masked-scaffold16|size1078160-abinit-gene-2.36-mRNA-1 317 387 +;Gap=M71
scaffold16|size1078160	snap_masked	match_part	282222	282257	9.805	+	.	ID=scaffold16|size1078160:hsp:18596:4.5.0.2;Parent=scaffold16|size1078160:hit:9144:4.5.0.2;Target=snap_masked-scaffold16|size1078160-abinit-gene-2.36-mRNA-1 388 423 +;Gap=M36
scaffold16|size1078160	snap_masked	match_part	282351	282368	10.789	+	.	ID=scaffold16|size1078160:hsp:18597:4.5.0.2;Parent=scaffold16|size1078160:hit:9144:4.5.0.2;Target=snap_masked-scaffold16|size1078160-abinit-gene-2.36-mRNA-1 424 441 +;Gap=M18
scaffold16|size1078160	snap_masked	match_part	282548	282661	16.554	+	.	ID=scaffold16|size1078160:hsp:18598:4.5.0.2;Parent=scaffold16|size1078160:hit:9144:4.5.0.2;Target=snap_masked-scaffold16|size1078160-abinit-gene-2.36-mRNA-1 442 555 +;Gap=M114
scaffold16|size1078160	snap_masked	match	282763	283200	31.109	+	.	ID=scaffold16|size1078160:hit:9145:4.5.0.2;Name=snap_masked-scaffold16|size1078160-abinit-gene-2.37-mRNA-1
scaffold16|size1078160	snap_masked	match_part	282763	282940	21.266	+	.	ID=scaffold16|size1078160:hsp:18599:4.5.0.2;Parent=scaffold16|size1078160:hit:9145:4.5.0.2;Target=snap_masked-scaffold16|size1078160-abinit-gene-2.37-mRNA-1 1 178 +;Gap=M178
scaffold16|size1078160	snap_masked	match_part	283142	283200	9.843	+	.	ID=scaffold16|size1078160:hsp:18600:4.5.0.2;Parent=scaffold16|size1078160:hit:9145:4.5.0.2;Target=snap_masked-scaffold16|size1078160-abinit-gene-2.37-mRNA-1 179 237 +;Gap=M59
scaffold16|size1078160	snap_masked	match	212237	213307	11.764	-	.	ID=scaffold16|size1078160:hit:9146:4.5.0.2;Name=snap_masked-scaffold16|size1078160-abinit-gene-2.38-mRNA-1
scaffold16|size1078160	snap_masked	match_part	212237	213307	11.764	-	.	ID=scaffold16|size1078160:hsp:18601:4.5.0.2;Parent=scaffold16|size1078160:hit:9146:4.5.0.2;Target=snap_masked-scaffold16|size1078160-abinit-gene-2.38-mRNA-1 1 1071 +;Gap=M1071
scaffold16|size1078160	snap_masked	match	243508	249329	544.369	-	.	ID=scaffold16|size1078160:hit:9147:4.5.0.2;Name=snap_masked-scaffold16|size1078160-abinit-gene-2.39-mRNA-1
scaffold16|size1078160	snap_masked	match_part	246492	249329	359.274	-	.	ID=scaffold16|size1078160:hsp:18602:4.5.0.2;Parent=scaffold16|size1078160:hit:9147:4.5.0.2;Target=snap_masked-scaffold16|size1078160-abinit-gene-2.39-mRNA-1 2572 5409 +;Gap=M2838
scaffold16|size1078160	snap_masked	match_part	245907	246405	47.158	-	.	ID=scaffold16|size1078160:hsp:18603:4.5.0.2;Parent=scaffold16|size1078160:hit:9147:4.5.0.2;Target=snap_masked-scaffold16|size1078160-abinit-gene-2.39-mRNA-1 2073 2571 +;Gap=M499
scaffold16|size1078160	snap_masked	match_part	244998	245821	53.113	-	.	ID=scaffold16|size1078160:hsp:18604:4.5.0.2;Parent=scaffold16|size1078160:hit:9147:4.5.0.2;Target=snap_masked-scaffold16|size1078160-abinit-gene-2.39-mRNA-1 1249 2072 +;Gap=M824
scaffold16|size1078160	snap_masked	match_part	244419	244910	28.043	-	.	ID=scaffold16|size1078160:hsp:18605:4.5.0.2;Parent=scaffold16|size1078160:hit:9147:4.5.0.2;Target=snap_masked-scaffold16|size1078160-abinit-gene-2.39-mRNA-1 757 1248 +;Gap=M492
scaffold16|size1078160	snap_masked	match_part	244100	244342	25.651	-	.	ID=scaffold16|size1078160:hsp:18606:4.5.0.2;Parent=scaffold16|size1078160:hit:9147:4.5.0.2;Target=snap_masked-scaffold16|size1078160-abinit-gene-2.39-mRNA-1 514 756 +;Gap=M243
scaffold16|size1078160	snap_masked	match_part	243539	244025	39.443	-	.	ID=scaffold16|size1078160:hsp:18607:4.5.0.2;Parent=scaffold16|size1078160:hit:9147:4.5.0.2;Target=snap_masked-scaffold16|size1078160-abinit-gene-2.39-mRNA-1 27 513 +;Gap=M487
scaffold16|size1078160	snap_masked	match_part	243508	243533	-8.313	-	.	ID=scaffold16|size1078160:hsp:18608:4.5.0.2;Parent=scaffold16|size1078160:hit:9147:4.5.0.2;Target=snap_masked-scaffold16|size1078160-abinit-gene-2.39-mRNA-1 1 26 +;Gap=M26
scaffold16|size1078160	snap_masked	match	253064	254206	107.757	-	.	ID=scaffold16|size1078160:hit:9148:4.5.0.2;Name=snap_masked-scaffold16|size1078160-abinit-gene-2.40-mRNA-1
scaffold16|size1078160	snap_masked	match_part	253064	254206	107.757	-	.	ID=scaffold16|size1078160:hsp:18609:4.5.0.2;Parent=scaffold16|size1078160:hit:9148:4.5.0.2;Target=snap_masked-scaffold16|size1078160-abinit-gene-2.40-mRNA-1 1 1143 +;Gap=M1143
scaffold16|size1078160	snap_masked	match	276331	278005	115.313	-	.	ID=scaffold16|size1078160:hit:9149:4.5.0.2;Name=snap_masked-scaffold16|size1078160-abinit-gene-2.41-mRNA-1
scaffold16|size1078160	snap_masked	match_part	277734	278005	27.641	-	.	ID=scaffold16|size1078160:hsp:18610:4.5.0.2;Parent=scaffold16|size1078160:hit:9149:4.5.0.2;Target=snap_masked-scaffold16|size1078160-abinit-gene-2.41-mRNA-1 1088 1359 +;Gap=M272
scaffold16|size1078160	snap_masked	match_part	277209	277587	29.750	-	.	ID=scaffold16|size1078160:hsp:18611:4.5.0.2;Parent=scaffold16|size1078160:hit:9149:4.5.0.2;Target=snap_masked-scaffold16|size1078160-abinit-gene-2.41-mRNA-1 709 1087 +;Gap=M379
scaffold16|size1078160	snap_masked	match_part	277018	277116	14.003	-	.	ID=scaffold16|size1078160:hsp:18612:4.5.0.2;Parent=scaffold16|size1078160:hit:9149:4.5.0.2;Target=snap_masked-scaffold16|size1078160-abinit-gene-2.41-mRNA-1 610 708 +;Gap=M99
scaffold16|size1078160	snap_masked	match_part	276331	276939	43.919	-	.	ID=scaffold16|size1078160:hsp:18613:4.5.0.2;Parent=scaffold16|size1078160:hit:9149:4.5.0.2;Target=snap_masked-scaffold16|size1078160-abinit-gene-2.41-mRNA-1 1 609 +;Gap=M609
scaffold16|size1078160	snap_masked	match	280052	280354	34.664	-	.	ID=scaffold16|size1078160:hit:9150:4.5.0.2;Name=snap_masked-scaffold16|size1078160-abinit-gene-2.42-mRNA-1
scaffold16|size1078160	snap_masked	match_part	280052	280354	34.664	-	.	ID=scaffold16|size1078160:hsp:18614:4.5.0.2;Parent=scaffold16|size1078160:hit:9150:4.5.0.2;Target=snap_masked-scaffold16|size1078160-abinit-gene-2.42-mRNA-1 1 303 +;Gap=M303
scaffold16|size1078160	snap_masked	match	283663	287162	197.715	-	.	ID=scaffold16|size1078160:hit:9151:4.5.0.2;Name=snap_masked-scaffold16|size1078160-abinit-gene-2.43-mRNA-1
scaffold16|size1078160	snap_masked	match_part	286575	287162	36.010	-	.	ID=scaffold16|size1078160:hsp:18615:4.5.0.2;Parent=scaffold16|size1078160:hit:9151:4.5.0.2;Target=snap_masked-scaffold16|size1078160-abinit-gene-2.43-mRNA-1 2818 3405 +;Gap=M588
scaffold16|size1078160	snap_masked	match_part	283663	286479	161.705	-	.	ID=scaffold16|size1078160:hsp:18616:4.5.0.2;Parent=scaffold16|size1078160:hit:9151:4.5.0.2;Target=snap_masked-scaffold16|size1078160-abinit-gene-2.43-mRNA-1 1 2817 +;Gap=M2817
###
scaffold16|size1078160	maker	gene	302345	308416	.	+	.	ID=CCRYP_003140|size1078160-exonerate_est2genome-gene-3.9;Name=CCRYP_003140|size1078160-exonerate_est2genome-gene-3.9;Alias=maker-scaffold16|size1078160-exonerate_est2genome-gene-3.9;
scaffold16|size1078160	maker	mRNA	302345	308416	.	+	.	ID=CCRYP_003140|size1078160-exonerate_est2genome-gene-3.9-mRNA-1;Parent=CCRYP_003140|size1078160-exonerate_est2genome-gene-3.9;Name=CCRYP_003140|size1078160-exonerate_est2genome-gene-3.9-mRNA-1;Alias=maker-scaffold16|size1078160-exonerate_est2genome-gene-3.9-mRNA-1;_AED=0.04;_QI=236|1|1|1|1|1|3|2540|863;_eAED=0.04;score=5368;
scaffold16|size1078160	maker	mRNA	302345	308416	.	+	.	ID=CCRYP_003140|size1078160-exonerate_est2genome-gene-3.9-mRNA-2;Parent=CCRYP_003140|size1078160-exonerate_est2genome-gene-3.9;Name=CCRYP_003140|size1078160-exonerate_est2genome-gene-3.9-mRNA-2;Alias=maker-scaffold16|size1078160-exonerate_est2genome-gene-3.9-mRNA-2;_AED=0.02;_QI=739|1|1|1|1|1|2|2540|751;_eAED=0.02;score=5535;
scaffold16|size1078160	maker	exon	302345	302968	.	+	.	ID=CCRYP_003140-RA|size1078160-exonerate_est2genome-gene-3.9-mRNA-1:exon:544;Parent=CCRYP_003140-RA|size1078160-exonerate_est2genome-gene-3.9-mRNA-1;
scaffold16|size1078160	maker	exon	303136	303532	.	+	.	ID=CCRYP_003140-RA|size1078160-exonerate_est2genome-gene-3.9-mRNA-1:exon:545;Parent=CCRYP_003140-RA|size1078160-exonerate_est2genome-gene-3.9-mRNA-1;
scaffold16|size1078160	maker	exon	304070	308416	.	+	.	ID=CCRYP_003140-RA|size1078160-exonerate_est2genome-gene-3.9-mRNA-1:exon:546;Parent=CCRYP_003140-RA|size1078160-exonerate_est2genome-gene-3.9-mRNA-1,CCRYP_003140-RA|size1078160-exonerate_est2genome-gene-3.9-mRNA-2;
scaffold16|size1078160	maker	exon	302345	303532	.	+	.	ID=CCRYP_003140-RB|size1078160-exonerate_est2genome-gene-3.9-mRNA-2:exon:547;Parent=CCRYP_003140-RB|size1078160-exonerate_est2genome-gene-3.9-mRNA-2;
scaffold16|size1078160	maker	five_prime_UTR	302345	302580	.	+	.	ID=CCRYP_003140-RA|size1078160-exonerate_est2genome-gene-3.9-mRNA-1:five_prime_utr;Parent=CCRYP_003140-RA|size1078160-exonerate_est2genome-gene-3.9-mRNA-1;
scaffold16|size1078160	maker	CDS	302581	302968	.	+	0	ID=CCRYP_003140-RA|size1078160-exonerate_est2genome-gene-3.9-mRNA-1:cds;Parent=CCRYP_003140-RA|size1078160-exonerate_est2genome-gene-3.9-mRNA-1;
scaffold16|size1078160	maker	CDS	303136	303532	.	+	2	ID=CCRYP_003140-RA|size1078160-exonerate_est2genome-gene-3.9-mRNA-1:cds;Parent=CCRYP_003140-RA|size1078160-exonerate_est2genome-gene-3.9-mRNA-1;
scaffold16|size1078160	maker	CDS	304070	305876	.	+	1	ID=CCRYP_003140-RA|size1078160-exonerate_est2genome-gene-3.9-mRNA-1:cds;Parent=CCRYP_003140-RA|size1078160-exonerate_est2genome-gene-3.9-mRNA-1;
scaffold16|size1078160	maker	three_prime_UTR	305877	308416	.	+	.	ID=CCRYP_003140-RA|size1078160-exonerate_est2genome-gene-3.9-mRNA-1:three_prime_utr;Parent=CCRYP_003140-RA|size1078160-exonerate_est2genome-gene-3.9-mRNA-1;
scaffold16|size1078160	maker	five_prime_UTR	302345	303083	.	+	.	ID=CCRYP_003140-RB|size1078160-exonerate_est2genome-gene-3.9-mRNA-2:five_prime_utr;Parent=CCRYP_003140-RB|size1078160-exonerate_est2genome-gene-3.9-mRNA-2;
scaffold16|size1078160	maker	CDS	303084	303532	.	+	0	ID=CCRYP_003140-RB|size1078160-exonerate_est2genome-gene-3.9-mRNA-2:cds;Parent=CCRYP_003140-RB|size1078160-exonerate_est2genome-gene-3.9-mRNA-2;
scaffold16|size1078160	maker	CDS	304070	305876	.	+	1	ID=CCRYP_003140-RB|size1078160-exonerate_est2genome-gene-3.9-mRNA-2:cds;Parent=CCRYP_003140-RB|size1078160-exonerate_est2genome-gene-3.9-mRNA-2;
scaffold16|size1078160	maker	three_prime_UTR	305877	308416	.	+	.	ID=CCRYP_003140-RB|size1078160-exonerate_est2genome-gene-3.9-mRNA-2:three_prime_utr;Parent=CCRYP_003140-RB|size1078160-exonerate_est2genome-gene-3.9-mRNA-2;
scaffold16|size1078160	maker	gene	327758	330716	.	+	.	ID=CCRYP_003145|size1078160-processed-gene-3.41;Name=CCRYP_003145|size1078160-processed-gene-3.41;Alias=augustus_masked-scaffold16|size1078160-processed-gene-3.41;
scaffold16|size1078160	maker	mRNA	327758	330716	.	+	.	ID=CCRYP_003145|size1078160-processed-gene-3.41-mRNA-1;Parent=CCRYP_003145|size1078160-processed-gene-3.41;Name=CCRYP_003145|size1078160-processed-gene-3.41-mRNA-1;Alias=augustus_masked-scaffold16|size1078160-processed-gene-3.41-mRNA-1;_AED=0.33;_QI=0|0|0|1|1|1|3|0|913;_eAED=0.36;
scaffold16|size1078160	maker	exon	327758	328717	.	+	.	ID=CCRYP_003145-RA|size1078160-processed-gene-3.41-mRNA-1:exon:548;Parent=CCRYP_003145-RA|size1078160-processed-gene-3.41-mRNA-1;
scaffold16|size1078160	maker	exon	328821	329521	.	+	.	ID=CCRYP_003145-RA|size1078160-processed-gene-3.41-mRNA-1:exon:549;Parent=CCRYP_003145-RA|size1078160-processed-gene-3.41-mRNA-1;
scaffold16|size1078160	maker	exon	329636	330716	.	+	.	ID=CCRYP_003145-RA|size1078160-processed-gene-3.41-mRNA-1:exon:550;Parent=CCRYP_003145-RA|size1078160-processed-gene-3.41-mRNA-1;
scaffold16|size1078160	maker	CDS	327758	328717	.	+	0	ID=CCRYP_003145-RA|size1078160-processed-gene-3.41-mRNA-1:cds;Parent=CCRYP_003145-RA|size1078160-processed-gene-3.41-mRNA-1;
scaffold16|size1078160	maker	CDS	328821	329521	.	+	0	ID=CCRYP_003145-RA|size1078160-processed-gene-3.41-mRNA-1:cds;Parent=CCRYP_003145-RA|size1078160-processed-gene-3.41-mRNA-1;
scaffold16|size1078160	maker	CDS	329636	330716	.	+	1	ID=CCRYP_003145-RA|size1078160-processed-gene-3.41-mRNA-1:cds;Parent=CCRYP_003145-RA|size1078160-processed-gene-3.41-mRNA-1;
scaffold16|size1078160	maker	gene	317757	321232	.	+	.	ID=CCRYP_003144|size1078160-snap-gene-3.55;Name=CCRYP_003144|size1078160-snap-gene-3.55;Alias=maker-scaffold16|size1078160-snap-gene-3.55;
scaffold16|size1078160	maker	mRNA	317757	320148	.	+	.	ID=CCRYP_003144|size1078160-snap-gene-3.55-mRNA-1;Parent=CCRYP_003144|size1078160-snap-gene-3.55;Name=CCRYP_003144|size1078160-snap-gene-3.55-mRNA-1;Alias=maker-scaffold16|size1078160-snap-gene-3.55-mRNA-1;_AED=0.34;_QI=0|0|0|1|0.5|0.33|3|0|763;_eAED=0.37;
scaffold16|size1078160	maker	mRNA	320157	321232	.	+	.	ID=CCRYP_003144|size1078160-snap-gene-3.55-mRNA-2;Parent=CCRYP_003144|size1078160-snap-gene-3.55;Name=CCRYP_003144|size1078160-snap-gene-3.55-mRNA-2;Alias=maker-scaffold16|size1078160-snap-gene-3.55-mRNA-2;_AED=0.42;_QI=0|0|0|1|0|0|2|0|355;_eAED=0.43;
scaffold16|size1078160	maker	exon	317757	318306	.	+	.	ID=CCRYP_003144-RA|size1078160-snap-gene-3.55-mRNA-1:exon:551;Parent=CCRYP_003144-RA|size1078160-snap-gene-3.55-mRNA-1;
scaffold16|size1078160	maker	exon	318373	319538	.	+	.	ID=CCRYP_003144-RA|size1078160-snap-gene-3.55-mRNA-1:exon:552;Parent=CCRYP_003144-RA|size1078160-snap-gene-3.55-mRNA-1;
scaffold16|size1078160	maker	exon	319573	320148	.	+	.	ID=CCRYP_003144-RA|size1078160-snap-gene-3.55-mRNA-1:exon:553;Parent=CCRYP_003144-RA|size1078160-snap-gene-3.55-mRNA-1;
scaffold16|size1078160	maker	exon	320157	320633	.	+	.	ID=CCRYP_003144-RB|size1078160-snap-gene-3.55-mRNA-2:exon:554;Parent=CCRYP_003144-RB|size1078160-snap-gene-3.55-mRNA-2;
scaffold16|size1078160	maker	exon	320642	321232	.	+	.	ID=CCRYP_003144-RB|size1078160-snap-gene-3.55-mRNA-2:exon:555;Parent=CCRYP_003144-RB|size1078160-snap-gene-3.55-mRNA-2;
scaffold16|size1078160	maker	CDS	317757	318306	.	+	0	ID=CCRYP_003144-RA|size1078160-snap-gene-3.55-mRNA-1:cds;Parent=CCRYP_003144-RA|size1078160-snap-gene-3.55-mRNA-1;
scaffold16|size1078160	maker	CDS	318373	319538	.	+	2	ID=CCRYP_003144-RA|size1078160-snap-gene-3.55-mRNA-1:cds;Parent=CCRYP_003144-RA|size1078160-snap-gene-3.55-mRNA-1;
scaffold16|size1078160	maker	CDS	319573	320148	.	+	0	ID=CCRYP_003144-RA|size1078160-snap-gene-3.55-mRNA-1:cds;Parent=CCRYP_003144-RA|size1078160-snap-gene-3.55-mRNA-1;
scaffold16|size1078160	maker	CDS	320157	320633	.	+	0	ID=CCRYP_003144-RB|size1078160-snap-gene-3.55-mRNA-2:cds;Parent=CCRYP_003144-RB|size1078160-snap-gene-3.55-mRNA-2;
scaffold16|size1078160	maker	CDS	320642	321232	.	+	0	ID=CCRYP_003144-RB|size1078160-snap-gene-3.55-mRNA-2:cds;Parent=CCRYP_003144-RB|size1078160-snap-gene-3.55-mRNA-2;
scaffold16|size1078160	maker	gene	316798	317718	.	+	.	ID=CCRYP_003143|size1078160-processed-gene-3.36;Name=CCRYP_003143|size1078160-processed-gene-3.36;Alias=augustus_masked-scaffold16|size1078160-processed-gene-3.36;
scaffold16|size1078160	maker	mRNA	316798	317718	.	+	.	ID=CCRYP_003143|size1078160-processed-gene-3.36-mRNA-1;Parent=CCRYP_003143|size1078160-processed-gene-3.36;Name=CCRYP_003143|size1078160-processed-gene-3.36-mRNA-1;Alias=augustus_masked-scaffold16|size1078160-processed-gene-3.36-mRNA-1;_AED=0.97;_QI=0|-1|0|1|-1|1|1|0|306;_eAED=1.00;
scaffold16|size1078160	maker	exon	316798	317718	.	+	.	ID=CCRYP_003143-RA|size1078160-processed-gene-3.36-mRNA-1:exon:556;Parent=CCRYP_003143-RA|size1078160-processed-gene-3.36-mRNA-1;
scaffold16|size1078160	maker	CDS	316798	317718	.	+	0	ID=CCRYP_003143-RA|size1078160-processed-gene-3.36-mRNA-1:cds;Parent=CCRYP_003143-RA|size1078160-processed-gene-3.36-mRNA-1;
scaffold16|size1078160	maker	gene	376233	376747	.	-	.	ID=CCRYP_003153|size1078160-exonerate_est2genome-gene-3.14;Name=CCRYP_003153|size1078160-exonerate_est2genome-gene-3.14;Alias=maker-scaffold16|size1078160-exonerate_est2genome-gene-3.14;
scaffold16|size1078160	maker	mRNA	376233	376747	.	-	.	ID=CCRYP_003153|size1078160-exonerate_est2genome-gene-3.14-mRNA-1;Parent=CCRYP_003153|size1078160-exonerate_est2genome-gene-3.14;Name=CCRYP_003153|size1078160-exonerate_est2genome-gene-3.14-mRNA-1;Alias=maker-scaffold16|size1078160-exonerate_est2genome-gene-3.14-mRNA-1;_AED=0.00;_QI=0|1|1|1|0|0|3|72|99;_eAED=0.00;score=1658;
scaffold16|size1078160	maker	exon	376714	376747	.	-	.	ID=CCRYP_003153-RA|size1078160-exonerate_est2genome-gene-3.14-mRNA-1:exon:559;Parent=CCRYP_003153-RA|size1078160-exonerate_est2genome-gene-3.14-mRNA-1;
scaffold16|size1078160	maker	exon	376533	376642	.	-	.	ID=CCRYP_003153-RA|size1078160-exonerate_est2genome-gene-3.14-mRNA-1:exon:558;Parent=CCRYP_003153-RA|size1078160-exonerate_est2genome-gene-3.14-mRNA-1;
scaffold16|size1078160	maker	exon	376233	376460	.	-	.	ID=CCRYP_003153-RA|size1078160-exonerate_est2genome-gene-3.14-mRNA-1:exon:557;Parent=CCRYP_003153-RA|size1078160-exonerate_est2genome-gene-3.14-mRNA-1;
scaffold16|size1078160	maker	CDS	376714	376747	.	-	0	ID=CCRYP_003153-RA|size1078160-exonerate_est2genome-gene-3.14-mRNA-1:cds;Parent=CCRYP_003153-RA|size1078160-exonerate_est2genome-gene-3.14-mRNA-1;
scaffold16|size1078160	maker	CDS	376533	376642	.	-	2	ID=CCRYP_003153-RA|size1078160-exonerate_est2genome-gene-3.14-mRNA-1:cds;Parent=CCRYP_003153-RA|size1078160-exonerate_est2genome-gene-3.14-mRNA-1;
scaffold16|size1078160	maker	CDS	376305	376460	.	-	0	ID=CCRYP_003153-RA|size1078160-exonerate_est2genome-gene-3.14-mRNA-1:cds;Parent=CCRYP_003153-RA|size1078160-exonerate_est2genome-gene-3.14-mRNA-1;
scaffold16|size1078160	maker	three_prime_UTR	376233	376304	.	-	.	ID=CCRYP_003153-RA|size1078160-exonerate_est2genome-gene-3.14-mRNA-1:three_prime_utr;Parent=CCRYP_003153-RA|size1078160-exonerate_est2genome-gene-3.14-mRNA-1;
scaffold16|size1078160	maker	gene	300148	302062	.	-	.	ID=CCRYP_003138|size1078160-processed-gene-3.49;Name=CCRYP_003138|size1078160-processed-gene-3.49;Alias=augustus_masked-scaffold16|size1078160-processed-gene-3.49;
scaffold16|size1078160	maker	mRNA	300148	302062	.	-	.	ID=CCRYP_003138|size1078160-processed-gene-3.49-mRNA-1;Parent=CCRYP_003138|size1078160-processed-gene-3.49;Name=CCRYP_003138|size1078160-processed-gene-3.49-mRNA-1;Alias=augustus_masked-scaffold16|size1078160-processed-gene-3.49-mRNA-1;_AED=0.11;_QI=878|1|1|1|1|1|2|126|274;_eAED=0.11;
scaffold16|size1078160	maker	exon	300148	301026	.	-	.	ID=CCRYP_003138-RA|size1078160-processed-gene-3.49-mRNA-1:exon:561;Parent=CCRYP_003138-RA|size1078160-processed-gene-3.49-mRNA-1;
scaffold16|size1078160	maker	exon	301113	302062	.	-	.	ID=CCRYP_003138-RA|size1078160-processed-gene-3.49-mRNA-1:exon:560;Parent=CCRYP_003138-RA|size1078160-processed-gene-3.49-mRNA-1;
scaffold16|size1078160	maker	five_prime_UTR	301185	302062	.	-	.	ID=CCRYP_003138-RA|size1078160-processed-gene-3.49-mRNA-1:five_prime_utr;Parent=CCRYP_003138-RA|size1078160-processed-gene-3.49-mRNA-1;
scaffold16|size1078160	maker	CDS	301113	301184	.	-	0	ID=CCRYP_003138-RA|size1078160-processed-gene-3.49-mRNA-1:cds;Parent=CCRYP_003138-RA|size1078160-processed-gene-3.49-mRNA-1;
scaffold16|size1078160	maker	CDS	300274	301026	.	-	0	ID=CCRYP_003138-RA|size1078160-processed-gene-3.49-mRNA-1:cds;Parent=CCRYP_003138-RA|size1078160-processed-gene-3.49-mRNA-1;
scaffold16|size1078160	maker	three_prime_UTR	300148	300273	.	-	.	ID=CCRYP_003138-RA|size1078160-processed-gene-3.49-mRNA-1:three_prime_utr;Parent=CCRYP_003138-RA|size1078160-processed-gene-3.49-mRNA-1;
scaffold16|size1078160	maker	gene	308605	314562	.	-	.	ID=CCRYP_003142|size1078160-processed-gene-3.51;Name=CCRYP_003142|size1078160-processed-gene-3.51;Alias=augustus_masked-scaffold16|size1078160-processed-gene-3.51;
scaffold16|size1078160	maker	mRNA	308605	314562	.	-	.	ID=CCRYP_003142|size1078160-processed-gene-3.51-mRNA-1;Parent=CCRYP_003142|size1078160-processed-gene-3.51;Name=CCRYP_003142|size1078160-processed-gene-3.51-mRNA-1;Alias=augustus_masked-scaffold16|size1078160-processed-gene-3.51-mRNA-1;_AED=0.35;_QI=0|0|0|1|1|1|2|0|1801;_eAED=0.14;
scaffold16|size1078160	maker	exon	310472	314562	.	-	.	ID=CCRYP_003142-RA|size1078160-processed-gene-3.51-mRNA-1:exon:563;Parent=CCRYP_003142-RA|size1078160-processed-gene-3.51-mRNA-1;
scaffold16|size1078160	maker	exon	308605	309919	.	-	.	ID=CCRYP_003142-RA|size1078160-processed-gene-3.51-mRNA-1:exon:562;Parent=CCRYP_003142-RA|size1078160-processed-gene-3.51-mRNA-1;
scaffold16|size1078160	maker	CDS	310472	314562	.	-	0	ID=CCRYP_003142-RA|size1078160-processed-gene-3.51-mRNA-1:cds;Parent=CCRYP_003142-RA|size1078160-processed-gene-3.51-mRNA-1;
scaffold16|size1078160	maker	CDS	308605	309919	.	-	1	ID=CCRYP_003142-RA|size1078160-processed-gene-3.51-mRNA-1:cds;Parent=CCRYP_003142-RA|size1078160-processed-gene-3.51-mRNA-1;
scaffold16|size1078160	maker	gene	352972	355061	.	-	.	ID=CCRYP_003149|size1078160-processed-gene-3.52;Name=CCRYP_003149|size1078160-processed-gene-3.52;Alias=augustus_masked-scaffold16|size1078160-processed-gene-3.52;
scaffold16|size1078160	maker	mRNA	352972	355061	.	-	.	ID=CCRYP_003149|size1078160-processed-gene-3.52-mRNA-1;Parent=CCRYP_003149|size1078160-processed-gene-3.52;Name=CCRYP_003149|size1078160-processed-gene-3.52-mRNA-1;Alias=augustus_masked-scaffold16|size1078160-processed-gene-3.52-mRNA-1;_AED=0.28;_QI=0|0|0|1|1|1|4|0|495;_eAED=0.28;
scaffold16|size1078160	maker	exon	354612	355061	.	-	.	ID=CCRYP_003149-RA|size1078160-processed-gene-3.52-mRNA-1:exon:567;Parent=CCRYP_003149-RA|size1078160-processed-gene-3.52-mRNA-1;
scaffold16|size1078160	maker	exon	354151	354191	.	-	.	ID=CCRYP_003149-RA|size1078160-processed-gene-3.52-mRNA-1:exon:566;Parent=CCRYP_003149-RA|size1078160-processed-gene-3.52-mRNA-1;
scaffold16|size1078160	maker	exon	353565	354078	.	-	.	ID=CCRYP_003149-RA|size1078160-processed-gene-3.52-mRNA-1:exon:565;Parent=CCRYP_003149-RA|size1078160-processed-gene-3.52-mRNA-1;
scaffold16|size1078160	maker	exon	352972	353454	.	-	.	ID=CCRYP_003149-RA|size1078160-processed-gene-3.52-mRNA-1:exon:564;Parent=CCRYP_003149-RA|size1078160-processed-gene-3.52-mRNA-1;
scaffold16|size1078160	maker	CDS	354612	355061	.	-	0	ID=CCRYP_003149-RA|size1078160-processed-gene-3.52-mRNA-1:cds;Parent=CCRYP_003149-RA|size1078160-processed-gene-3.52-mRNA-1;
scaffold16|size1078160	maker	CDS	354151	354191	.	-	0	ID=CCRYP_003149-RA|size1078160-processed-gene-3.52-mRNA-1:cds;Parent=CCRYP_003149-RA|size1078160-processed-gene-3.52-mRNA-1;
scaffold16|size1078160	maker	CDS	353565	354078	.	-	1	ID=CCRYP_003149-RA|size1078160-processed-gene-3.52-mRNA-1:cds;Parent=CCRYP_003149-RA|size1078160-processed-gene-3.52-mRNA-1;
scaffold16|size1078160	maker	CDS	352972	353454	.	-	0	ID=CCRYP_003149-RA|size1078160-processed-gene-3.52-mRNA-1:cds;Parent=CCRYP_003149-RA|size1078160-processed-gene-3.52-mRNA-1;
scaffold16|size1078160	maker	gene	306102	308321	.	-	.	ID=CCRYP_003141|size1078160-processed-gene-3.50;Name=CCRYP_003141|size1078160-processed-gene-3.50;Alias=augustus_masked-scaffold16|size1078160-processed-gene-3.50;
scaffold16|size1078160	maker	mRNA	306102	308321	.	-	.	ID=CCRYP_003141|size1078160-processed-gene-3.50-mRNA-1;Parent=CCRYP_003141|size1078160-processed-gene-3.50;Name=CCRYP_003141|size1078160-processed-gene-3.50-mRNA-1;Alias=augustus_masked-scaffold16|size1078160-processed-gene-3.50-mRNA-1;_AED=0.34;_QI=0|-1|0|1|-1|1|1|0|739;_eAED=0.34;
scaffold16|size1078160	maker	exon	306102	308321	.	-	.	ID=CCRYP_003141-RA|size1078160-processed-gene-3.50-mRNA-1:exon:568;Parent=CCRYP_003141-RA|size1078160-processed-gene-3.50-mRNA-1;
scaffold16|size1078160	maker	CDS	306102	308321	.	-	0	ID=CCRYP_003141-RA|size1078160-processed-gene-3.50-mRNA-1:cds;Parent=CCRYP_003141-RA|size1078160-processed-gene-3.50-mRNA-1;
scaffold16|size1078160	maker	gene	351952	352682	.	-	.	ID=CCRYP_003148|size1078160-exonerate_est2genome-gene-3.13;Name=CCRYP_003148|size1078160-exonerate_est2genome-gene-3.13;Alias=maker-scaffold16|size1078160-exonerate_est2genome-gene-3.13;
scaffold16|size1078160	maker	mRNA	351952	352682	.	-	.	ID=CCRYP_003148|size1078160-exonerate_est2genome-gene-3.13-mRNA-1;Parent=CCRYP_003148|size1078160-exonerate_est2genome-gene-3.13;Name=CCRYP_003148|size1078160-exonerate_est2genome-gene-3.13-mRNA-1;Alias=maker-scaffold16|size1078160-exonerate_est2genome-gene-3.13-mRNA-1;_AED=0.39;_QI=32|-1|1|1|-1|1|1|0|233;_eAED=0.39;score=2722;
scaffold16|size1078160	maker	mRNA	352288	352648	.	-	.	ID=CCRYP_003148|size1078160-exonerate_est2genome-gene-3.13-mRNA-2;Parent=CCRYP_003148|size1078160-exonerate_est2genome-gene-3.13;Name=CCRYP_003148|size1078160-exonerate_est2genome-gene-3.13-mRNA-2;Alias=maker-scaffold16|size1078160-exonerate_est2genome-gene-3.13-mRNA-2;_AED=0.45;_QI=19|-1|0|1|-1|0|1|0|114;_eAED=0.45;score=361;
scaffold16|size1078160	maker	exon	352288	352648	.	-	.	ID=CCRYP_003148-RB|size1078160-exonerate_est2genome-gene-3.13-mRNA-2:exon:570;Parent=CCRYP_003148-RB|size1078160-exonerate_est2genome-gene-3.13-mRNA-2;
scaffold16|size1078160	maker	exon	351952	352682	.	-	.	ID=CCRYP_003148-RA|size1078160-exonerate_est2genome-gene-3.13-mRNA-1:exon:569;Parent=CCRYP_003148-RA|size1078160-exonerate_est2genome-gene-3.13-mRNA-1;
scaffold16|size1078160	maker	five_prime_UTR	352651	352682	.	-	.	ID=CCRYP_003148-RA|size1078160-exonerate_est2genome-gene-3.13-mRNA-1:five_prime_utr;Parent=CCRYP_003148-RA|size1078160-exonerate_est2genome-gene-3.13-mRNA-1;
scaffold16|size1078160	maker	CDS	351952	352650	.	-	0	ID=CCRYP_003148-RA|size1078160-exonerate_est2genome-gene-3.13-mRNA-1:cds;Parent=CCRYP_003148-RA|size1078160-exonerate_est2genome-gene-3.13-mRNA-1;
scaffold16|size1078160	maker	five_prime_UTR	352630	352648	.	-	.	ID=CCRYP_003148-RB|size1078160-exonerate_est2genome-gene-3.13-mRNA-2:five_prime_utr;Parent=CCRYP_003148-RB|size1078160-exonerate_est2genome-gene-3.13-mRNA-2;
scaffold16|size1078160	maker	CDS	352288	352629	.	-	0	ID=CCRYP_003148-RB|size1078160-exonerate_est2genome-gene-3.13-mRNA-2:cds;Parent=CCRYP_003148-RB|size1078160-exonerate_est2genome-gene-3.13-mRNA-2;
scaffold16|size1078160	maker	gene	343081	343398	.	-	.	ID=CCRYP_003146|size1078160-processed-gene-3.25;Name=CCRYP_003146|size1078160-processed-gene-3.25;Alias=snap_masked-scaffold16|size1078160-processed-gene-3.25;
scaffold16|size1078160	maker	mRNA	343081	343398	.	-	.	ID=CCRYP_003146|size1078160-processed-gene-3.25-mRNA-1;Parent=CCRYP_003146|size1078160-processed-gene-3.25;Name=CCRYP_003146|size1078160-processed-gene-3.25-mRNA-1;Alias=snap_masked-scaffold16|size1078160-processed-gene-3.25-mRNA-1;_AED=0.42;_QI=0|-1|0|1|-1|1|1|0|105;_eAED=0.42;
scaffold16|size1078160	maker	exon	343081	343398	.	-	.	ID=CCRYP_003146-RA|size1078160-processed-gene-3.25-mRNA-1:exon:571;Parent=CCRYP_003146-RA|size1078160-processed-gene-3.25-mRNA-1;
scaffold16|size1078160	maker	CDS	343081	343398	.	-	0	ID=CCRYP_003146-RA|size1078160-processed-gene-3.25-mRNA-1:cds;Parent=CCRYP_003146-RA|size1078160-processed-gene-3.25-mRNA-1;
scaffold16|size1078160	maker	gene	302154	302574	.	-	.	ID=CCRYP_003139|size1078160-exonerate_est2genome-gene-3.12;Name=CCRYP_003139|size1078160-exonerate_est2genome-gene-3.12;Alias=maker-scaffold16|size1078160-exonerate_est2genome-gene-3.12;
scaffold16|size1078160	maker	mRNA	302154	302574	.	-	.	ID=CCRYP_003139|size1078160-exonerate_est2genome-gene-3.12-mRNA-1;Parent=CCRYP_003139|size1078160-exonerate_est2genome-gene-3.12;Name=CCRYP_003139|size1078160-exonerate_est2genome-gene-3.12-mRNA-1;Alias=maker-scaffold16|size1078160-exonerate_est2genome-gene-3.12-mRNA-1;_AED=0.43;_QI=90|1|1|1|0|0|2|104|43;_eAED=0.43;score=1611;
scaffold16|size1078160	maker	exon	302315	302574	.	-	.	ID=CCRYP_003139-RA|size1078160-exonerate_est2genome-gene-3.12-mRNA-1:exon:573;Parent=CCRYP_003139-RA|size1078160-exonerate_est2genome-gene-3.12-mRNA-1;
scaffold16|size1078160	maker	exon	302154	302219	.	-	.	ID=CCRYP_003139-RA|size1078160-exonerate_est2genome-gene-3.12-mRNA-1:exon:572;Parent=CCRYP_003139-RA|size1078160-exonerate_est2genome-gene-3.12-mRNA-1;
scaffold16|size1078160	maker	five_prime_UTR	302485	302574	.	-	.	ID=CCRYP_003139-RA|size1078160-exonerate_est2genome-gene-3.12-mRNA-1:five_prime_utr;Parent=CCRYP_003139-RA|size1078160-exonerate_est2genome-gene-3.12-mRNA-1;
scaffold16|size1078160	maker	CDS	302353	302484	.	-	0	ID=CCRYP_003139-RA|size1078160-exonerate_est2genome-gene-3.12-mRNA-1:cds;Parent=CCRYP_003139-RA|size1078160-exonerate_est2genome-gene-3.12-mRNA-1;
scaffold16|size1078160	maker	three_prime_UTR	302315	302352	.	-	.	ID=CCRYP_003139-RA|size1078160-exonerate_est2genome-gene-3.12-mRNA-1:three_prime_utr;Parent=CCRYP_003139-RA|size1078160-exonerate_est2genome-gene-3.12-mRNA-1;
scaffold16|size1078160	maker	three_prime_UTR	302154	302219	.	-	.	ID=CCRYP_003139-RA|size1078160-exonerate_est2genome-gene-3.12-mRNA-1:three_prime_utr;Parent=CCRYP_003139-RA|size1078160-exonerate_est2genome-gene-3.12-mRNA-1;
scaffold16|size1078160	maker	gene	343504	343695	.	-	.	ID=CCRYP_003147|size1078160-processed-gene-3.26;Name=CCRYP_003147|size1078160-processed-gene-3.26;Alias=snap_masked-scaffold16|size1078160-processed-gene-3.26;
scaffold16|size1078160	maker	mRNA	343504	343695	.	-	.	ID=CCRYP_003147|size1078160-processed-gene-3.26-mRNA-1;Parent=CCRYP_003147|size1078160-processed-gene-3.26;Name=CCRYP_003147|size1078160-processed-gene-3.26-mRNA-1;Alias=snap_masked-scaffold16|size1078160-processed-gene-3.26-mRNA-1;_AED=0.45;_QI=0|-1|0|1|-1|1|1|0|63;_eAED=0.45;
scaffold16|size1078160	maker	exon	343504	343695	.	-	.	ID=CCRYP_003147-RA|size1078160-processed-gene-3.26-mRNA-1:exon:574;Parent=CCRYP_003147-RA|size1078160-processed-gene-3.26-mRNA-1;
scaffold16|size1078160	maker	CDS	343504	343695	.	-	0	ID=CCRYP_003147-RA|size1078160-processed-gene-3.26-mRNA-1:cds;Parent=CCRYP_003147-RA|size1078160-processed-gene-3.26-mRNA-1;
scaffold16|size1078160	maker	gene	360250	368369	.	+	.	ID=CCRYP_003151|size1078160-snap-gene-3.59;Name=CCRYP_003151|size1078160-snap-gene-3.59;Alias=maker-scaffold16|size1078160-snap-gene-3.59;
scaffold16|size1078160	maker	mRNA	360250	368369	.	+	.	ID=CCRYP_003151|size1078160-snap-gene-3.59-mRNA-1;Parent=CCRYP_003151|size1078160-snap-gene-3.59;Name=CCRYP_003151|size1078160-snap-gene-3.59-mRNA-1;Alias=maker-scaffold16|size1078160-snap-gene-3.59-mRNA-1;_AED=0.23;_QI=0|0|0|1|0|0|3|0|973;_eAED=0.28;
scaffold16|size1078160	maker	exon	360250	361313	.	+	.	ID=CCRYP_003151-RA|size1078160-snap-gene-3.59-mRNA-1:exon:575;Parent=CCRYP_003151-RA|size1078160-snap-gene-3.59-mRNA-1;
scaffold16|size1078160	maker	exon	366477	367754	.	+	.	ID=CCRYP_003151-RA|size1078160-snap-gene-3.59-mRNA-1:exon:576;Parent=CCRYP_003151-RA|size1078160-snap-gene-3.59-mRNA-1;
scaffold16|size1078160	maker	exon	367790	368369	.	+	.	ID=CCRYP_003151-RA|size1078160-snap-gene-3.59-mRNA-1:exon:577;Parent=CCRYP_003151-RA|size1078160-snap-gene-3.59-mRNA-1;
scaffold16|size1078160	maker	CDS	360250	361313	.	+	0	ID=CCRYP_003151-RA|size1078160-snap-gene-3.59-mRNA-1:cds;Parent=CCRYP_003151-RA|size1078160-snap-gene-3.59-mRNA-1;
scaffold16|size1078160	maker	CDS	366477	367754	.	+	1	ID=CCRYP_003151-RA|size1078160-snap-gene-3.59-mRNA-1:cds;Parent=CCRYP_003151-RA|size1078160-snap-gene-3.59-mRNA-1;
scaffold16|size1078160	maker	CDS	367790	368369	.	+	1	ID=CCRYP_003151-RA|size1078160-snap-gene-3.59-mRNA-1:cds;Parent=CCRYP_003151-RA|size1078160-snap-gene-3.59-mRNA-1;
scaffold16|size1078160	maker	gene	385610	387021	.	+	.	ID=CCRYP_003154|size1078160-snap-gene-3.61;Name=CCRYP_003154|size1078160-snap-gene-3.61;Alias=maker-scaffold16|size1078160-snap-gene-3.61;
scaffold16|size1078160	maker	mRNA	385610	387021	.	+	.	ID=CCRYP_003154|size1078160-snap-gene-3.61-mRNA-1;Parent=CCRYP_003154|size1078160-snap-gene-3.61;Name=CCRYP_003154|size1078160-snap-gene-3.61-mRNA-1;Alias=maker-scaffold16|size1078160-snap-gene-3.61-mRNA-1;_AED=0.14;_QI=0|0|0|1|0|0|2|0|404;_eAED=0.16;
scaffold16|size1078160	maker	exon	385610	385762	.	+	.	ID=CCRYP_003154-RA|size1078160-snap-gene-3.61-mRNA-1:exon:578;Parent=CCRYP_003154-RA|size1078160-snap-gene-3.61-mRNA-1;
scaffold16|size1078160	maker	exon	385960	387021	.	+	.	ID=CCRYP_003154-RA|size1078160-snap-gene-3.61-mRNA-1:exon:579;Parent=CCRYP_003154-RA|size1078160-snap-gene-3.61-mRNA-1;
scaffold16|size1078160	maker	CDS	385610	385762	.	+	0	ID=CCRYP_003154-RA|size1078160-snap-gene-3.61-mRNA-1:cds;Parent=CCRYP_003154-RA|size1078160-snap-gene-3.61-mRNA-1;
scaffold16|size1078160	maker	CDS	385960	387021	.	+	0	ID=CCRYP_003154-RA|size1078160-snap-gene-3.61-mRNA-1:cds;Parent=CCRYP_003154-RA|size1078160-snap-gene-3.61-mRNA-1;
scaffold16|size1078160	maker	gene	368478	369702	.	+	.	ID=CCRYP_003152|size1078160-snap-gene-3.60;Name=CCRYP_003152|size1078160-snap-gene-3.60;Alias=maker-scaffold16|size1078160-snap-gene-3.60;
scaffold16|size1078160	maker	mRNA	368478	369702	.	+	.	ID=CCRYP_003152|size1078160-snap-gene-3.60-mRNA-1;Parent=CCRYP_003152|size1078160-snap-gene-3.60;Name=CCRYP_003152|size1078160-snap-gene-3.60-mRNA-1;Alias=maker-scaffold16|size1078160-snap-gene-3.60-mRNA-1;_AED=0.40;_QI=0|0|0|1|0|0|2|0|398;_eAED=0.39;
scaffold16|size1078160	maker	exon	368478	369137	.	+	.	ID=CCRYP_003152-RA|size1078160-snap-gene-3.60-mRNA-1:exon:580;Parent=CCRYP_003152-RA|size1078160-snap-gene-3.60-mRNA-1;
scaffold16|size1078160	maker	exon	369166	369702	.	+	.	ID=CCRYP_003152-RA|size1078160-snap-gene-3.60-mRNA-1:exon:581;Parent=CCRYP_003152-RA|size1078160-snap-gene-3.60-mRNA-1;
scaffold16|size1078160	maker	CDS	368478	369137	.	+	0	ID=CCRYP_003152-RA|size1078160-snap-gene-3.60-mRNA-1:cds;Parent=CCRYP_003152-RA|size1078160-snap-gene-3.60-mRNA-1;
scaffold16|size1078160	maker	CDS	369166	369702	.	+	0	ID=CCRYP_003152-RA|size1078160-snap-gene-3.60-mRNA-1:cds;Parent=CCRYP_003152-RA|size1078160-snap-gene-3.60-mRNA-1;
scaffold16|size1078160	maker	gene	359727	360212	.	+	.	ID=CCRYP_003150|size1078160-snap-gene-3.58;Name=CCRYP_003150|size1078160-snap-gene-3.58;Alias=maker-scaffold16|size1078160-snap-gene-3.58;
scaffold16|size1078160	maker	mRNA	359727	360212	.	+	.	ID=CCRYP_003150|size1078160-snap-gene-3.58-mRNA-1;Parent=CCRYP_003150|size1078160-snap-gene-3.58;Name=CCRYP_003150|size1078160-snap-gene-3.58-mRNA-1;Alias=maker-scaffold16|size1078160-snap-gene-3.58-mRNA-1;_AED=0.48;_QI=0|0|0|1|0|0|2|0|129;_eAED=0.48;
scaffold16|size1078160	maker	exon	359727	359910	.	+	.	ID=CCRYP_003150-RA|size1078160-snap-gene-3.58-mRNA-1:exon:582;Parent=CCRYP_003150-RA|size1078160-snap-gene-3.58-mRNA-1;
scaffold16|size1078160	maker	exon	360007	360212	.	+	.	ID=CCRYP_003150-RA|size1078160-snap-gene-3.58-mRNA-1:exon:583;Parent=CCRYP_003150-RA|size1078160-snap-gene-3.58-mRNA-1;
scaffold16|size1078160	maker	CDS	359727	359910	.	+	0	ID=CCRYP_003150-RA|size1078160-snap-gene-3.58-mRNA-1:cds;Parent=CCRYP_003150-RA|size1078160-snap-gene-3.58-mRNA-1;
scaffold16|size1078160	maker	CDS	360007	360212	.	+	2	ID=CCRYP_003150-RA|size1078160-snap-gene-3.58-mRNA-1:cds;Parent=CCRYP_003150-RA|size1078160-snap-gene-3.58-mRNA-1;
scaffold16|size1078160	snap_masked	match	293283	294027	78.65	-	.	ID=scaffold16|size1078160:hit:9152:4.5.0.3;Name=snap_masked-scaffold16|size1078160-abinit-gene-3.6-mRNA-1
scaffold16|size1078160	snap_masked	match_part	294023	294027	3.108	-	.	ID=scaffold16|size1078160:hsp:18617:4.5.0.3;Parent=scaffold16|size1078160:hit:9152:4.5.0.3;Target=snap_masked-scaffold16|size1078160-abinit-gene-3.6-mRNA-1 347 351 +;Gap=M5
scaffold16|size1078160	snap_masked	match_part	293283	293628	75.542	-	.	ID=scaffold16|size1078160:hsp:18618:4.5.0.3;Parent=scaffold16|size1078160:hit:9152:4.5.0.3;Target=snap_masked-scaffold16|size1078160-abinit-gene-3.6-mRNA-1 1 346 +;Gap=M346
scaffold16|size1078160	snap_masked	match	302581	305876	223.216	+	.	ID=scaffold16|size1078160:hit:9153:4.5.0.3;Name=snap_masked-scaffold16|size1078160-abinit-gene-3.7-mRNA-1
scaffold16|size1078160	snap_masked	match_part	302581	302968	43.080	+	.	ID=scaffold16|size1078160:hsp:18619:4.5.0.3;Parent=scaffold16|size1078160:hit:9153:4.5.0.3;Target=snap_masked-scaffold16|size1078160-abinit-gene-3.7-mRNA-1 1 388 +;Gap=M388
scaffold16|size1078160	snap_masked	match_part	303136	303532	36.176	+	.	ID=scaffold16|size1078160:hsp:18620:4.5.0.3;Parent=scaffold16|size1078160:hit:9153:4.5.0.3;Target=snap_masked-scaffold16|size1078160-abinit-gene-3.7-mRNA-1 389 785 +;Gap=M397
scaffold16|size1078160	snap_masked	match_part	304070	305876	143.960	+	.	ID=scaffold16|size1078160:hsp:18621:4.5.0.3;Parent=scaffold16|size1078160:hit:9153:4.5.0.3;Target=snap_masked-scaffold16|size1078160-abinit-gene-3.7-mRNA-1 786 2592 +;Gap=M1807
scaffold16|size1078160	snap_masked	match	316798	317718	57.272	+	.	ID=scaffold16|size1078160:hit:9154:4.5.0.3;Name=snap_masked-scaffold16|size1078160-abinit-gene-3.8-mRNA-1
scaffold16|size1078160	snap_masked	match_part	316798	317718	57.272	+	.	ID=scaffold16|size1078160:hsp:18622:4.5.0.3;Parent=scaffold16|size1078160:hit:9154:4.5.0.3;Target=snap_masked-scaffold16|size1078160-abinit-gene-3.8-mRNA-1 1 921 +;Gap=M921
scaffold16|size1078160	snap_masked	match	317757	318368	39.854	+	.	ID=scaffold16|size1078160:hit:9155:4.5.0.3;Name=snap_masked-scaffold16|size1078160-abinit-gene-3.9-mRNA-1
scaffold16|size1078160	snap_masked	match_part	317757	318368	39.854	+	.	ID=scaffold16|size1078160:hsp:18623:4.5.0.3;Parent=scaffold16|size1078160:hit:9155:4.5.0.3;Target=snap_masked-scaffold16|size1078160-abinit-gene-3.9-mRNA-1 1 612 +;Gap=M612
scaffold16|size1078160	snap_masked	match	318657	320148	22.257	+	.	ID=scaffold16|size1078160:hit:9156:4.5.0.3;Name=snap_masked-scaffold16|size1078160-abinit-gene-3.10-mRNA-1
scaffold16|size1078160	snap_masked	match_part	318657	319538	26.360	+	.	ID=scaffold16|size1078160:hsp:18624:4.5.0.3;Parent=scaffold16|size1078160:hit:9156:4.5.0.3;Target=snap_masked-scaffold16|size1078160-abinit-gene-3.10-mRNA-1 1 882 +;Gap=M882
scaffold16|size1078160	snap_masked	match_part	319573	320148	-4.103	+	.	ID=scaffold16|size1078160:hsp:18625:4.5.0.3;Parent=scaffold16|size1078160:hit:9156:4.5.0.3;Target=snap_masked-scaffold16|size1078160-abinit-gene-3.10-mRNA-1 883 1458 +;Gap=M576
scaffold16|size1078160	snap_masked	match	320413	321232	33.939	+	.	ID=scaffold16|size1078160:hit:9157:4.5.0.3;Name=snap_masked-scaffold16|size1078160-abinit-gene-3.11-mRNA-1
scaffold16|size1078160	snap_masked	match_part	320413	320723	3.889	+	.	ID=scaffold16|size1078160:hsp:18626:4.5.0.3;Parent=scaffold16|size1078160:hit:9157:4.5.0.3;Target=snap_masked-scaffold16|size1078160-abinit-gene-3.11-mRNA-1 1 311 +;Gap=M311
scaffold16|size1078160	snap_masked	match_part	320743	321232	30.050	+	.	ID=scaffold16|size1078160:hsp:18627:4.5.0.3;Parent=scaffold16|size1078160:hit:9157:4.5.0.3;Target=snap_masked-scaffold16|size1078160-abinit-gene-3.11-mRNA-1 312 801 +;Gap=M490
scaffold16|size1078160	snap_masked	match	326135	327411	99.043	+	.	ID=scaffold16|size1078160:hit:9158:4.5.0.3;Name=snap_masked-scaffold16|size1078160-abinit-gene-3.12-mRNA-1
scaffold16|size1078160	snap_masked	match_part	326135	326819	51.861	+	.	ID=scaffold16|size1078160:hsp:18628:4.5.0.3;Parent=scaffold16|size1078160:hit:9158:4.5.0.3;Target=snap_masked-scaffold16|size1078160-abinit-gene-3.12-mRNA-1 1 685 +;Gap=M685
scaffold16|size1078160	snap_masked	match_part	326825	327411	47.182	+	.	ID=scaffold16|size1078160:hsp:18629:4.5.0.3;Parent=scaffold16|size1078160:hit:9158:4.5.0.3;Target=snap_masked-scaffold16|size1078160-abinit-gene-3.12-mRNA-1 686 1272 +;Gap=M587
scaffold16|size1078160	snap_masked	match	327758	328963	51.408	+	.	ID=scaffold16|size1078160:hit:9159:4.5.0.3;Name=snap_masked-scaffold16|size1078160-abinit-gene-3.13-mRNA-1
scaffold16|size1078160	snap_masked	match_part	327758	328541	32.760	+	.	ID=scaffold16|size1078160:hsp:18630:4.5.0.3;Parent=scaffold16|size1078160:hit:9159:4.5.0.3;Target=snap_masked-scaffold16|size1078160-abinit-gene-3.13-mRNA-1 1 784 +;Gap=M784
scaffold16|size1078160	snap_masked	match_part	328569	328963	18.648	+	.	ID=scaffold16|size1078160:hsp:18631:4.5.0.3;Parent=scaffold16|size1078160:hit:9159:4.5.0.3;Target=snap_masked-scaffold16|size1078160-abinit-gene-3.13-mRNA-1 785 1179 +;Gap=M395
scaffold16|size1078160	snap_masked	match	329886	330900	48.216	+	.	ID=scaffold16|size1078160:hit:9160:4.5.0.3;Name=snap_masked-scaffold16|size1078160-abinit-gene-3.14-mRNA-1
scaffold16|size1078160	snap_masked	match_part	329886	330346	20.421	+	.	ID=scaffold16|size1078160:hsp:18632:4.5.0.3;Parent=scaffold16|size1078160:hit:9160:4.5.0.3;Target=snap_masked-scaffold16|size1078160-abinit-gene-3.14-mRNA-1 1 461 +;Gap=M461
scaffold16|size1078160	snap_masked	match_part	330396	330900	27.795	+	.	ID=scaffold16|size1078160:hsp:18633:4.5.0.3;Parent=scaffold16|size1078160:hit:9160:4.5.0.3;Target=snap_masked-scaffold16|size1078160-abinit-gene-3.14-mRNA-1 462 966 +;Gap=M505
scaffold16|size1078160	snap_masked	match	348456	349402	58.825	+	.	ID=scaffold16|size1078160:hit:9161:4.5.0.3;Name=snap_masked-scaffold16|size1078160-abinit-gene-3.15-mRNA-1
scaffold16|size1078160	snap_masked	match_part	348456	348760	15.993	+	.	ID=scaffold16|size1078160:hsp:18634:4.5.0.3;Parent=scaffold16|size1078160:hit:9161:4.5.0.3;Target=snap_masked-scaffold16|size1078160-abinit-gene-3.15-mRNA-1 1 305 +;Gap=M305
scaffold16|size1078160	snap_masked	match_part	348778	349402	42.832	+	.	ID=scaffold16|size1078160:hsp:18635:4.5.0.3;Parent=scaffold16|size1078160:hit:9161:4.5.0.3;Target=snap_masked-scaffold16|size1078160-abinit-gene-3.15-mRNA-1 306 930 +;Gap=M625
scaffold16|size1078160	snap_masked	match	359902	360126	17.309	+	.	ID=scaffold16|size1078160:hit:9162:4.5.0.3;Name=snap_masked-scaffold16|size1078160-abinit-gene-3.16-mRNA-1
scaffold16|size1078160	snap_masked	match_part	359902	360126	17.309	+	.	ID=scaffold16|size1078160:hsp:18636:4.5.0.3;Parent=scaffold16|size1078160:hit:9162:4.5.0.3;Target=snap_masked-scaffold16|size1078160-abinit-gene-3.16-mRNA-1 1 225 +;Gap=M225
scaffold16|size1078160	snap_masked	match	364376	364862	21.686	+	.	ID=scaffold16|size1078160:hit:9163:4.5.0.3;Name=snap_masked-scaffold16|size1078160-abinit-gene-3.17-mRNA-1
scaffold16|size1078160	snap_masked	match_part	364376	364480	11.604	+	.	ID=scaffold16|size1078160:hsp:18637:4.5.0.3;Parent=scaffold16|size1078160:hit:9163:4.5.0.3;Target=snap_masked-scaffold16|size1078160-abinit-gene-3.17-mRNA-1 1 105 +;Gap=M105
scaffold16|size1078160	snap_masked	match_part	364512	364862	10.082	+	.	ID=scaffold16|size1078160:hsp:18638:4.5.0.3;Parent=scaffold16|size1078160:hit:9163:4.5.0.3;Target=snap_masked-scaffold16|size1078160-abinit-gene-3.17-mRNA-1 106 456 +;Gap=M351
scaffold16|size1078160	snap_masked	match	365097	365669	31.44	+	.	ID=scaffold16|size1078160:hit:9164:4.5.0.3;Name=snap_masked-scaffold16|size1078160-abinit-gene-3.18-mRNA-1
scaffold16|size1078160	snap_masked	match_part	365097	365669	31.440	+	.	ID=scaffold16|size1078160:hsp:18639:4.5.0.3;Parent=scaffold16|size1078160:hit:9164:4.5.0.3;Target=snap_masked-scaffold16|size1078160-abinit-gene-3.18-mRNA-1 1 573 +;Gap=M573
scaffold16|size1078160	snap_masked	match	366722	367776	47.499	+	.	ID=scaffold16|size1078160:hit:9165:4.5.0.3;Name=snap_masked-scaffold16|size1078160-abinit-gene-3.19-mRNA-1
scaffold16|size1078160	snap_masked	match_part	366722	366778	8.655	+	.	ID=scaffold16|size1078160:hsp:18640:4.5.0.3;Parent=scaffold16|size1078160:hit:9165:4.5.0.3;Target=snap_masked-scaffold16|size1078160-abinit-gene-3.19-mRNA-1 1 57 +;Gap=M57
scaffold16|size1078160	snap_masked	match_part	366784	367776	38.844	+	.	ID=scaffold16|size1078160:hsp:18641:4.5.0.3;Parent=scaffold16|size1078160:hit:9165:4.5.0.3;Target=snap_masked-scaffold16|size1078160-abinit-gene-3.19-mRNA-1 58 1050 +;Gap=M993
scaffold16|size1078160	snap_masked	match	368478	369290	24.563	+	.	ID=scaffold16|size1078160:hit:9166:4.5.0.3;Name=snap_masked-scaffold16|size1078160-abinit-gene-3.20-mRNA-1
scaffold16|size1078160	snap_masked	match_part	368478	369290	24.563	+	.	ID=scaffold16|size1078160:hsp:18642:4.5.0.3;Parent=scaffold16|size1078160:hit:9166:4.5.0.3;Target=snap_masked-scaffold16|size1078160-abinit-gene-3.20-mRNA-1 1 813 +;Gap=M813
scaffold16|size1078160	snap_masked	match	386206	387026	56.413	+	.	ID=scaffold16|size1078160:hit:9167:4.5.0.3;Name=snap_masked-scaffold16|size1078160-abinit-gene-3.21-mRNA-1
scaffold16|size1078160	snap_masked	match_part	386206	386967	52.289	+	.	ID=scaffold16|size1078160:hsp:18643:4.5.0.3;Parent=scaffold16|size1078160:hit:9167:4.5.0.3;Target=snap_masked-scaffold16|size1078160-abinit-gene-3.21-mRNA-1 1 762 +;Gap=M762
scaffold16|size1078160	snap_masked	match_part	387000	387026	4.124	+	.	ID=scaffold16|size1078160:hsp:18644:4.5.0.3;Parent=scaffold16|size1078160:hit:9167:4.5.0.3;Target=snap_masked-scaffold16|size1078160-abinit-gene-3.21-mRNA-1 763 789 +;Gap=M27
scaffold16|size1078160	snap_masked	match	300274	301184	61.85	-	.	ID=scaffold16|size1078160:hit:9168:4.5.0.3;Name=snap_masked-scaffold16|size1078160-abinit-gene-3.22-mRNA-1
scaffold16|size1078160	snap_masked	match_part	301113	301184	10.163	-	.	ID=scaffold16|size1078160:hsp:18645:4.5.0.3;Parent=scaffold16|size1078160:hit:9168:4.5.0.3;Target=snap_masked-scaffold16|size1078160-abinit-gene-3.22-mRNA-1 754 825 +;Gap=M72
scaffold16|size1078160	snap_masked	match_part	300274	301026	51.687	-	.	ID=scaffold16|size1078160:hsp:18646:4.5.0.3;Parent=scaffold16|size1078160:hit:9168:4.5.0.3;Target=snap_masked-scaffold16|size1078160-abinit-gene-3.22-mRNA-1 1 753 +;Gap=M753
scaffold16|size1078160	snap_masked	match	306102	308312	201.82	-	.	ID=scaffold16|size1078160:hit:9169:4.5.0.3;Name=snap_masked-scaffold16|size1078160-abinit-gene-3.23-mRNA-1
scaffold16|size1078160	snap_masked	match_part	306102	308312	201.820	-	.	ID=scaffold16|size1078160:hsp:18647:4.5.0.3;Parent=scaffold16|size1078160:hit:9169:4.5.0.3;Target=snap_masked-scaffold16|size1078160-abinit-gene-3.23-mRNA-1 1 2211 +;Gap=M2211
scaffold16|size1078160	snap_masked	match	308605	314562	200.997	-	.	ID=scaffold16|size1078160:hit:9170:4.5.0.3;Name=snap_masked-scaffold16|size1078160-abinit-gene-3.24-mRNA-1
scaffold16|size1078160	snap_masked	match_part	310472	314562	156.008	-	.	ID=scaffold16|size1078160:hsp:18648:4.5.0.3;Parent=scaffold16|size1078160:hit:9170:4.5.0.3;Target=snap_masked-scaffold16|size1078160-abinit-gene-3.24-mRNA-1 1316 5406 +;Gap=M4091
scaffold16|size1078160	snap_masked	match_part	308605	309919	44.989	-	.	ID=scaffold16|size1078160:hsp:18649:4.5.0.3;Parent=scaffold16|size1078160:hit:9170:4.5.0.3;Target=snap_masked-scaffold16|size1078160-abinit-gene-3.24-mRNA-1 1 1315 +;Gap=M1315
scaffold16|size1078160	snap_masked	match	343081	343398	7.773	-	.	ID=scaffold16|size1078160:hit:9171:4.5.0.3;Name=snap_masked-scaffold16|size1078160-abinit-gene-3.25-mRNA-1
scaffold16|size1078160	snap_masked	match_part	343081	343398	7.773	-	.	ID=scaffold16|size1078160:hsp:18650:4.5.0.3;Parent=scaffold16|size1078160:hit:9171:4.5.0.3;Target=snap_masked-scaffold16|size1078160-abinit-gene-3.25-mRNA-1 1 318 +;Gap=M318
scaffold16|size1078160	snap_masked	match	343504	343695	16.972	-	.	ID=scaffold16|size1078160:hit:9172:4.5.0.3;Name=snap_masked-scaffold16|size1078160-abinit-gene-3.26-mRNA-1
scaffold16|size1078160	snap_masked	match_part	343504	343695	16.972	-	.	ID=scaffold16|size1078160:hsp:18651:4.5.0.3;Parent=scaffold16|size1078160:hit:9172:4.5.0.3;Target=snap_masked-scaffold16|size1078160-abinit-gene-3.26-mRNA-1 1 192 +;Gap=M192
scaffold16|size1078160	snap_masked	match	343775	343972	16.467	-	.	ID=scaffold16|size1078160:hit:9173:4.5.0.3;Name=snap_masked-scaffold16|size1078160-abinit-gene-3.27-mRNA-1
scaffold16|size1078160	snap_masked	match_part	343775	343972	16.467	-	.	ID=scaffold16|size1078160:hsp:18652:4.5.0.3;Parent=scaffold16|size1078160:hit:9173:4.5.0.3;Target=snap_masked-scaffold16|size1078160-abinit-gene-3.27-mRNA-1 1 198 +;Gap=M198
scaffold16|size1078160	snap_masked	match	349805	350104	25.424	-	.	ID=scaffold16|size1078160:hit:9174:4.5.0.3;Name=snap_masked-scaffold16|size1078160-abinit-gene-3.28-mRNA-1
scaffold16|size1078160	snap_masked	match_part	349805	350104	25.424	-	.	ID=scaffold16|size1078160:hsp:18653:4.5.0.3;Parent=scaffold16|size1078160:hit:9174:4.5.0.3;Target=snap_masked-scaffold16|size1078160-abinit-gene-3.28-mRNA-1 1 300 +;Gap=M300
scaffold16|size1078160	snap_masked	match	351206	352629	27.052	-	.	ID=scaffold16|size1078160:hit:9175:4.5.0.3;Name=snap_masked-scaffold16|size1078160-abinit-gene-3.29-mRNA-1
scaffold16|size1078160	snap_masked	match_part	351988	352629	23.436	-	.	ID=scaffold16|size1078160:hsp:18654:4.5.0.3;Parent=scaffold16|size1078160:hit:9175:4.5.0.3;Target=snap_masked-scaffold16|size1078160-abinit-gene-3.29-mRNA-1 118 759 +;Gap=M642
scaffold16|size1078160	snap_masked	match_part	351206	351322	3.616	-	.	ID=scaffold16|size1078160:hsp:18655:4.5.0.3;Parent=scaffold16|size1078160:hit:9175:4.5.0.3;Target=snap_masked-scaffold16|size1078160-abinit-gene-3.29-mRNA-1 1 117 +;Gap=M117
scaffold16|size1078160	snap_masked	match	353460	355061	29.964	-	.	ID=scaffold16|size1078160:hit:9176:4.5.0.3;Name=snap_masked-scaffold16|size1078160-abinit-gene-3.30-mRNA-1
scaffold16|size1078160	snap_masked	match_part	354556	355061	-8.118	-	.	ID=scaffold16|size1078160:hsp:18656:4.5.0.3;Parent=scaffold16|size1078160:hit:9176:4.5.0.3;Target=snap_masked-scaffold16|size1078160-abinit-gene-3.30-mRNA-1 620 1125 +;Gap=M506
scaffold16|size1078160	snap_masked	match_part	353460	354078	38.082	-	.	ID=scaffold16|size1078160:hsp:18657:4.5.0.3;Parent=scaffold16|size1078160:hit:9176:4.5.0.3;Target=snap_masked-scaffold16|size1078160-abinit-gene-3.30-mRNA-1 1 619 +;Gap=M619
scaffold16|size1078160	snap_masked	match	359498	359812	15.179	-	.	ID=scaffold16|size1078160:hit:9177:4.5.0.3;Name=snap_masked-scaffold16|size1078160-abinit-gene-3.31-mRNA-1
scaffold16|size1078160	snap_masked	match_part	359498	359812	15.179	-	.	ID=scaffold16|size1078160:hsp:18658:4.5.0.3;Parent=scaffold16|size1078160:hit:9177:4.5.0.3;Target=snap_masked-scaffold16|size1078160-abinit-gene-3.31-mRNA-1 1 315 +;Gap=M315
scaffold16|size1078160	snap_masked	match	360619	361131	43.937	-	.	ID=scaffold16|size1078160:hit:9178:4.5.0.3;Name=snap_masked-scaffold16|size1078160-abinit-gene-3.32-mRNA-1
scaffold16|size1078160	snap_masked	match_part	360744	361131	40.659	-	.	ID=scaffold16|size1078160:hsp:18659:4.5.0.3;Parent=scaffold16|size1078160:hit:9178:4.5.0.3;Target=snap_masked-scaffold16|size1078160-abinit-gene-3.32-mRNA-1 39 426 +;Gap=M388
scaffold16|size1078160	snap_masked	match_part	360619	360656	3.278	-	.	ID=scaffold16|size1078160:hsp:18660:4.5.0.3;Parent=scaffold16|size1078160:hit:9178:4.5.0.3;Target=snap_masked-scaffold16|size1078160-abinit-gene-3.32-mRNA-1 1 38 +;Gap=M38
scaffold16|size1078160	snap_masked	match	387746	388678	30.089	-	.	ID=scaffold16|size1078160:hit:9179:4.5.0.3;Name=snap_masked-scaffold16|size1078160-abinit-gene-3.33-mRNA-1
scaffold16|size1078160	snap_masked	match_part	388430	388678	28.022	-	.	ID=scaffold16|size1078160:hsp:18661:4.5.0.3;Parent=scaffold16|size1078160:hit:9179:4.5.0.3;Target=snap_masked-scaffold16|size1078160-abinit-gene-3.33-mRNA-1 22 270 +;Gap=M249
scaffold16|size1078160	snap_masked	match_part	387746	387766	2.067	-	.	ID=scaffold16|size1078160:hsp:18662:4.5.0.3;Parent=scaffold16|size1078160:hit:9179:4.5.0.3;Target=snap_masked-scaffold16|size1078160-abinit-gene-3.33-mRNA-1 1 21 +;Gap=M21
scaffold16|size1078160	model_gff:maker	match	302345	308416	5368	+	.	ID=scaffold16|size1078160:hit:9180:4.5.0.3;Name=maker-scaffold16|size1078160-exonerate_est2genome-gene-3.9-mRNA-1;score=5368
scaffold16|size1078160	model_gff:maker	match_part	302345	302968	.	+	.	ID=scaffold16|size1078160:hsp:18663:4.5.0.3;Parent=scaffold16|size1078160:hit:9180:4.5.0.3;Target=maker-scaffold16|size1078160-exonerate_est2genome-gene-3.9-mRNA-1 1 624 +;Gap=M624
scaffold16|size1078160	model_gff:maker	match_part	303136	303532	.	+	.	ID=scaffold16|size1078160:hsp:18664:4.5.0.3;Parent=scaffold16|size1078160:hit:9180:4.5.0.3;Target=maker-scaffold16|size1078160-exonerate_est2genome-gene-3.9-mRNA-1 625 1021 +;Gap=M397
scaffold16|size1078160	model_gff:maker	match_part	304070	308416	.	+	.	ID=scaffold16|size1078160:hsp:18665:4.5.0.3;Parent=scaffold16|size1078160:hit:9180:4.5.0.3;Target=maker-scaffold16|size1078160-exonerate_est2genome-gene-3.9-mRNA-1 1022 5368 +;Gap=M4347
scaffold16|size1078160	model_gff:maker	match	302345	308416	5535	+	.	ID=scaffold16|size1078160:hit:9181:4.5.0.3;Name=maker-scaffold16|size1078160-exonerate_est2genome-gene-3.9-mRNA-2;score=5535
scaffold16|size1078160	model_gff:maker	match_part	302345	303532	.	+	.	ID=scaffold16|size1078160:hsp:18666:4.5.0.3;Parent=scaffold16|size1078160:hit:9181:4.5.0.3;Target=maker-scaffold16|size1078160-exonerate_est2genome-gene-3.9-mRNA-2 4348 5535 +;Gap=M1188
scaffold16|size1078160	model_gff:maker	match_part	304070	308416	.	+	.	ID=scaffold16|size1078160:hsp:18667:4.5.0.3;Parent=scaffold16|size1078160:hit:9181:4.5.0.3;Target=maker-scaffold16|size1078160-exonerate_est2genome-gene-3.9-mRNA-2 1 4347 +;Gap=M4347
scaffold16|size1078160	model_gff:maker	match	385728	386427	588	+	.	ID=scaffold16|size1078160:hit:9182:4.5.0.3;Name=maker-scaffold16|size1078160-exonerate_est2genome-gene-3.10-mRNA-1;score=588
scaffold16|size1078160	model_gff:maker	match_part	385728	385847	.	+	.	ID=scaffold16|size1078160:hsp:18668:4.5.0.3;Parent=scaffold16|size1078160:hit:9182:4.5.0.3;Target=maker-scaffold16|size1078160-exonerate_est2genome-gene-3.10-mRNA-1 1 120 +;Gap=M120
scaffold16|size1078160	model_gff:maker	match_part	385960	386427	.	+	.	ID=scaffold16|size1078160:hsp:18669:4.5.0.3;Parent=scaffold16|size1078160:hit:9182:4.5.0.3;Target=maker-scaffold16|size1078160-exonerate_est2genome-gene-3.10-mRNA-1 121 588 +;Gap=M468
scaffold16|size1078160	model_gff:maker	match	300148	302062	1829	-	.	ID=scaffold16|size1078160:hit:9183:4.5.0.3;Name=maker-scaffold16|size1078160-exonerate_est2genome-gene-3.11-mRNA-1;score=1829
scaffold16|size1078160	model_gff:maker	match_part	301113	302062	.	-	.	ID=scaffold16|size1078160:hsp:18670:4.5.0.3;Parent=scaffold16|size1078160:hit:9183:4.5.0.3;Target=maker-scaffold16|size1078160-exonerate_est2genome-gene-3.11-mRNA-1 880 1829 +;Gap=M950
scaffold16|size1078160	model_gff:maker	match_part	300148	301026	.	-	.	ID=scaffold16|size1078160:hsp:18671:4.5.0.3;Parent=scaffold16|size1078160:hit:9183:4.5.0.3;Target=maker-scaffold16|size1078160-exonerate_est2genome-gene-3.11-mRNA-1 1 879 +;Gap=M879
scaffold16|size1078160	model_gff:maker	match	302154	302574	1611	-	.	ID=scaffold16|size1078160:hit:9184:4.5.0.3;Name=maker-scaffold16|size1078160-exonerate_est2genome-gene-3.12-mRNA-1;score=1611
scaffold16|size1078160	model_gff:maker	match_part	302315	302574	.	-	.	ID=scaffold16|size1078160:hsp:18672:4.5.0.3;Parent=scaffold16|size1078160:hit:9184:4.5.0.3;Target=maker-scaffold16|size1078160-exonerate_est2genome-gene-3.12-mRNA-1 67 326 +;Gap=M260
scaffold16|size1078160	model_gff:maker	match_part	302154	302219	.	-	.	ID=scaffold16|size1078160:hsp:18673:4.5.0.3;Parent=scaffold16|size1078160:hit:9184:4.5.0.3;Target=maker-scaffold16|size1078160-exonerate_est2genome-gene-3.12-mRNA-1 1 66 +;Gap=M66
scaffold16|size1078160	model_gff:maker	match	351952	352682	2722	-	.	ID=scaffold16|size1078160:hit:9185:4.5.0.3;Name=maker-scaffold16|size1078160-exonerate_est2genome-gene-3.13-mRNA-1;score=2722
scaffold16|size1078160	model_gff:maker	match_part	351952	352682	.	-	.	ID=scaffold16|size1078160:hsp:18674:4.5.0.3;Parent=scaffold16|size1078160:hit:9185:4.5.0.3;Target=maker-scaffold16|size1078160-exonerate_est2genome-gene-3.13-mRNA-1 1 731 +;Gap=M731
scaffold16|size1078160	model_gff:maker	match	352288	352648	361	-	.	ID=scaffold16|size1078160:hit:9186:4.5.0.3;Name=maker-scaffold16|size1078160-exonerate_est2genome-gene-3.13-mRNA-2;score=361
scaffold16|size1078160	model_gff:maker	match_part	352288	352648	.	-	.	ID=scaffold16|size1078160:hsp:18675:4.5.0.3;Parent=scaffold16|size1078160:hit:9186:4.5.0.3;Target=maker-scaffold16|size1078160-exonerate_est2genome-gene-3.13-mRNA-2 1 361 +;Gap=M361
scaffold16|size1078160	model_gff:maker	match	376233	376747	1658	-	.	ID=scaffold16|size1078160:hit:9187:4.5.0.3;Name=maker-scaffold16|size1078160-exonerate_est2genome-gene-3.14-mRNA-1;score=1658
scaffold16|size1078160	model_gff:maker	match_part	376714	376747	.	-	.	ID=scaffold16|size1078160:hsp:18676:4.5.0.3;Parent=scaffold16|size1078160:hit:9187:4.5.0.3;Target=maker-scaffold16|size1078160-exonerate_est2genome-gene-3.14-mRNA-1 339 372 +;Gap=M34
scaffold16|size1078160	model_gff:maker	match_part	376533	376642	.	-	.	ID=scaffold16|size1078160:hsp:18677:4.5.0.3;Parent=scaffold16|size1078160:hit:9187:4.5.0.3;Target=maker-scaffold16|size1078160-exonerate_est2genome-gene-3.14-mRNA-1 229 338 +;Gap=M110
scaffold16|size1078160	model_gff:maker	match_part	376233	376460	.	-	.	ID=scaffold16|size1078160:hsp:18678:4.5.0.3;Parent=scaffold16|size1078160:hit:9187:4.5.0.3;Target=maker-scaffold16|size1078160-exonerate_est2genome-gene-3.14-mRNA-1 1 228 +;Gap=M228
scaffold16|size1078160	model_gff:maker	match	308605	312621	3972	-	.	ID=scaffold16|size1078160:hit:9188:4.5.0.3;Name=maker-scaffold16|size1078160-exonerate_protein2genome-gene-3.6-mRNA-1;score=3972
scaffold16|size1078160	model_gff:maker	match_part	310050	312621	.	-	.	ID=scaffold16|size1078160:hsp:18679:4.5.0.3;Parent=scaffold16|size1078160:hit:9188:4.5.0.3;Target=maker-scaffold16|size1078160-exonerate_protein2genome-gene-3.6-mRNA-1 1401 3972 +;Gap=M2572
scaffold16|size1078160	model_gff:maker	match_part	308605	310004	.	-	.	ID=scaffold16|size1078160:hsp:18680:4.5.0.3;Parent=scaffold16|size1078160:hit:9188:4.5.0.3;Target=maker-scaffold16|size1078160-exonerate_protein2genome-gene-3.6-mRNA-1 1 1400 +;Gap=M1400
scaffold16|size1078160	model_gff:maker	match	308605	311409	2763	-	.	ID=scaffold16|size1078160:hit:9189:4.5.0.3;Name=maker-scaffold16|size1078160-exonerate_protein2genome-gene-3.6-mRNA-2;score=2763
scaffold16|size1078160	model_gff:maker	match_part	310047	311409	.	-	.	ID=scaffold16|size1078160:hsp:18681:4.5.0.3;Parent=scaffold16|size1078160:hit:9189:4.5.0.3;Target=maker-scaffold16|size1078160-exonerate_protein2genome-gene-3.6-mRNA-2 1 1363 +;Gap=M1363
scaffold16|size1078160	model_gff:maker	match_part	308605	310004	.	-	.	ID=scaffold16|size1078160:hsp:18682:4.5.0.3;Parent=scaffold16|size1078160:hit:9189:4.5.0.3;Target=maker-scaffold16|size1078160-exonerate_protein2genome-gene-3.6-mRNA-2 1364 2763 +;Gap=M1400
scaffold16|size1078160	model_gff:maker	match	308605	309618	951	-	.	ID=scaffold16|size1078160:hit:9190:4.5.0.3;Name=maker-scaffold16|size1078160-exonerate_protein2genome-gene-3.6-mRNA-3;score=951
scaffold16|size1078160	model_gff:maker	match_part	309285	309618	.	-	.	ID=scaffold16|size1078160:hsp:18683:4.5.0.3;Parent=scaffold16|size1078160:hit:9190:4.5.0.3;Target=maker-scaffold16|size1078160-exonerate_protein2genome-gene-3.6-mRNA-3 618 951 +;Gap=M334
scaffold16|size1078160	model_gff:maker	match_part	308605	309221	.	-	.	ID=scaffold16|size1078160:hsp:18684:4.5.0.3;Parent=scaffold16|size1078160:hit:9190:4.5.0.3;Target=maker-scaffold16|size1078160-exonerate_protein2genome-gene-3.6-mRNA-3 1 617 +;Gap=M617
scaffold16|size1078160	model_gff:maker	match	308605	309732	1128	-	.	ID=scaffold16|size1078160:hit:9191:4.5.0.3;Name=maker-scaffold16|size1078160-exonerate_protein2genome-gene-3.6-mRNA-4;score=1128
scaffold16|size1078160	model_gff:maker	match_part	308605	309732	.	-	.	ID=scaffold16|size1078160:hsp:18685:4.5.0.3;Parent=scaffold16|size1078160:hit:9191:4.5.0.3;Target=maker-scaffold16|size1078160-exonerate_protein2genome-gene-3.6-mRNA-4 1 1128 +;Gap=M1128
scaffold16|size1078160	model_gff:maker	match	308605	309618	1014	-	.	ID=scaffold16|size1078160:hit:9192:4.5.0.3;Name=maker-scaffold16|size1078160-exonerate_protein2genome-gene-3.6-mRNA-5;score=1014
scaffold16|size1078160	model_gff:maker	match_part	308605	309618	.	-	.	ID=scaffold16|size1078160:hsp:18686:4.5.0.3;Parent=scaffold16|size1078160:hit:9192:4.5.0.3;Target=maker-scaffold16|size1078160-exonerate_protein2genome-gene-3.6-mRNA-5 1 1014 +;Gap=M1014
scaffold16|size1078160	model_gff:maker	match	309729	309950	222	-	.	ID=scaffold16|size1078160:hit:9193:4.5.0.3;Name=maker-scaffold16|size1078160-exonerate_protein2genome-gene-3.6-mRNA-6;score=222
scaffold16|size1078160	model_gff:maker	match_part	309729	309950	.	-	.	ID=scaffold16|size1078160:hsp:18687:4.5.0.3;Parent=scaffold16|size1078160:hit:9193:4.5.0.3;Target=maker-scaffold16|size1078160-exonerate_protein2genome-gene-3.6-mRNA-6 1 222 +;Gap=M222
scaffold16|size1078160	model_gff:maker	match	308853	308888	36	-	.	ID=scaffold16|size1078160:hit:9194:4.5.0.3;Name=maker-scaffold16|size1078160-exonerate_protein2genome-gene-3.6-mRNA-7;score=36
scaffold16|size1078160	model_gff:maker	match_part	308853	308888	.	-	.	ID=scaffold16|size1078160:hsp:18688:4.5.0.3;Parent=scaffold16|size1078160:hit:9194:4.5.0.3;Target=maker-scaffold16|size1078160-exonerate_protein2genome-gene-3.6-mRNA-7 1 36 +;Gap=M36
scaffold16|size1078160	model_gff:maker	match	360745	369702	930	+	.	ID=scaffold16|size1078160:hit:9195:4.5.0.3;Name=maker-scaffold16|size1078160-exonerate_protein2genome-gene-3.3-mRNA-1;score=930
scaffold16|size1078160	model_gff:maker	match_part	360745	361255	.	+	.	ID=scaffold16|size1078160:hsp:18689:4.5.0.3;Parent=scaffold16|size1078160:hit:9195:4.5.0.3;Target=maker-scaffold16|size1078160-exonerate_protein2genome-gene-3.3-mRNA-1 1 511 +;Gap=M511
scaffold16|size1078160	model_gff:maker	match_part	369284	369702	.	+	.	ID=scaffold16|size1078160:hsp:18690:4.5.0.3;Parent=scaffold16|size1078160:hit:9195:4.5.0.3;Target=maker-scaffold16|size1078160-exonerate_protein2genome-gene-3.3-mRNA-1 512 930 +;Gap=M419
scaffold16|size1078160	model_gff:maker	match	360760	369702	924	+	.	ID=scaffold16|size1078160:hit:9196:4.5.0.3;Name=maker-scaffold16|size1078160-exonerate_protein2genome-gene-3.3-mRNA-2;score=924
scaffold16|size1078160	model_gff:maker	match_part	360760	361189	.	+	.	ID=scaffold16|size1078160:hsp:18691:4.5.0.3;Parent=scaffold16|size1078160:hit:9196:4.5.0.3;Target=maker-scaffold16|size1078160-exonerate_protein2genome-gene-3.3-mRNA-2 1 430 +;Gap=M430
scaffold16|size1078160	model_gff:maker	match_part	369209	369702	.	+	.	ID=scaffold16|size1078160:hsp:18692:4.5.0.3;Parent=scaffold16|size1078160:hit:9196:4.5.0.3;Target=maker-scaffold16|size1078160-exonerate_protein2genome-gene-3.3-mRNA-2 431 924 +;Gap=M494
scaffold16|size1078160	model_gff:maker	match	368317	369290	897	+	.	ID=scaffold16|size1078160:hit:9197:4.5.0.3;Name=maker-scaffold16|size1078160-exonerate_protein2genome-gene-3.3-mRNA-3;score=897
scaffold16|size1078160	model_gff:maker	match_part	368317	368479	.	+	.	ID=scaffold16|size1078160:hsp:18693:4.5.0.3;Parent=scaffold16|size1078160:hit:9197:4.5.0.3;Target=maker-scaffold16|size1078160-exonerate_protein2genome-gene-3.3-mRNA-3 1 163 +;Gap=M163
scaffold16|size1078160	model_gff:maker	match_part	368557	369290	.	+	.	ID=scaffold16|size1078160:hsp:18694:4.5.0.3;Parent=scaffold16|size1078160:hit:9197:4.5.0.3;Target=maker-scaffold16|size1078160-exonerate_protein2genome-gene-3.3-mRNA-3 164 897 +;Gap=M734
scaffold16|size1078160	model_gff:maker	match	368356	369087	690	+	.	ID=scaffold16|size1078160:hit:9198:4.5.0.3;Name=maker-scaffold16|size1078160-exonerate_protein2genome-gene-3.3-mRNA-4;score=690
scaffold16|size1078160	model_gff:maker	match_part	368356	368695	.	+	.	ID=scaffold16|size1078160:hsp:18695:4.5.0.3;Parent=scaffold16|size1078160:hit:9198:4.5.0.3;Target=maker-scaffold16|size1078160-exonerate_protein2genome-gene-3.3-mRNA-4 1 340 +;Gap=M340
scaffold16|size1078160	model_gff:maker	match_part	368738	369087	.	+	.	ID=scaffold16|size1078160:hsp:18696:4.5.0.3;Parent=scaffold16|size1078160:hit:9198:4.5.0.3;Target=maker-scaffold16|size1078160-exonerate_protein2genome-gene-3.3-mRNA-4 341 690 +;Gap=M350
scaffold16|size1078160	model_gff:maker	match	361171	369702	534	+	.	ID=scaffold16|size1078160:hit:9199:4.5.0.3;Name=maker-scaffold16|size1078160-exonerate_protein2genome-gene-3.3-mRNA-5;score=534
scaffold16|size1078160	model_gff:maker	match_part	361171	361258	.	+	.	ID=scaffold16|size1078160:hsp:18697:4.5.0.3;Parent=scaffold16|size1078160:hit:9199:4.5.0.3;Target=maker-scaffold16|size1078160-exonerate_protein2genome-gene-3.3-mRNA-5 1 88 +;Gap=M88
scaffold16|size1078160	model_gff:maker	match_part	369257	369702	.	+	.	ID=scaffold16|size1078160:hsp:18698:4.5.0.3;Parent=scaffold16|size1078160:hit:9199:4.5.0.3;Target=maker-scaffold16|size1078160-exonerate_protein2genome-gene-3.3-mRNA-5 89 534 +;Gap=M446
scaffold16|size1078160	model_gff:maker	match	360250	361539	1290	+	.	ID=scaffold16|size1078160:hit:9200:4.5.0.3;Name=maker-scaffold16|size1078160-exonerate_protein2genome-gene-3.3-mRNA-6;score=1290
scaffold16|size1078160	model_gff:maker	match_part	360250	361539	.	+	.	ID=scaffold16|size1078160:hsp:18699:4.5.0.3;Parent=scaffold16|size1078160:hit:9200:4.5.0.3;Target=maker-scaffold16|size1078160-exonerate_protein2genome-gene-3.3-mRNA-6 1 1290 +;Gap=M1290
scaffold16|size1078160	model_gff:maker	match	369130	369702	573	+	.	ID=scaffold16|size1078160:hit:9201:4.5.0.3;Name=maker-scaffold16|size1078160-exonerate_protein2genome-gene-3.3-mRNA-7;score=573
scaffold16|size1078160	model_gff:maker	match_part	369130	369702	.	+	.	ID=scaffold16|size1078160:hsp:18700:4.5.0.3;Parent=scaffold16|size1078160:hit:9201:4.5.0.3;Target=maker-scaffold16|size1078160-exonerate_protein2genome-gene-3.3-mRNA-7 1 573 +;Gap=M573
scaffold16|size1078160	model_gff:maker	match	369274	369702	429	+	.	ID=scaffold16|size1078160:hit:9202:4.5.0.3;Name=maker-scaffold16|size1078160-exonerate_protein2genome-gene-3.3-mRNA-8;score=429
scaffold16|size1078160	model_gff:maker	match_part	369274	369702	.	+	.	ID=scaffold16|size1078160:hsp:18701:4.5.0.3;Parent=scaffold16|size1078160:hit:9202:4.5.0.3;Target=maker-scaffold16|size1078160-exonerate_protein2genome-gene-3.3-mRNA-8 1 429 +;Gap=M429
scaffold16|size1078160	model_gff:maker	match	361118	361411	294	+	.	ID=scaffold16|size1078160:hit:9203:4.5.0.3;Name=maker-scaffold16|size1078160-exonerate_protein2genome-gene-3.3-mRNA-9;score=294
scaffold16|size1078160	model_gff:maker	match_part	361118	361411	.	+	.	ID=scaffold16|size1078160:hsp:18702:4.5.0.3;Parent=scaffold16|size1078160:hit:9203:4.5.0.3;Target=maker-scaffold16|size1078160-exonerate_protein2genome-gene-3.3-mRNA-9 1 294 +;Gap=M294
scaffold16|size1078160	model_gff:maker	match	369317	369538	222	+	.	ID=scaffold16|size1078160:hit:9204:4.5.0.3;Name=maker-scaffold16|size1078160-exonerate_protein2genome-gene-3.3-mRNA-10;score=222
scaffold16|size1078160	model_gff:maker	match_part	369317	369538	.	+	.	ID=scaffold16|size1078160:hsp:18703:4.5.0.3;Parent=scaffold16|size1078160:hit:9204:4.5.0.3;Target=maker-scaffold16|size1078160-exonerate_protein2genome-gene-3.3-mRNA-10 1 222 +;Gap=M222
scaffold16|size1078160	model_gff:maker	match	329886	330716	753	+	.	ID=scaffold16|size1078160:hit:9205:4.5.0.3;Name=maker-scaffold16|size1078160-exonerate_protein2genome-gene-3.2-mRNA-1;score=753
scaffold16|size1078160	model_gff:maker	match_part	329886	330214	.	+	.	ID=scaffold16|size1078160:hsp:18704:4.5.0.3;Parent=scaffold16|size1078160:hit:9205:4.5.0.3;Target=maker-scaffold16|size1078160-exonerate_protein2genome-gene-3.2-mRNA-1 1 329 +;Gap=M329
scaffold16|size1078160	model_gff:maker	match_part	330293	330716	.	+	.	ID=scaffold16|size1078160:hsp:18705:4.5.0.3;Parent=scaffold16|size1078160:hit:9205:4.5.0.3;Target=maker-scaffold16|size1078160-exonerate_protein2genome-gene-3.2-mRNA-1 330 753 +;Gap=M424
scaffold16|size1078160	model_gff:maker	match	320823	331075	681	+	.	ID=scaffold16|size1078160:hit:9206:4.5.0.3;Name=maker-scaffold16|size1078160-exonerate_protein2genome-gene-3.2-mRNA-2;score=681
scaffold16|size1078160	model_gff:maker	match_part	320823	321214	.	+	.	ID=scaffold16|size1078160:hsp:18706:4.5.0.3;Parent=scaffold16|size1078160:hit:9206:4.5.0.3;Target=maker-scaffold16|size1078160-exonerate_protein2genome-gene-3.2-mRNA-2 1 392 +;Gap=M392
scaffold16|size1078160	model_gff:maker	match_part	330787	331075	.	+	.	ID=scaffold16|size1078160:hsp:18707:4.5.0.3;Parent=scaffold16|size1078160:hit:9206:4.5.0.3;Target=maker-scaffold16|size1078160-exonerate_protein2genome-gene-3.2-mRNA-2 393 681 +;Gap=M289
scaffold16|size1078160	model_gff:maker	match	330090	330716	585	+	.	ID=scaffold16|size1078160:hit:9207:4.5.0.3;Name=maker-scaffold16|size1078160-exonerate_protein2genome-gene-3.2-mRNA-3;score=585
scaffold16|size1078160	model_gff:maker	match_part	330090	330430	.	+	.	ID=scaffold16|size1078160:hsp:18708:4.5.0.3;Parent=scaffold16|size1078160:hit:9207:4.5.0.3;Target=maker-scaffold16|size1078160-exonerate_protein2genome-gene-3.2-mRNA-3 1 341 +;Gap=M341
scaffold16|size1078160	model_gff:maker	match_part	330473	330716	.	+	.	ID=scaffold16|size1078160:hsp:18709:4.5.0.3;Parent=scaffold16|size1078160:hit:9207:4.5.0.3;Target=maker-scaffold16|size1078160-exonerate_protein2genome-gene-3.2-mRNA-3 342 585 +;Gap=M244
scaffold16|size1078160	model_gff:maker	match	321066	331075	432	+	.	ID=scaffold16|size1078160:hit:9208:4.5.0.3;Name=maker-scaffold16|size1078160-exonerate_protein2genome-gene-3.2-mRNA-4;score=432
scaffold16|size1078160	model_gff:maker	match_part	321066	321208	.	+	.	ID=scaffold16|size1078160:hsp:18710:4.5.0.3;Parent=scaffold16|size1078160:hit:9208:4.5.0.3;Target=maker-scaffold16|size1078160-exonerate_protein2genome-gene-3.2-mRNA-4 290 432 +;Gap=M143
scaffold16|size1078160	model_gff:maker	match_part	330787	331075	.	+	.	ID=scaffold16|size1078160:hsp:18711:4.5.0.3;Parent=scaffold16|size1078160:hit:9208:4.5.0.3;Target=maker-scaffold16|size1078160-exonerate_protein2genome-gene-3.2-mRNA-4 1 289 +;Gap=M289
scaffold16|size1078160	model_gff:maker	match	320978	330900	381	+	.	ID=scaffold16|size1078160:hit:9209:4.5.0.3;Name=maker-scaffold16|size1078160-exonerate_protein2genome-gene-3.2-mRNA-5;score=381
scaffold16|size1078160	model_gff:maker	match_part	320978	321120	.	+	.	ID=scaffold16|size1078160:hsp:18712:4.5.0.3;Parent=scaffold16|size1078160:hit:9209:4.5.0.3;Target=maker-scaffold16|size1078160-exonerate_protein2genome-gene-3.2-mRNA-5 1 143 +;Gap=M143
scaffold16|size1078160	model_gff:maker	match_part	330663	330900	.	+	.	ID=scaffold16|size1078160:hsp:18713:4.5.0.3;Parent=scaffold16|size1078160:hit:9209:4.5.0.3;Target=maker-scaffold16|size1078160-exonerate_protein2genome-gene-3.2-mRNA-5 144 381 +;Gap=M238
scaffold16|size1078160	model_gff:maker	match	329586	330716	1131	+	.	ID=scaffold16|size1078160:hit:9210:4.5.0.3;Name=maker-scaffold16|size1078160-exonerate_protein2genome-gene-3.2-mRNA-6;score=1131
scaffold16|size1078160	model_gff:maker	match_part	329586	330716	.	+	.	ID=scaffold16|size1078160:hsp:18714:4.5.0.3;Parent=scaffold16|size1078160:hit:9210:4.5.0.3;Target=maker-scaffold16|size1078160-exonerate_protein2genome-gene-3.2-mRNA-6 1 1131 +;Gap=M1131
scaffold16|size1078160	model_gff:maker	match	329652	330716	1065	+	.	ID=scaffold16|size1078160:hit:9211:4.5.0.3;Name=maker-scaffold16|size1078160-exonerate_protein2genome-gene-3.2-mRNA-7;score=1065
scaffold16|size1078160	model_gff:maker	match_part	329652	330716	.	+	.	ID=scaffold16|size1078160:hsp:18715:4.5.0.3;Parent=scaffold16|size1078160:hit:9211:4.5.0.3;Target=maker-scaffold16|size1078160-exonerate_protein2genome-gene-3.2-mRNA-7 1 1065 +;Gap=M1065
scaffold16|size1078160	model_gff:maker	match	320694	321290	597	+	.	ID=scaffold16|size1078160:hit:9212:4.5.0.3;Name=maker-scaffold16|size1078160-exonerate_protein2genome-gene-3.2-mRNA-8;score=597
scaffold16|size1078160	model_gff:maker	match_part	320694	321290	.	+	.	ID=scaffold16|size1078160:hsp:18716:4.5.0.3;Parent=scaffold16|size1078160:hit:9212:4.5.0.3;Target=maker-scaffold16|size1078160-exonerate_protein2genome-gene-3.2-mRNA-8 1 597 +;Gap=M597
scaffold16|size1078160	model_gff:maker	match	320952	321290	339	+	.	ID=scaffold16|size1078160:hit:9213:4.5.0.3;Name=maker-scaffold16|size1078160-exonerate_protein2genome-gene-3.2-mRNA-9;score=339
scaffold16|size1078160	model_gff:maker	match_part	320952	321290	.	+	.	ID=scaffold16|size1078160:hsp:18717:4.5.0.3;Parent=scaffold16|size1078160:hit:9213:4.5.0.3;Target=maker-scaffold16|size1078160-exonerate_protein2genome-gene-3.2-mRNA-9 1 339 +;Gap=M339
scaffold16|size1078160	model_gff:maker	match	330743	331075	333	+	.	ID=scaffold16|size1078160:hit:9214:4.5.0.3;Name=maker-scaffold16|size1078160-exonerate_protein2genome-gene-3.2-mRNA-10;score=333
scaffold16|size1078160	model_gff:maker	match_part	330743	331075	.	+	.	ID=scaffold16|size1078160:hsp:18718:4.5.0.3;Parent=scaffold16|size1078160:hit:9214:4.5.0.3;Target=maker-scaffold16|size1078160-exonerate_protein2genome-gene-3.2-mRNA-10 1 333 +;Gap=M333
scaffold16|size1078160	model_gff:maker	match	330779	331075	297	+	.	ID=scaffold16|size1078160:hit:9215:4.5.0.3;Name=maker-scaffold16|size1078160-exonerate_protein2genome-gene-3.2-mRNA-11;score=297
scaffold16|size1078160	model_gff:maker	match_part	330779	331075	.	+	.	ID=scaffold16|size1078160:hsp:18719:4.5.0.3;Parent=scaffold16|size1078160:hit:9215:4.5.0.3;Target=maker-scaffold16|size1078160-exonerate_protein2genome-gene-3.2-mRNA-11 1 297 +;Gap=M297
scaffold16|size1078160	model_gff:maker	match	321066	321290	225	+	.	ID=scaffold16|size1078160:hit:9216:4.5.0.3;Name=maker-scaffold16|size1078160-exonerate_protein2genome-gene-3.2-mRNA-12;score=225
scaffold16|size1078160	model_gff:maker	match_part	321066	321290	.	+	.	ID=scaffold16|size1078160:hsp:18720:4.5.0.3;Parent=scaffold16|size1078160:hit:9216:4.5.0.3;Target=maker-scaffold16|size1078160-exonerate_protein2genome-gene-3.2-mRNA-12 1 225 +;Gap=M225
scaffold16|size1078160	model_gff:maker	match	330700	330900	201	+	.	ID=scaffold16|size1078160:hit:9217:4.5.0.3;Name=maker-scaffold16|size1078160-exonerate_protein2genome-gene-3.2-mRNA-13;score=201
scaffold16|size1078160	model_gff:maker	match_part	330700	330900	.	+	.	ID=scaffold16|size1078160:hsp:18721:4.5.0.3;Parent=scaffold16|size1078160:hit:9217:4.5.0.3;Target=maker-scaffold16|size1078160-exonerate_protein2genome-gene-3.2-mRNA-13 1 201 +;Gap=M201
scaffold16|size1078160	model_gff:maker	match	352972	353460	489	-	.	ID=scaffold16|size1078160:hit:9218:4.5.0.3;Name=maker-scaffold16|size1078160-exonerate_protein2genome-gene-3.8-mRNA-1;score=489
scaffold16|size1078160	model_gff:maker	match_part	352972	353460	.	-	.	ID=scaffold16|size1078160:hsp:18722:4.5.0.3;Parent=scaffold16|size1078160:hit:9218:4.5.0.3;Target=maker-scaffold16|size1078160-exonerate_protein2genome-gene-3.8-mRNA-1 1 489 +;Gap=M489
scaffold16|size1078160	model_gff:maker	match	320157	320657	432	+	.	ID=scaffold16|size1078160:hit:9219:4.5.0.3;Name=maker-scaffold16|size1078160-exonerate_protein2genome-gene-3.1-mRNA-1;score=432
scaffold16|size1078160	model_gff:maker	match_part	320157	320352	.	+	.	ID=scaffold16|size1078160:hsp:18723:4.5.0.3;Parent=scaffold16|size1078160:hit:9219:4.5.0.3;Target=maker-scaffold16|size1078160-exonerate_protein2genome-gene-3.1-mRNA-1 1 196 +;Gap=M196
scaffold16|size1078160	model_gff:maker	match_part	320422	320657	.	+	.	ID=scaffold16|size1078160:hsp:18724:4.5.0.3;Parent=scaffold16|size1078160:hit:9219:4.5.0.3;Target=maker-scaffold16|size1078160-exonerate_protein2genome-gene-3.1-mRNA-1 197 432 +;Gap=M236
scaffold16|size1078160	model_gff:maker	match	320157	320657	501	+	.	ID=scaffold16|size1078160:hit:9220:4.5.0.3;Name=maker-scaffold16|size1078160-exonerate_protein2genome-gene-3.1-mRNA-2;score=501
scaffold16|size1078160	model_gff:maker	match_part	320157	320657	.	+	.	ID=scaffold16|size1078160:hsp:18725:4.5.0.3;Parent=scaffold16|size1078160:hit:9220:4.5.0.3;Target=maker-scaffold16|size1078160-exonerate_protein2genome-gene-3.1-mRNA-2 1 501 +;Gap=M501
scaffold16|size1078160	augustus_masked	match	293283	297989	0.36	-	.	ID=scaffold16|size1078160:hit:9221:4.5.0.3;Name=augustus_masked-scaffold16|size1078160-abinit-gene-3.34-mRNA-1
scaffold16|size1078160	augustus_masked	match_part	297719	297989	0.36	-	.	ID=scaffold16|size1078160:hsp:18726:4.5.0.3;Parent=scaffold16|size1078160:hit:9221:4.5.0.3;Target=augustus_masked-scaffold16|size1078160-abinit-gene-3.34-mRNA-1 324 594 +;Gap=M271
scaffold16|size1078160	augustus_masked	match_part	293283	293605	0.36	-	.	ID=scaffold16|size1078160:hsp:18727:4.5.0.3;Parent=scaffold16|size1078160:hit:9221:4.5.0.3;Target=augustus_masked-scaffold16|size1078160-abinit-gene-3.34-mRNA-1 1 323 +;Gap=M323
scaffold16|size1078160	augustus_masked	match	302581	305876	1	+	.	ID=scaffold16|size1078160:hit:9222:4.5.0.3;Name=augustus_masked-scaffold16|size1078160-abinit-gene-3.35-mRNA-1
scaffold16|size1078160	augustus_masked	match_part	302581	302968	1	+	.	ID=scaffold16|size1078160:hsp:18728:4.5.0.3;Parent=scaffold16|size1078160:hit:9222:4.5.0.3;Target=augustus_masked-scaffold16|size1078160-abinit-gene-3.35-mRNA-1 1 388 +;Gap=M388
scaffold16|size1078160	augustus_masked	match_part	303136	303532	1	+	.	ID=scaffold16|size1078160:hsp:18729:4.5.0.3;Parent=scaffold16|size1078160:hit:9222:4.5.0.3;Target=augustus_masked-scaffold16|size1078160-abinit-gene-3.35-mRNA-1 389 785 +;Gap=M397
scaffold16|size1078160	augustus_masked	match_part	304070	305876	1	+	.	ID=scaffold16|size1078160:hsp:18730:4.5.0.3;Parent=scaffold16|size1078160:hit:9222:4.5.0.3;Target=augustus_masked-scaffold16|size1078160-abinit-gene-3.35-mRNA-1 786 2592 +;Gap=M1807
scaffold16|size1078160	augustus_masked	match	316798	317718	0.91	+	.	ID=scaffold16|size1078160:hit:9223:4.5.0.3;Name=augustus_masked-scaffold16|size1078160-abinit-gene-3.36-mRNA-1
scaffold16|size1078160	augustus_masked	match_part	316798	317718	0.91	+	.	ID=scaffold16|size1078160:hsp:18731:4.5.0.3;Parent=scaffold16|size1078160:hit:9223:4.5.0.3;Target=augustus_masked-scaffold16|size1078160-abinit-gene-3.36-mRNA-1 1 921 +;Gap=M921
scaffold16|size1078160	augustus_masked	match	317757	318368	0.91	+	.	ID=scaffold16|size1078160:hit:9224:4.5.0.3;Name=augustus_masked-scaffold16|size1078160-abinit-gene-3.37-mRNA-1
scaffold16|size1078160	augustus_masked	match_part	317757	318368	0.91	+	.	ID=scaffold16|size1078160:hsp:18732:4.5.0.3;Parent=scaffold16|size1078160:hit:9224:4.5.0.3;Target=augustus_masked-scaffold16|size1078160-abinit-gene-3.37-mRNA-1 1 612 +;Gap=M612
scaffold16|size1078160	augustus_masked	match	318612	319757	0.6	+	.	ID=scaffold16|size1078160:hit:9225:4.5.0.3;Name=augustus_masked-scaffold16|size1078160-abinit-gene-3.38-mRNA-1
scaffold16|size1078160	augustus_masked	match_part	318612	319757	0.6	+	.	ID=scaffold16|size1078160:hsp:18733:4.5.0.3;Parent=scaffold16|size1078160:hit:9225:4.5.0.3;Target=augustus_masked-scaffold16|size1078160-abinit-gene-3.38-mRNA-1 1 1146 +;Gap=M1146
scaffold16|size1078160	augustus_masked	match	320157	321232	0.78	+	.	ID=scaffold16|size1078160:hit:9226:4.5.0.3;Name=augustus_masked-scaffold16|size1078160-abinit-gene-3.39-mRNA-1
scaffold16|size1078160	augustus_masked	match_part	320157	320421	0.78	+	.	ID=scaffold16|size1078160:hsp:18734:4.5.0.3;Parent=scaffold16|size1078160:hit:9226:4.5.0.3;Target=augustus_masked-scaffold16|size1078160-abinit-gene-3.39-mRNA-1 1 265 +;Gap=M265
scaffold16|size1078160	augustus_masked	match_part	320706	321232	0.78	+	.	ID=scaffold16|size1078160:hsp:18735:4.5.0.3;Parent=scaffold16|size1078160:hit:9226:4.5.0.3;Target=augustus_masked-scaffold16|size1078160-abinit-gene-3.39-mRNA-1 266 792 +;Gap=M527
scaffold16|size1078160	augustus_masked	match	326135	327411	0.34	+	.	ID=scaffold16|size1078160:hit:9227:4.5.0.3;Name=augustus_masked-scaffold16|size1078160-abinit-gene-3.40-mRNA-1
scaffold16|size1078160	augustus_masked	match_part	326135	326791	0.34	+	.	ID=scaffold16|size1078160:hsp:18736:4.5.0.3;Parent=scaffold16|size1078160:hit:9227:4.5.0.3;Target=augustus_masked-scaffold16|size1078160-abinit-gene-3.40-mRNA-1 1 657 +;Gap=M657
scaffold16|size1078160	augustus_masked	match_part	326923	327411	0.34	+	.	ID=scaffold16|size1078160:hsp:18737:4.5.0.3;Parent=scaffold16|size1078160:hit:9227:4.5.0.3;Target=augustus_masked-scaffold16|size1078160-abinit-gene-3.40-mRNA-1 658 1146 +;Gap=M489
scaffold16|size1078160	augustus_masked	match	327758	330716	0.05	+	.	ID=scaffold16|size1078160:hit:9228:4.5.0.3;Name=augustus_masked-scaffold16|size1078160-abinit-gene-3.41-mRNA-1
scaffold16|size1078160	augustus_masked	match_part	327758	328717	0.05	+	.	ID=scaffold16|size1078160:hsp:18738:4.5.0.3;Parent=scaffold16|size1078160:hit:9228:4.5.0.3;Target=augustus_masked-scaffold16|size1078160-abinit-gene-3.41-mRNA-1 1 960 +;Gap=M960
scaffold16|size1078160	augustus_masked	match_part	328821	329521	0.05	+	.	ID=scaffold16|size1078160:hsp:18739:4.5.0.3;Parent=scaffold16|size1078160:hit:9228:4.5.0.3;Target=augustus_masked-scaffold16|size1078160-abinit-gene-3.41-mRNA-1 961 1661 +;Gap=M701
scaffold16|size1078160	augustus_masked	match_part	329636	330716	0.05	+	.	ID=scaffold16|size1078160:hsp:18740:4.5.0.3;Parent=scaffold16|size1078160:hit:9228:4.5.0.3;Target=augustus_masked-scaffold16|size1078160-abinit-gene-3.41-mRNA-1 1662 2742 +;Gap=M1081
scaffold16|size1078160	augustus_masked	match	348456	348974	0.93	+	.	ID=scaffold16|size1078160:hit:9229:4.5.0.3;Name=augustus_masked-scaffold16|size1078160-abinit-gene-3.42-mRNA-1
scaffold16|size1078160	augustus_masked	match_part	348456	348974	0.93	+	.	ID=scaffold16|size1078160:hsp:18741:4.5.0.3;Parent=scaffold16|size1078160:hit:9229:4.5.0.3;Target=augustus_masked-scaffold16|size1078160-abinit-gene-3.42-mRNA-1 1 519 +;Gap=M519
scaffold16|size1078160	augustus_masked	match	349031	349402	0.66	+	.	ID=scaffold16|size1078160:hit:9230:4.5.0.3;Name=augustus_masked-scaffold16|size1078160-abinit-gene-3.43-mRNA-1
scaffold16|size1078160	augustus_masked	match_part	349031	349402	0.66	+	.	ID=scaffold16|size1078160:hsp:18742:4.5.0.3;Parent=scaffold16|size1078160:hit:9230:4.5.0.3;Target=augustus_masked-scaffold16|size1078160-abinit-gene-3.43-mRNA-1 1 372 +;Gap=M372
scaffold16|size1078160	augustus_masked	match	364376	364717	0.37	+	.	ID=scaffold16|size1078160:hit:9231:4.5.0.3;Name=augustus_masked-scaffold16|size1078160-abinit-gene-3.44-mRNA-1
scaffold16|size1078160	augustus_masked	match_part	364376	364717	0.37	+	.	ID=scaffold16|size1078160:hsp:18743:4.5.0.3;Parent=scaffold16|size1078160:hit:9231:4.5.0.3;Target=augustus_masked-scaffold16|size1078160-abinit-gene-3.44-mRNA-1 1 342 +;Gap=M342
scaffold16|size1078160	augustus_masked	match	365097	365669	0.98	+	.	ID=scaffold16|size1078160:hit:9232:4.5.0.3;Name=augustus_masked-scaffold16|size1078160-abinit-gene-3.45-mRNA-1
scaffold16|size1078160	augustus_masked	match_part	365097	365669	0.98	+	.	ID=scaffold16|size1078160:hsp:18744:4.5.0.3;Parent=scaffold16|size1078160:hit:9232:4.5.0.3;Target=augustus_masked-scaffold16|size1078160-abinit-gene-3.45-mRNA-1 1 573 +;Gap=M573
scaffold16|size1078160	augustus_masked	match	366355	367776	0.69	+	.	ID=scaffold16|size1078160:hit:9233:4.5.0.3;Name=augustus_masked-scaffold16|size1078160-abinit-gene-3.46-mRNA-1
scaffold16|size1078160	augustus_masked	match_part	366355	367776	0.69	+	.	ID=scaffold16|size1078160:hsp:18745:4.5.0.3;Parent=scaffold16|size1078160:hit:9233:4.5.0.3;Target=augustus_masked-scaffold16|size1078160-abinit-gene-3.46-mRNA-1 1 1422 +;Gap=M1422
scaffold16|size1078160	augustus_masked	match	368478	369290	0.4	+	.	ID=scaffold16|size1078160:hit:9234:4.5.0.3;Name=augustus_masked-scaffold16|size1078160-abinit-gene-3.47-mRNA-1
scaffold16|size1078160	augustus_masked	match_part	368478	369290	0.4	+	.	ID=scaffold16|size1078160:hsp:18746:4.5.0.3;Parent=scaffold16|size1078160:hit:9234:4.5.0.3;Target=augustus_masked-scaffold16|size1078160-abinit-gene-3.47-mRNA-1 1 813 +;Gap=M813
scaffold16|size1078160	augustus_masked	match	386206	387021	0.39	+	.	ID=scaffold16|size1078160:hit:9235:4.5.0.3;Name=augustus_masked-scaffold16|size1078160-abinit-gene-3.48-mRNA-1
scaffold16|size1078160	augustus_masked	match_part	386206	387021	0.39	+	.	ID=scaffold16|size1078160:hsp:18747:4.5.0.3;Parent=scaffold16|size1078160:hit:9235:4.5.0.3;Target=augustus_masked-scaffold16|size1078160-abinit-gene-3.48-mRNA-1 1 816 +;Gap=M816
scaffold16|size1078160	augustus_masked	match	300274	301184	0.73	-	.	ID=scaffold16|size1078160:hit:9236:4.5.0.3;Name=augustus_masked-scaffold16|size1078160-abinit-gene-3.49-mRNA-1
scaffold16|size1078160	augustus_masked	match_part	301113	301184	0.73	-	.	ID=scaffold16|size1078160:hsp:18748:4.5.0.3;Parent=scaffold16|size1078160:hit:9236:4.5.0.3;Target=augustus_masked-scaffold16|size1078160-abinit-gene-3.49-mRNA-1 754 825 +;Gap=M72
scaffold16|size1078160	augustus_masked	match_part	300274	301026	0.73	-	.	ID=scaffold16|size1078160:hsp:18749:4.5.0.3;Parent=scaffold16|size1078160:hit:9236:4.5.0.3;Target=augustus_masked-scaffold16|size1078160-abinit-gene-3.49-mRNA-1 1 753 +;Gap=M753
scaffold16|size1078160	augustus_masked	match	306102	308321	0.95	-	.	ID=scaffold16|size1078160:hit:9237:4.5.0.3;Name=augustus_masked-scaffold16|size1078160-abinit-gene-3.50-mRNA-1
scaffold16|size1078160	augustus_masked	match_part	306102	308321	0.95	-	.	ID=scaffold16|size1078160:hsp:18750:4.5.0.3;Parent=scaffold16|size1078160:hit:9237:4.5.0.3;Target=augustus_masked-scaffold16|size1078160-abinit-gene-3.50-mRNA-1 1 2220 +;Gap=M2220
scaffold16|size1078160	augustus_masked	match	308605	314562	0.83	-	.	ID=scaffold16|size1078160:hit:9238:4.5.0.3;Name=augustus_masked-scaffold16|size1078160-abinit-gene-3.51-mRNA-1
scaffold16|size1078160	augustus_masked	match_part	310472	314562	0.83	-	.	ID=scaffold16|size1078160:hsp:18751:4.5.0.3;Parent=scaffold16|size1078160:hit:9238:4.5.0.3;Target=augustus_masked-scaffold16|size1078160-abinit-gene-3.51-mRNA-1 1316 5406 +;Gap=M4091
scaffold16|size1078160	augustus_masked	match_part	308605	309919	0.83	-	.	ID=scaffold16|size1078160:hsp:18752:4.5.0.3;Parent=scaffold16|size1078160:hit:9238:4.5.0.3;Target=augustus_masked-scaffold16|size1078160-abinit-gene-3.51-mRNA-1 1 1315 +;Gap=M1315
scaffold16|size1078160	augustus_masked	match	352972	355061	0.16	-	.	ID=scaffold16|size1078160:hit:9239:4.5.0.3;Name=augustus_masked-scaffold16|size1078160-abinit-gene-3.52-mRNA-1
scaffold16|size1078160	augustus_masked	match_part	354612	355061	0.16	-	.	ID=scaffold16|size1078160:hsp:18753:4.5.0.3;Parent=scaffold16|size1078160:hit:9239:4.5.0.3;Target=augustus_masked-scaffold16|size1078160-abinit-gene-3.52-mRNA-1 1039 1488 +;Gap=M450
scaffold16|size1078160	augustus_masked	match_part	354151	354191	0.16	-	.	ID=scaffold16|size1078160:hsp:18754:4.5.0.3;Parent=scaffold16|size1078160:hit:9239:4.5.0.3;Target=augustus_masked-scaffold16|size1078160-abinit-gene-3.52-mRNA-1 998 1038 +;Gap=M41
scaffold16|size1078160	augustus_masked	match_part	353565	354078	0.16	-	.	ID=scaffold16|size1078160:hsp:18755:4.5.0.3;Parent=scaffold16|size1078160:hit:9239:4.5.0.3;Target=augustus_masked-scaffold16|size1078160-abinit-gene-3.52-mRNA-1 484 997 +;Gap=M514
scaffold16|size1078160	augustus_masked	match_part	352972	353454	0.16	-	.	ID=scaffold16|size1078160:hsp:18756:4.5.0.3;Parent=scaffold16|size1078160:hit:9239:4.5.0.3;Target=augustus_masked-scaffold16|size1078160-abinit-gene-3.52-mRNA-1 1 483 +;Gap=M483
scaffold16|size1078160	augustus_masked	match	360619	361131	0.35	-	.	ID=scaffold16|size1078160:hit:9240:4.5.0.3;Name=augustus_masked-scaffold16|size1078160-abinit-gene-3.53-mRNA-1
scaffold16|size1078160	augustus_masked	match_part	360619	361131	0.35	-	.	ID=scaffold16|size1078160:hsp:18757:4.5.0.3;Parent=scaffold16|size1078160:hit:9240:4.5.0.3;Target=augustus_masked-scaffold16|size1078160-abinit-gene-3.53-mRNA-1 1 513 +;Gap=M513
###
scaffold16|size1078160	maker	gene	430389	434146	.	+	.	ID=CCRYP_003157|size1078160-snap-gene-4.12;Name=CCRYP_003157|size1078160-snap-gene-4.12;Alias=maker-scaffold16|size1078160-snap-gene-4.12;
scaffold16|size1078160	maker	mRNA	430389	434146	.	+	.	ID=CCRYP_003157|size1078160-snap-gene-4.12-mRNA-1;Parent=CCRYP_003157|size1078160-snap-gene-4.12;Name=CCRYP_003157|size1078160-snap-gene-4.12-mRNA-1;Alias=maker-scaffold16|size1078160-snap-gene-4.12-mRNA-1;_AED=0.08;_QI=0|0.8|0.83|1|0.6|0.83|6|517|887;_eAED=0.08;
scaffold16|size1078160	maker	mRNA	431155	434146	.	+	.	ID=CCRYP_003157|size1078160-snap-gene-4.12-mRNA-2;Parent=CCRYP_003157|size1078160-snap-gene-4.12;Name=CCRYP_003157|size1078160-snap-gene-4.12-mRNA-2;Alias=maker-scaffold16|size1078160-snap-gene-4.12-mRNA-2;_AED=0.16;_QI=1498|1|1|1|0.6|0.66|6|517|182;_eAED=0.16;
scaffold16|size1078160	maker	mRNA	430389	434146	.	+	.	ID=CCRYP_003157|size1078160-snap-gene-4.12-mRNA-3;Parent=CCRYP_003157|size1078160-snap-gene-4.12;Name=CCRYP_003157|size1078160-snap-gene-4.12-mRNA-3;Alias=maker-scaffold16|size1078160-snap-gene-4.12-mRNA-3;_AED=0.07;_QI=0|1|0.8|1|0.5|0.6|5|1051|728;_eAED=0.07;
scaffold16|size1078160	maker	mRNA	430389	434146	.	+	.	ID=CCRYP_003157|size1078160-snap-gene-4.12-mRNA-4;Parent=CCRYP_003157|size1078160-snap-gene-4.12;Name=CCRYP_003157|size1078160-snap-gene-4.12-mRNA-4;Alias=maker-scaffold16|size1078160-snap-gene-4.12-mRNA-4;_AED=0.09;_QI=0|0.75|0.6|1|0.5|0.6|5|517|851;_eAED=0.09;
scaffold16|size1078160	maker	mRNA	431155	434146	.	+	.	ID=CCRYP_003157|size1078160-snap-gene-4.12-mRNA-5;Parent=CCRYP_003157|size1078160-snap-gene-4.12;Name=CCRYP_003157|size1078160-snap-gene-4.12-mRNA-5;Alias=maker-scaffold16|size1078160-snap-gene-4.12-mRNA-5;_AED=0.15;_QI=1573|1|1|1|0.75|0.8|5|517|182;_eAED=0.15;
scaffold16|size1078160	maker	mRNA	430389	434146	.	+	.	ID=CCRYP_003157|size1078160-snap-gene-4.12-mRNA-6;Parent=CCRYP_003157|size1078160-snap-gene-4.12;Name=CCRYP_003157|size1078160-snap-gene-4.12-mRNA-6;Alias=maker-scaffold16|size1078160-snap-gene-4.12-mRNA-6;_AED=0.02;_QI=0|1|0.66|1|0|0.66|3|1421|728;_eAED=0.02;
scaffold16|size1078160	maker	exon	430389	432516	.	+	.	ID=CCRYP_003157-RD|size1078160-snap-gene-4.12-mRNA-1:exon:584;Parent=CCRYP_003157-RD|size1078160-snap-gene-4.12-mRNA-1,CCRYP_003157-RD|size1078160-snap-gene-4.12-mRNA-3,CCRYP_003157-RD|size1078160-snap-gene-4.12-mRNA-4,CCRYP_003157-RD|size1078160-snap-gene-4.12-mRNA-6;
scaffold16|size1078160	maker	exon	432592	432633	.	+	.	ID=CCRYP_003157-RD|size1078160-snap-gene-4.12-mRNA-1:exon:585;Parent=CCRYP_003157-RD|size1078160-snap-gene-4.12-mRNA-1,CCRYP_003157-RD|size1078160-snap-gene-4.12-mRNA-4;
scaffold16|size1078160	maker	exon	432858	432927	.	+	.	ID=CCRYP_003157-RD|size1078160-snap-gene-4.12-mRNA-1:exon:586;Parent=CCRYP_003157-RD|size1078160-snap-gene-4.12-mRNA-1,CCRYP_003157-RD|size1078160-snap-gene-4.12-mRNA-2,CCRYP_003157-RD|size1078160-snap-gene-4.12-mRNA-5;
scaffold16|size1078160	maker	exon	433016	433177	.	+	.	ID=CCRYP_003157-RD|size1078160-snap-gene-4.12-mRNA-1:exon:587;Parent=CCRYP_003157-RD|size1078160-snap-gene-4.12-mRNA-1,CCRYP_003157-RD|size1078160-snap-gene-4.12-mRNA-2,CCRYP_003157-RD|size1078160-snap-gene-4.12-mRNA-5;
scaffold16|size1078160	maker	exon	433269	433402	.	+	.	ID=CCRYP_003157-RD|size1078160-snap-gene-4.12-mRNA-1:exon:588;Parent=CCRYP_003157-RD|size1078160-snap-gene-4.12-mRNA-1,CCRYP_003157-RD|size1078160-snap-gene-4.12-mRNA-2,CCRYP_003157-RD|size1078160-snap-gene-4.12-mRNA-3,CCRYP_003157-RD|size1078160-snap-gene-4.12-mRNA-4,CCRYP_003157-RD|size1078160-snap-gene-4.12-mRNA-5;
scaffold16|size1078160	maker	exon	433502	434146	.	+	.	ID=CCRYP_003157-RD|size1078160-snap-gene-4.12-mRNA-1:exon:589;Parent=CCRYP_003157-RD|size1078160-snap-gene-4.12-mRNA-1,CCRYP_003157-RD|size1078160-snap-gene-4.12-mRNA-2,CCRYP_003157-RD|size1078160-snap-gene-4.12-mRNA-3,CCRYP_003157-RD|size1078160-snap-gene-4.12-mRNA-4,CCRYP_003157-RD|size1078160-snap-gene-4.12-mRNA-5;
scaffold16|size1078160	maker	exon	431155	432516	.	+	.	ID=CCRYP_003157-RE|size1078160-snap-gene-4.12-mRNA-2:exon:590;Parent=CCRYP_003157-RE|size1078160-snap-gene-4.12-mRNA-2;
scaffold16|size1078160	maker	exon	432592	432782	.	+	.	ID=CCRYP_003157-RE|size1078160-snap-gene-4.12-mRNA-2:exon:591;Parent=CCRYP_003157-RE|size1078160-snap-gene-4.12-mRNA-2,CCRYP_003157-RE|size1078160-snap-gene-4.12-mRNA-6;
scaffold16|size1078160	maker	exon	432592	432778	.	+	.	ID=CCRYP_003157-RC|size1078160-snap-gene-4.12-mRNA-3:exon:592;Parent=CCRYP_003157-RC|size1078160-snap-gene-4.12-mRNA-3;
scaffold16|size1078160	maker	exon	433034	433177	.	+	.	ID=CCRYP_003157-RC|size1078160-snap-gene-4.12-mRNA-3:exon:593;Parent=CCRYP_003157-RC|size1078160-snap-gene-4.12-mRNA-3;
scaffold16|size1078160	maker	exon	433054	433177	.	+	.	ID=CCRYP_003157-RA|size1078160-snap-gene-4.12-mRNA-4:exon:594;Parent=CCRYP_003157-RA|size1078160-snap-gene-4.12-mRNA-4;
scaffold16|size1078160	maker	exon	431155	432782	.	+	.	ID=CCRYP_003157-RF|size1078160-snap-gene-4.12-mRNA-5:exon:595;Parent=CCRYP_003157-RF|size1078160-snap-gene-4.12-mRNA-5;
scaffold16|size1078160	maker	exon	432858	434146	.	+	.	ID=CCRYP_003157-RB|size1078160-snap-gene-4.12-mRNA-6:exon:596;Parent=CCRYP_003157-RB|size1078160-snap-gene-4.12-mRNA-6;
scaffold16|size1078160	maker	CDS	430389	432516	.	+	0	ID=CCRYP_003157-RD|size1078160-snap-gene-4.12-mRNA-1:cds;Parent=CCRYP_003157-RD|size1078160-snap-gene-4.12-mRNA-1;
scaffold16|size1078160	maker	CDS	432592	432633	.	+	2	ID=CCRYP_003157-RD|size1078160-snap-gene-4.12-mRNA-1:cds;Parent=CCRYP_003157-RD|size1078160-snap-gene-4.12-mRNA-1;
scaffold16|size1078160	maker	CDS	432858	432927	.	+	2	ID=CCRYP_003157-RD|size1078160-snap-gene-4.12-mRNA-1:cds;Parent=CCRYP_003157-RD|size1078160-snap-gene-4.12-mRNA-1;
scaffold16|size1078160	maker	CDS	433016	433177	.	+	1	ID=CCRYP_003157-RD|size1078160-snap-gene-4.12-mRNA-1:cds;Parent=CCRYP_003157-RD|size1078160-snap-gene-4.12-mRNA-1;
scaffold16|size1078160	maker	CDS	433269	433402	.	+	1	ID=CCRYP_003157-RD|size1078160-snap-gene-4.12-mRNA-1:cds;Parent=CCRYP_003157-RD|size1078160-snap-gene-4.12-mRNA-1;
scaffold16|size1078160	maker	CDS	433502	433629	.	+	2	ID=CCRYP_003157-RD|size1078160-snap-gene-4.12-mRNA-1:cds;Parent=CCRYP_003157-RD|size1078160-snap-gene-4.12-mRNA-1;
scaffold16|size1078160	maker	three_prime_UTR	433630	434146	.	+	.	ID=CCRYP_003157-RD|size1078160-snap-gene-4.12-mRNA-1:three_prime_utr;Parent=CCRYP_003157-RD|size1078160-snap-gene-4.12-mRNA-1;
scaffold16|size1078160	maker	five_prime_UTR	431155	432516	.	+	.	ID=CCRYP_003157-RE|size1078160-snap-gene-4.12-mRNA-2:five_prime_utr;Parent=CCRYP_003157-RE|size1078160-snap-gene-4.12-mRNA-2;
scaffold16|size1078160	maker	five_prime_UTR	432592	432727	.	+	.	ID=CCRYP_003157-RE|size1078160-snap-gene-4.12-mRNA-2:five_prime_utr;Parent=CCRYP_003157-RE|size1078160-snap-gene-4.12-mRNA-2;
scaffold16|size1078160	maker	CDS	432728	432782	.	+	0	ID=CCRYP_003157-RE|size1078160-snap-gene-4.12-mRNA-2:cds;Parent=CCRYP_003157-RE|size1078160-snap-gene-4.12-mRNA-2;
scaffold16|size1078160	maker	CDS	432858	432927	.	+	2	ID=CCRYP_003157-RE|size1078160-snap-gene-4.12-mRNA-2:cds;Parent=CCRYP_003157-RE|size1078160-snap-gene-4.12-mRNA-2;
scaffold16|size1078160	maker	CDS	433016	433177	.	+	1	ID=CCRYP_003157-RE|size1078160-snap-gene-4.12-mRNA-2:cds;Parent=CCRYP_003157-RE|size1078160-snap-gene-4.12-mRNA-2;
scaffold16|size1078160	maker	CDS	433269	433402	.	+	1	ID=CCRYP_003157-RE|size1078160-snap-gene-4.12-mRNA-2:cds;Parent=CCRYP_003157-RE|size1078160-snap-gene-4.12-mRNA-2;
scaffold16|size1078160	maker	CDS	433502	433629	.	+	2	ID=CCRYP_003157-RE|size1078160-snap-gene-4.12-mRNA-2:cds;Parent=CCRYP_003157-RE|size1078160-snap-gene-4.12-mRNA-2;
scaffold16|size1078160	maker	three_prime_UTR	433630	434146	.	+	.	ID=CCRYP_003157-RE|size1078160-snap-gene-4.12-mRNA-2:three_prime_utr;Parent=CCRYP_003157-RE|size1078160-snap-gene-4.12-mRNA-2;
scaffold16|size1078160	maker	CDS	430389	432516	.	+	0	ID=CCRYP_003157-RC|size1078160-snap-gene-4.12-mRNA-3:cds;Parent=CCRYP_003157-RC|size1078160-snap-gene-4.12-mRNA-3;
scaffold16|size1078160	maker	CDS	432592	432650	.	+	2	ID=CCRYP_003157-RC|size1078160-snap-gene-4.12-mRNA-3:cds;Parent=CCRYP_003157-RC|size1078160-snap-gene-4.12-mRNA-3;
scaffold16|size1078160	maker	three_prime_UTR	432651	432778	.	+	.	ID=CCRYP_003157-RC|size1078160-snap-gene-4.12-mRNA-3:three_prime_utr;Parent=CCRYP_003157-RC|size1078160-snap-gene-4.12-mRNA-3;
scaffold16|size1078160	maker	three_prime_UTR	433034	433177	.	+	.	ID=CCRYP_003157-RC|size1078160-snap-gene-4.12-mRNA-3:three_prime_utr;Parent=CCRYP_003157-RC|size1078160-snap-gene-4.12-mRNA-3;
scaffold16|size1078160	maker	three_prime_UTR	433269	433402	.	+	.	ID=CCRYP_003157-RC|size1078160-snap-gene-4.12-mRNA-3:three_prime_utr;Parent=CCRYP_003157-RC|size1078160-snap-gene-4.12-mRNA-3;
scaffold16|size1078160	maker	three_prime_UTR	433502	434146	.	+	.	ID=CCRYP_003157-RC|size1078160-snap-gene-4.12-mRNA-3:three_prime_utr;Parent=CCRYP_003157-RC|size1078160-snap-gene-4.12-mRNA-3;
scaffold16|size1078160	maker	CDS	430389	432516	.	+	0	ID=CCRYP_003157-RA|size1078160-snap-gene-4.12-mRNA-4:cds;Parent=CCRYP_003157-RA|size1078160-snap-gene-4.12-mRNA-4;
scaffold16|size1078160	maker	CDS	432592	432633	.	+	2	ID=CCRYP_003157-RA|size1078160-snap-gene-4.12-mRNA-4:cds;Parent=CCRYP_003157-RA|size1078160-snap-gene-4.12-mRNA-4;
scaffold16|size1078160	maker	CDS	433054	433177	.	+	2	ID=CCRYP_003157-RA|size1078160-snap-gene-4.12-mRNA-4:cds;Parent=CCRYP_003157-RA|size1078160-snap-gene-4.12-mRNA-4;
scaffold16|size1078160	maker	CDS	433269	433402	.	+	1	ID=CCRYP_003157-RA|size1078160-snap-gene-4.12-mRNA-4:cds;Parent=CCRYP_003157-RA|size1078160-snap-gene-4.12-mRNA-4;
scaffold16|size1078160	maker	CDS	433502	433629	.	+	2	ID=CCRYP_003157-RA|size1078160-snap-gene-4.12-mRNA-4:cds;Parent=CCRYP_003157-RA|size1078160-snap-gene-4.12-mRNA-4;
scaffold16|size1078160	maker	three_prime_UTR	433630	434146	.	+	.	ID=CCRYP_003157-RA|size1078160-snap-gene-4.12-mRNA-4:three_prime_utr;Parent=CCRYP_003157-RA|size1078160-snap-gene-4.12-mRNA-4;
scaffold16|size1078160	maker	five_prime_UTR	431155	432727	.	+	.	ID=CCRYP_003157-RF|size1078160-snap-gene-4.12-mRNA-5:five_prime_utr;Parent=CCRYP_003157-RF|size1078160-snap-gene-4.12-mRNA-5;
scaffold16|size1078160	maker	CDS	432728	432782	.	+	0	ID=CCRYP_003157-RF|size1078160-snap-gene-4.12-mRNA-5:cds;Parent=CCRYP_003157-RF|size1078160-snap-gene-4.12-mRNA-5;
scaffold16|size1078160	maker	CDS	432858	432927	.	+	2	ID=CCRYP_003157-RF|size1078160-snap-gene-4.12-mRNA-5:cds;Parent=CCRYP_003157-RF|size1078160-snap-gene-4.12-mRNA-5;
scaffold16|size1078160	maker	CDS	433016	433177	.	+	1	ID=CCRYP_003157-RF|size1078160-snap-gene-4.12-mRNA-5:cds;Parent=CCRYP_003157-RF|size1078160-snap-gene-4.12-mRNA-5;
scaffold16|size1078160	maker	CDS	433269	433402	.	+	1	ID=CCRYP_003157-RF|size1078160-snap-gene-4.12-mRNA-5:cds;Parent=CCRYP_003157-RF|size1078160-snap-gene-4.12-mRNA-5;
scaffold16|size1078160	maker	CDS	433502	433629	.	+	2	ID=CCRYP_003157-RF|size1078160-snap-gene-4.12-mRNA-5:cds;Parent=CCRYP_003157-RF|size1078160-snap-gene-4.12-mRNA-5;
scaffold16|size1078160	maker	three_prime_UTR	433630	434146	.	+	.	ID=CCRYP_003157-RF|size1078160-snap-gene-4.12-mRNA-5:three_prime_utr;Parent=CCRYP_003157-RF|size1078160-snap-gene-4.12-mRNA-5;
scaffold16|size1078160	maker	CDS	430389	432516	.	+	0	ID=CCRYP_003157-RB|size1078160-snap-gene-4.12-mRNA-6:cds;Parent=CCRYP_003157-RB|size1078160-snap-gene-4.12-mRNA-6;
scaffold16|size1078160	maker	CDS	432592	432650	.	+	2	ID=CCRYP_003157-RB|size1078160-snap-gene-4.12-mRNA-6:cds;Parent=CCRYP_003157-RB|size1078160-snap-gene-4.12-mRNA-6;
scaffold16|size1078160	maker	three_prime_UTR	432651	432782	.	+	.	ID=CCRYP_003157-RB|size1078160-snap-gene-4.12-mRNA-6:three_prime_utr;Parent=CCRYP_003157-RB|size1078160-snap-gene-4.12-mRNA-6;
scaffold16|size1078160	maker	three_prime_UTR	432858	434146	.	+	.	ID=CCRYP_003157-RB|size1078160-snap-gene-4.12-mRNA-6:three_prime_utr;Parent=CCRYP_003157-RB|size1078160-snap-gene-4.12-mRNA-6;
scaffold16|size1078160	maker	gene	444069	446394	.	+	.	ID=CCRYP_003159|size1078160-exonerate_est2genome-gene-4.5;Name=CCRYP_003159|size1078160-exonerate_est2genome-gene-4.5;Alias=maker-scaffold16|size1078160-exonerate_est2genome-gene-4.5;
scaffold16|size1078160	maker	mRNA	444069	446394	.	+	.	ID=CCRYP_003159|size1078160-exonerate_est2genome-gene-4.5-mRNA-1;Parent=CCRYP_003159|size1078160-exonerate_est2genome-gene-4.5;Name=CCRYP_003159|size1078160-exonerate_est2genome-gene-4.5-mRNA-1;Alias=maker-scaffold16|size1078160-exonerate_est2genome-gene-4.5-mRNA-1;_AED=0.14;_QI=18|-1|1|1|-1|1|1|145|720;_eAED=0.14;score=11609;
scaffold16|size1078160	maker	exon	444069	446394	.	+	.	ID=CCRYP_003159-RA|size1078160-exonerate_est2genome-gene-4.5-mRNA-1:exon:597;Parent=CCRYP_003159-RA|size1078160-exonerate_est2genome-gene-4.5-mRNA-1;
scaffold16|size1078160	maker	five_prime_UTR	444069	444086	.	+	.	ID=CCRYP_003159-RA|size1078160-exonerate_est2genome-gene-4.5-mRNA-1:five_prime_utr;Parent=CCRYP_003159-RA|size1078160-exonerate_est2genome-gene-4.5-mRNA-1;
scaffold16|size1078160	maker	CDS	444087	446249	.	+	0	ID=CCRYP_003159-RA|size1078160-exonerate_est2genome-gene-4.5-mRNA-1:cds;Parent=CCRYP_003159-RA|size1078160-exonerate_est2genome-gene-4.5-mRNA-1;
scaffold16|size1078160	maker	three_prime_UTR	446250	446394	.	+	.	ID=CCRYP_003159-RA|size1078160-exonerate_est2genome-gene-4.5-mRNA-1:three_prime_utr;Parent=CCRYP_003159-RA|size1078160-exonerate_est2genome-gene-4.5-mRNA-1;
scaffold16|size1078160	maker	gene	457942	459718	.	+	.	ID=CCRYP_003161|size1078160-processed-gene-4.24;Name=CCRYP_003161|size1078160-processed-gene-4.24;Alias=snap_masked-scaffold16|size1078160-processed-gene-4.24;
scaffold16|size1078160	maker	mRNA	457942	459718	.	+	.	ID=CCRYP_003161|size1078160-processed-gene-4.24-mRNA-1;Parent=CCRYP_003161|size1078160-processed-gene-4.24;Name=CCRYP_003161|size1078160-processed-gene-4.24-mRNA-1;Alias=snap_masked-scaffold16|size1078160-processed-gene-4.24-mRNA-1;_AED=0.28;_QI=0|0|0|1|1|1|2|0|561;_eAED=0.28;
scaffold16|size1078160	maker	exon	457942	459223	.	+	.	ID=CCRYP_003161-RA|size1078160-processed-gene-4.24-mRNA-1:exon:598;Parent=CCRYP_003161-RA|size1078160-processed-gene-4.24-mRNA-1;
scaffold16|size1078160	maker	exon	459315	459718	.	+	.	ID=CCRYP_003161-RA|size1078160-processed-gene-4.24-mRNA-1:exon:599;Parent=CCRYP_003161-RA|size1078160-processed-gene-4.24-mRNA-1;
scaffold16|size1078160	maker	CDS	457942	459223	.	+	0	ID=CCRYP_003161-RA|size1078160-processed-gene-4.24-mRNA-1:cds;Parent=CCRYP_003161-RA|size1078160-processed-gene-4.24-mRNA-1;
scaffold16|size1078160	maker	CDS	459315	459718	.	+	2	ID=CCRYP_003161-RA|size1078160-processed-gene-4.24-mRNA-1:cds;Parent=CCRYP_003161-RA|size1078160-processed-gene-4.24-mRNA-1;
scaffold16|size1078160	maker	gene	459944	460843	.	+	.	ID=CCRYP_003162|size1078160-processed-gene-4.7;Name=CCRYP_003162|size1078160-processed-gene-4.7;Alias=augustus_masked-scaffold16|size1078160-processed-gene-4.7;
scaffold16|size1078160	maker	mRNA	459944	460843	.	+	.	ID=CCRYP_003162|size1078160-processed-gene-4.7-mRNA-1;Parent=CCRYP_003162|size1078160-processed-gene-4.7;Name=CCRYP_003162|size1078160-processed-gene-4.7-mRNA-1;Alias=augustus_masked-scaffold16|size1078160-processed-gene-4.7-mRNA-1;_AED=0.38;_QI=0|-1|0|1|-1|1|1|0|299;_eAED=0.38;
scaffold16|size1078160	maker	exon	459944	460843	.	+	.	ID=CCRYP_003162-RA|size1078160-processed-gene-4.7-mRNA-1:exon:600;Parent=CCRYP_003162-RA|size1078160-processed-gene-4.7-mRNA-1;
scaffold16|size1078160	maker	CDS	459944	460843	.	+	0	ID=CCRYP_003162-RA|size1078160-processed-gene-4.7-mRNA-1:cds;Parent=CCRYP_003162-RA|size1078160-processed-gene-4.7-mRNA-1;
scaffold16|size1078160	maker	gene	457040	457495	.	+	.	ID=CCRYP_003160|size1078160-processed-gene-4.5;Name=CCRYP_003160|size1078160-processed-gene-4.5;Alias=augustus_masked-scaffold16|size1078160-processed-gene-4.5;
scaffold16|size1078160	maker	mRNA	457040	457495	.	+	.	ID=CCRYP_003160|size1078160-processed-gene-4.5-mRNA-1;Parent=CCRYP_003160|size1078160-processed-gene-4.5;Name=CCRYP_003160|size1078160-processed-gene-4.5-mRNA-1;Alias=augustus_masked-scaffold16|size1078160-processed-gene-4.5-mRNA-1;_AED=0.47;_QI=0|-1|0|1|-1|1|1|0|151;_eAED=0.47;
scaffold16|size1078160	maker	exon	457040	457495	.	+	.	ID=CCRYP_003160-RA|size1078160-processed-gene-4.5-mRNA-1:exon:601;Parent=CCRYP_003160-RA|size1078160-processed-gene-4.5-mRNA-1;
scaffold16|size1078160	maker	CDS	457040	457495	.	+	0	ID=CCRYP_003160-RA|size1078160-processed-gene-4.5-mRNA-1:cds;Parent=CCRYP_003160-RA|size1078160-processed-gene-4.5-mRNA-1;
scaffold16|size1078160	maker	gene	464025	466963	.	-	.	ID=CCRYP_003163|size1078160-augustus-gene-4.35;Name=CCRYP_003163|size1078160-augustus-gene-4.35;Alias=maker-scaffold16|size1078160-augustus-gene-4.35;
scaffold16|size1078160	maker	mRNA	464025	466963	.	-	.	ID=CCRYP_003163|size1078160-augustus-gene-4.35-mRNA-1;Parent=CCRYP_003163|size1078160-augustus-gene-4.35;Name=CCRYP_003163|size1078160-augustus-gene-4.35-mRNA-1;Alias=maker-scaffold16|size1078160-augustus-gene-4.35-mRNA-1;_AED=0.04;_QI=62|1|1|1|0.66|0.5|4|127|849;_eAED=0.04;
scaffold16|size1078160	maker	mRNA	464025	466963	.	-	.	ID=CCRYP_003163|size1078160-augustus-gene-4.35-mRNA-2;Parent=CCRYP_003163|size1078160-augustus-gene-4.35;Name=CCRYP_003163|size1078160-augustus-gene-4.35-mRNA-2;Alias=maker-scaffold16|size1078160-augustus-gene-4.35-mRNA-2;_AED=0.02;_QI=62|1|1|1|0.5|0.33|3|127|875;_eAED=0.02;
scaffold16|size1078160	maker	exon	465408	466871	.	-	.	ID=CCRYP_003163-RB|size1078160-augustus-gene-4.35-mRNA-2:exon:606;Parent=CCRYP_003163-RB|size1078160-augustus-gene-4.35-mRNA-2;
scaffold16|size1078160	maker	exon	464025	465321	.	-	.	ID=CCRYP_003163-RA|size1078160-augustus-gene-4.35-mRNA-1:exon:605;Parent=CCRYP_003163-RA|size1078160-augustus-gene-4.35-mRNA-1,CCRYP_003163-RA|size1078160-augustus-gene-4.35-mRNA-2;
scaffold16|size1078160	maker	exon	465408	465487	.	-	.	ID=CCRYP_003163-RA|size1078160-augustus-gene-4.35-mRNA-1:exon:604;Parent=CCRYP_003163-RA|size1078160-augustus-gene-4.35-mRNA-1;
scaffold16|size1078160	maker	exon	465566	466871	.	-	.	ID=CCRYP_003163-RA|size1078160-augustus-gene-4.35-mRNA-1:exon:603;Parent=CCRYP_003163-RA|size1078160-augustus-gene-4.35-mRNA-1;
scaffold16|size1078160	maker	exon	466908	466963	.	-	.	ID=CCRYP_003163-RA|size1078160-augustus-gene-4.35-mRNA-1:exon:602;Parent=CCRYP_003163-RA|size1078160-augustus-gene-4.35-mRNA-1,CCRYP_003163-RA|size1078160-augustus-gene-4.35-mRNA-2;
scaffold16|size1078160	maker	five_prime_UTR	466908	466963	.	-	.	ID=CCRYP_003163-RA|size1078160-augustus-gene-4.35-mRNA-1:five_prime_utr;Parent=CCRYP_003163-RA|size1078160-augustus-gene-4.35-mRNA-1;
scaffold16|size1078160	maker	five_prime_UTR	466866	466871	.	-	.	ID=CCRYP_003163-RA|size1078160-augustus-gene-4.35-mRNA-1:five_prime_utr;Parent=CCRYP_003163-RA|size1078160-augustus-gene-4.35-mRNA-1;
scaffold16|size1078160	maker	CDS	465566	466865	.	-	0	ID=CCRYP_003163-RA|size1078160-augustus-gene-4.35-mRNA-1:cds;Parent=CCRYP_003163-RA|size1078160-augustus-gene-4.35-mRNA-1;
scaffold16|size1078160	maker	CDS	465408	465487	.	-	2	ID=CCRYP_003163-RA|size1078160-augustus-gene-4.35-mRNA-1:cds;Parent=CCRYP_003163-RA|size1078160-augustus-gene-4.35-mRNA-1;
scaffold16|size1078160	maker	CDS	464152	465321	.	-	0	ID=CCRYP_003163-RA|size1078160-augustus-gene-4.35-mRNA-1:cds;Parent=CCRYP_003163-RA|size1078160-augustus-gene-4.35-mRNA-1;
scaffold16|size1078160	maker	three_prime_UTR	464025	464151	.	-	.	ID=CCRYP_003163-RA|size1078160-augustus-gene-4.35-mRNA-1:three_prime_utr;Parent=CCRYP_003163-RA|size1078160-augustus-gene-4.35-mRNA-1;
scaffold16|size1078160	maker	five_prime_UTR	466908	466963	.	-	.	ID=CCRYP_003163-RB|size1078160-augustus-gene-4.35-mRNA-2:five_prime_utr;Parent=CCRYP_003163-RB|size1078160-augustus-gene-4.35-mRNA-2;
scaffold16|size1078160	maker	five_prime_UTR	466866	466871	.	-	.	ID=CCRYP_003163-RB|size1078160-augustus-gene-4.35-mRNA-2:five_prime_utr;Parent=CCRYP_003163-RB|size1078160-augustus-gene-4.35-mRNA-2;
scaffold16|size1078160	maker	CDS	465408	466865	.	-	0	ID=CCRYP_003163-RB|size1078160-augustus-gene-4.35-mRNA-2:cds;Parent=CCRYP_003163-RB|size1078160-augustus-gene-4.35-mRNA-2;
scaffold16|size1078160	maker	CDS	464152	465321	.	-	0	ID=CCRYP_003163-RB|size1078160-augustus-gene-4.35-mRNA-2:cds;Parent=CCRYP_003163-RB|size1078160-augustus-gene-4.35-mRNA-2;
scaffold16|size1078160	maker	three_prime_UTR	464025	464151	.	-	.	ID=CCRYP_003163-RB|size1078160-augustus-gene-4.35-mRNA-2:three_prime_utr;Parent=CCRYP_003163-RB|size1078160-augustus-gene-4.35-mRNA-2;
scaffold16|size1078160	maker	gene	398077	403921	.	-	.	ID=CCRYP_003155|size1078160-exonerate_est2genome-gene-4.6;Name=CCRYP_003155|size1078160-exonerate_est2genome-gene-4.6;Alias=maker-scaffold16|size1078160-exonerate_est2genome-gene-4.6;
scaffold16|size1078160	maker	mRNA	398077	399909	.	-	.	ID=CCRYP_003155|size1078160-exonerate_est2genome-gene-4.6-mRNA-6;Parent=CCRYP_003155|size1078160-exonerate_est2genome-gene-4.6;Name=CCRYP_003155|size1078160-exonerate_est2genome-gene-4.6-mRNA-6;Alias=maker-scaffold16|size1078160-exonerate_est2genome-gene-4.6-mRNA-6;_AED=0.35;_QI=141|1|1|1|1|1|3|382|381;_eAED=0.35;score=1669;
scaffold16|size1078160	maker	mRNA	398077	403921	.	-	.	ID=CCRYP_003155|size1078160-exonerate_est2genome-gene-4.6-mRNA-1;Parent=CCRYP_003155|size1078160-exonerate_est2genome-gene-4.6;Name=CCRYP_003155|size1078160-exonerate_est2genome-gene-4.6-mRNA-1;Alias=maker-scaffold16|size1078160-exonerate_est2genome-gene-4.6-mRNA-1;_AED=0.08;_QI=33|1|1|1|1|1|13|382|1458;_eAED=0.08;score=4792;
scaffold16|size1078160	maker	mRNA	398077	403921	.	-	.	ID=CCRYP_003155|size1078160-exonerate_est2genome-gene-4.6-mRNA-2;Parent=CCRYP_003155|size1078160-exonerate_est2genome-gene-4.6;Name=CCRYP_003155|size1078160-exonerate_est2genome-gene-4.6-mRNA-2;Alias=maker-scaffold16|size1078160-exonerate_est2genome-gene-4.6-mRNA-2;_AED=0.07;_QI=2025|1|1|1|1|0.91|12|382|820;_eAED=0.07;score=14773;
scaffold16|size1078160	maker	mRNA	398077	403921	.	-	.	ID=CCRYP_003155|size1078160-exonerate_est2genome-gene-4.6-mRNA-3;Parent=CCRYP_003155|size1078160-exonerate_est2genome-gene-4.6;Name=CCRYP_003155|size1078160-exonerate_est2genome-gene-4.6-mRNA-3;Alias=maker-scaffold16|size1078160-exonerate_est2genome-gene-4.6-mRNA-3;_AED=0.07;_QI=33|1|1|1|1|1|12|1130|1233;_eAED=0.07;score=4865;
scaffold16|size1078160	maker	mRNA	398077	403921	.	-	.	ID=CCRYP_003155|size1078160-exonerate_est2genome-gene-4.6-mRNA-4;Parent=CCRYP_003155|size1078160-exonerate_est2genome-gene-4.6;Name=CCRYP_003155|size1078160-exonerate_est2genome-gene-4.6-mRNA-4;Alias=maker-scaffold16|size1078160-exonerate_est2genome-gene-4.6-mRNA-4;_AED=0.06;_QI=33|1|1|1|1|0.90|11|1328|1204;_eAED=0.06;score=4976;
scaffold16|size1078160	maker	mRNA	398104	403921	.	-	.	ID=CCRYP_003155|size1078160-exonerate_est2genome-gene-4.6-mRNA-5;Parent=CCRYP_003155|size1078160-exonerate_est2genome-gene-4.6;Name=CCRYP_003155|size1078160-exonerate_est2genome-gene-4.6-mRNA-5;Alias=maker-scaffold16|size1078160-exonerate_est2genome-gene-4.6-mRNA-5;_AED=0.06;_QI=33|1|1|1|1|1|10|1374|1204;_eAED=0.06;score=24935;
scaffold16|size1078160	maker	exon	398104	399813	.	-	.	ID=CCRYP_003155-RF|size1078160-exonerate_est2genome-gene-4.6-mRNA-5:exon:625;Parent=CCRYP_003155-RF|size1078160-exonerate_est2genome-gene-4.6-mRNA-5;
scaffold16|size1078160	maker	exon	403240	403921	.	-	.	ID=CCRYP_003155-RE|size1078160-exonerate_est2genome-gene-4.6-mRNA-4:exon:624;Parent=CCRYP_003155-RE|size1078160-exonerate_est2genome-gene-4.6-mRNA-4,CCRYP_003155-RE|size1078160-exonerate_est2genome-gene-4.6-mRNA-5;
scaffold16|size1078160	maker	exon	399221	399813	.	-	.	ID=CCRYP_003155-RE|size1078160-exonerate_est2genome-gene-4.6-mRNA-4:exon:623;Parent=CCRYP_003155-RE|size1078160-exonerate_est2genome-gene-4.6-mRNA-4;
scaffold16|size1078160	maker	exon	398077	399390	.	-	.	ID=CCRYP_003155-RB|size1078160-exonerate_est2genome-gene-4.6-mRNA-3:exon:622;Parent=CCRYP_003155-RB|size1078160-exonerate_est2genome-gene-4.6-mRNA-3;
scaffold16|size1078160	maker	exon	401609	401803	.	-	.	ID=CCRYP_003155-RD|size1078160-exonerate_est2genome-gene-4.6-mRNA-2:exon:621;Parent=CCRYP_003155-RD|size1078160-exonerate_est2genome-gene-4.6-mRNA-2;
scaffold16|size1078160	maker	exon	403433	403921	.	-	.	ID=CCRYP_003155-RC|size1078160-exonerate_est2genome-gene-4.6-mRNA-1:exon:620;Parent=CCRYP_003155-RC|size1078160-exonerate_est2genome-gene-4.6-mRNA-1,CCRYP_003155-RC|size1078160-exonerate_est2genome-gene-4.6-mRNA-2,CCRYP_003155-RC|size1078160-exonerate_est2genome-gene-4.6-mRNA-3;
scaffold16|size1078160	maker	exon	403240	403339	.	-	.	ID=CCRYP_003155-RC|size1078160-exonerate_est2genome-gene-4.6-mRNA-1:exon:619;Parent=CCRYP_003155-RC|size1078160-exonerate_est2genome-gene-4.6-mRNA-1,CCRYP_003155-RC|size1078160-exonerate_est2genome-gene-4.6-mRNA-2,CCRYP_003155-RC|size1078160-exonerate_est2genome-gene-4.6-mRNA-3;
scaffold16|size1078160	maker	exon	403015	403115	.	-	.	ID=CCRYP_003155-RC|size1078160-exonerate_est2genome-gene-4.6-mRNA-1:exon:618;Parent=CCRYP_003155-RC|size1078160-exonerate_est2genome-gene-4.6-mRNA-1,CCRYP_003155-RC|size1078160-exonerate_est2genome-gene-4.6-mRNA-2,CCRYP_003155-RC|size1078160-exonerate_est2genome-gene-4.6-mRNA-3,CCRYP_003155-RC|size1078160-exonerate_est2genome-gene-4.6-mRNA-4,CCRYP_003155-RC|size1078160-exonerate_est2genome-gene-4.6-mRNA-5;
scaffold16|size1078160	maker	exon	401902	402925	.	-	.	ID=CCRYP_003155-RC|size1078160-exonerate_est2genome-gene-4.6-mRNA-1:exon:617;Parent=CCRYP_003155-RC|size1078160-exonerate_est2genome-gene-4.6-mRNA-1,CCRYP_003155-RC|size1078160-exonerate_est2genome-gene-4.6-mRNA-2,CCRYP_003155-RC|size1078160-exonerate_est2genome-gene-4.6-mRNA-3,CCRYP_003155-RC|size1078160-exonerate_est2genome-gene-4.6-mRNA-4,CCRYP_003155-RC|size1078160-exonerate_est2genome-gene-4.6-mRNA-5;
scaffold16|size1078160	maker	exon	401765	401803	.	-	.	ID=CCRYP_003155-RC|size1078160-exonerate_est2genome-gene-4.6-mRNA-1:exon:616;Parent=CCRYP_003155-RC|size1078160-exonerate_est2genome-gene-4.6-mRNA-1,CCRYP_003155-RC|size1078160-exonerate_est2genome-gene-4.6-mRNA-3,CCRYP_003155-RC|size1078160-exonerate_est2genome-gene-4.6-mRNA-4,CCRYP_003155-RC|size1078160-exonerate_est2genome-gene-4.6-mRNA-5;
scaffold16|size1078160	maker	exon	401609	401686	.	-	.	ID=CCRYP_003155-RC|size1078160-exonerate_est2genome-gene-4.6-mRNA-1:exon:615;Parent=CCRYP_003155-RC|size1078160-exonerate_est2genome-gene-4.6-mRNA-1,CCRYP_003155-RC|size1078160-exonerate_est2genome-gene-4.6-mRNA-3,CCRYP_003155-RC|size1078160-exonerate_est2genome-gene-4.6-mRNA-4,CCRYP_003155-RC|size1078160-exonerate_est2genome-gene-4.6-mRNA-5;
scaffold16|size1078160	maker	exon	401420	401529	.	-	.	ID=CCRYP_003155-RC|size1078160-exonerate_est2genome-gene-4.6-mRNA-1:exon:614;Parent=CCRYP_003155-RC|size1078160-exonerate_est2genome-gene-4.6-mRNA-1,CCRYP_003155-RC|size1078160-exonerate_est2genome-gene-4.6-mRNA-2,CCRYP_003155-RC|size1078160-exonerate_est2genome-gene-4.6-mRNA-3,CCRYP_003155-RC|size1078160-exonerate_est2genome-gene-4.6-mRNA-4,CCRYP_003155-RC|size1078160-exonerate_est2genome-gene-4.6-mRNA-5;
scaffold16|size1078160	maker	exon	401243	401342	.	-	.	ID=CCRYP_003155-RC|size1078160-exonerate_est2genome-gene-4.6-mRNA-1:exon:613;Parent=CCRYP_003155-RC|size1078160-exonerate_est2genome-gene-4.6-mRNA-1,CCRYP_003155-RC|size1078160-exonerate_est2genome-gene-4.6-mRNA-2,CCRYP_003155-RC|size1078160-exonerate_est2genome-gene-4.6-mRNA-3,CCRYP_003155-RC|size1078160-exonerate_est2genome-gene-4.6-mRNA-4,CCRYP_003155-RC|size1078160-exonerate_est2genome-gene-4.6-mRNA-5;
scaffold16|size1078160	maker	exon	400530	401156	.	-	.	ID=CCRYP_003155-RC|size1078160-exonerate_est2genome-gene-4.6-mRNA-1:exon:612;Parent=CCRYP_003155-RC|size1078160-exonerate_est2genome-gene-4.6-mRNA-1,CCRYP_003155-RC|size1078160-exonerate_est2genome-gene-4.6-mRNA-2,CCRYP_003155-RC|size1078160-exonerate_est2genome-gene-4.6-mRNA-3,CCRYP_003155-RC|size1078160-exonerate_est2genome-gene-4.6-mRNA-4,CCRYP_003155-RC|size1078160-exonerate_est2genome-gene-4.6-mRNA-5;
scaffold16|size1078160	maker	exon	399888	400438	.	-	.	ID=CCRYP_003155-RC|size1078160-exonerate_est2genome-gene-4.6-mRNA-1:exon:611;Parent=CCRYP_003155-RC|size1078160-exonerate_est2genome-gene-4.6-mRNA-1,CCRYP_003155-RC|size1078160-exonerate_est2genome-gene-4.6-mRNA-2,CCRYP_003155-RC|size1078160-exonerate_est2genome-gene-4.6-mRNA-3,CCRYP_003155-RC|size1078160-exonerate_est2genome-gene-4.6-mRNA-4,CCRYP_003155-RC|size1078160-exonerate_est2genome-gene-4.6-mRNA-5;
scaffold16|size1078160	maker	exon	399482	399813	.	-	.	ID=CCRYP_003155-RC|size1078160-exonerate_est2genome-gene-4.6-mRNA-1:exon:610;Parent=CCRYP_003155-RC|size1078160-exonerate_est2genome-gene-4.6-mRNA-1,CCRYP_003155-RC|size1078160-exonerate_est2genome-gene-4.6-mRNA-2,CCRYP_003155-RC|size1078160-exonerate_est2genome-gene-4.6-mRNA-3;
scaffold16|size1078160	maker	exon	399221	399390	.	-	.	ID=CCRYP_003155-RA|size1078160-exonerate_est2genome-gene-4.6-mRNA-6:exon:609;Parent=CCRYP_003155-RA|size1078160-exonerate_est2genome-gene-4.6-mRNA-6,CCRYP_003155-RA|size1078160-exonerate_est2genome-gene-4.6-mRNA-1,CCRYP_003155-RA|size1078160-exonerate_est2genome-gene-4.6-mRNA-2;
scaffold16|size1078160	maker	exon	398077	399147	.	-	.	ID=CCRYP_003155-RA|size1078160-exonerate_est2genome-gene-4.6-mRNA-6:exon:608;Parent=CCRYP_003155-RA|size1078160-exonerate_est2genome-gene-4.6-mRNA-6,CCRYP_003155-RA|size1078160-exonerate_est2genome-gene-4.6-mRNA-1,CCRYP_003155-RA|size1078160-exonerate_est2genome-gene-4.6-mRNA-2,CCRYP_003155-RA|size1078160-exonerate_est2genome-gene-4.6-mRNA-4;
scaffold16|size1078160	maker	exon	399482	399909	.	-	.	ID=CCRYP_003155-RA|size1078160-exonerate_est2genome-gene-4.6-mRNA-6:exon:607;Parent=CCRYP_003155-RA|size1078160-exonerate_est2genome-gene-4.6-mRNA-6;
scaffold16|size1078160	maker	five_prime_UTR	399769	399909	.	-	.	ID=CCRYP_003155-RA|size1078160-exonerate_est2genome-gene-4.6-mRNA-6:five_prime_utr;Parent=CCRYP_003155-RA|size1078160-exonerate_est2genome-gene-4.6-mRNA-6;
scaffold16|size1078160	maker	CDS	399482	399768	.	-	0	ID=CCRYP_003155-RA|size1078160-exonerate_est2genome-gene-4.6-mRNA-6:cds;Parent=CCRYP_003155-RA|size1078160-exonerate_est2genome-gene-4.6-mRNA-6;
scaffold16|size1078160	maker	CDS	399221	399390	.	-	1	ID=CCRYP_003155-RA|size1078160-exonerate_est2genome-gene-4.6-mRNA-6:cds;Parent=CCRYP_003155-RA|size1078160-exonerate_est2genome-gene-4.6-mRNA-6;
scaffold16|size1078160	maker	CDS	398459	399147	.	-	2	ID=CCRYP_003155-RA|size1078160-exonerate_est2genome-gene-4.6-mRNA-6:cds;Parent=CCRYP_003155-RA|size1078160-exonerate_est2genome-gene-4.6-mRNA-6;
scaffold16|size1078160	maker	three_prime_UTR	398077	398458	.	-	.	ID=CCRYP_003155-RA|size1078160-exonerate_est2genome-gene-4.6-mRNA-6:three_prime_utr;Parent=CCRYP_003155-RA|size1078160-exonerate_est2genome-gene-4.6-mRNA-6;
scaffold16|size1078160	maker	five_prime_UTR	403889	403921	.	-	.	ID=CCRYP_003155-RC|size1078160-exonerate_est2genome-gene-4.6-mRNA-1:five_prime_utr;Parent=CCRYP_003155-RC|size1078160-exonerate_est2genome-gene-4.6-mRNA-1;
scaffold16|size1078160	maker	CDS	403433	403888	.	-	0	ID=CCRYP_003155-RC|size1078160-exonerate_est2genome-gene-4.6-mRNA-1:cds;Parent=CCRYP_003155-RC|size1078160-exonerate_est2genome-gene-4.6-mRNA-1;
scaffold16|size1078160	maker	CDS	403240	403339	.	-	0	ID=CCRYP_003155-RC|size1078160-exonerate_est2genome-gene-4.6-mRNA-1:cds;Parent=CCRYP_003155-RC|size1078160-exonerate_est2genome-gene-4.6-mRNA-1;
scaffold16|size1078160	maker	CDS	403015	403115	.	-	2	ID=CCRYP_003155-RC|size1078160-exonerate_est2genome-gene-4.6-mRNA-1:cds;Parent=CCRYP_003155-RC|size1078160-exonerate_est2genome-gene-4.6-mRNA-1;
scaffold16|size1078160	maker	CDS	401902	402925	.	-	0	ID=CCRYP_003155-RC|size1078160-exonerate_est2genome-gene-4.6-mRNA-1:cds;Parent=CCRYP_003155-RC|size1078160-exonerate_est2genome-gene-4.6-mRNA-1;
scaffold16|size1078160	maker	CDS	401765	401803	.	-	2	ID=CCRYP_003155-RC|size1078160-exonerate_est2genome-gene-4.6-mRNA-1:cds;Parent=CCRYP_003155-RC|size1078160-exonerate_est2genome-gene-4.6-mRNA-1;
scaffold16|size1078160	maker	CDS	401609	401686	.	-	2	ID=CCRYP_003155-RC|size1078160-exonerate_est2genome-gene-4.6-mRNA-1:cds;Parent=CCRYP_003155-RC|size1078160-exonerate_est2genome-gene-4.6-mRNA-1;
scaffold16|size1078160	maker	CDS	401420	401529	.	-	2	ID=CCRYP_003155-RC|size1078160-exonerate_est2genome-gene-4.6-mRNA-1:cds;Parent=CCRYP_003155-RC|size1078160-exonerate_est2genome-gene-4.6-mRNA-1;
scaffold16|size1078160	maker	CDS	401243	401342	.	-	0	ID=CCRYP_003155-RC|size1078160-exonerate_est2genome-gene-4.6-mRNA-1:cds;Parent=CCRYP_003155-RC|size1078160-exonerate_est2genome-gene-4.6-mRNA-1;
scaffold16|size1078160	maker	CDS	400530	401156	.	-	2	ID=CCRYP_003155-RC|size1078160-exonerate_est2genome-gene-4.6-mRNA-1:cds;Parent=CCRYP_003155-RC|size1078160-exonerate_est2genome-gene-4.6-mRNA-1;
scaffold16|size1078160	maker	CDS	399888	400438	.	-	2	ID=CCRYP_003155-RC|size1078160-exonerate_est2genome-gene-4.6-mRNA-1:cds;Parent=CCRYP_003155-RC|size1078160-exonerate_est2genome-gene-4.6-mRNA-1;
scaffold16|size1078160	maker	CDS	399482	399813	.	-	0	ID=CCRYP_003155-RC|size1078160-exonerate_est2genome-gene-4.6-mRNA-1:cds;Parent=CCRYP_003155-RC|size1078160-exonerate_est2genome-gene-4.6-mRNA-1;
scaffold16|size1078160	maker	CDS	399221	399390	.	-	1	ID=CCRYP_003155-RC|size1078160-exonerate_est2genome-gene-4.6-mRNA-1:cds;Parent=CCRYP_003155-RC|size1078160-exonerate_est2genome-gene-4.6-mRNA-1;
scaffold16|size1078160	maker	CDS	398459	399147	.	-	2	ID=CCRYP_003155-RC|size1078160-exonerate_est2genome-gene-4.6-mRNA-1:cds;Parent=CCRYP_003155-RC|size1078160-exonerate_est2genome-gene-4.6-mRNA-1;
scaffold16|size1078160	maker	three_prime_UTR	398077	398458	.	-	.	ID=CCRYP_003155-RC|size1078160-exonerate_est2genome-gene-4.6-mRNA-1:three_prime_utr;Parent=CCRYP_003155-RC|size1078160-exonerate_est2genome-gene-4.6-mRNA-1;
scaffold16|size1078160	maker	five_prime_UTR	403433	403921	.	-	.	ID=CCRYP_003155-RD|size1078160-exonerate_est2genome-gene-4.6-mRNA-2:five_prime_utr;Parent=CCRYP_003155-RD|size1078160-exonerate_est2genome-gene-4.6-mRNA-2;
scaffold16|size1078160	maker	five_prime_UTR	403240	403339	.	-	.	ID=CCRYP_003155-RD|size1078160-exonerate_est2genome-gene-4.6-mRNA-2:five_prime_utr;Parent=CCRYP_003155-RD|size1078160-exonerate_est2genome-gene-4.6-mRNA-2;
scaffold16|size1078160	maker	five_prime_UTR	403015	403115	.	-	.	ID=CCRYP_003155-RD|size1078160-exonerate_est2genome-gene-4.6-mRNA-2:five_prime_utr;Parent=CCRYP_003155-RD|size1078160-exonerate_est2genome-gene-4.6-mRNA-2;
scaffold16|size1078160	maker	five_prime_UTR	401902	402925	.	-	.	ID=CCRYP_003155-RD|size1078160-exonerate_est2genome-gene-4.6-mRNA-2:five_prime_utr;Parent=CCRYP_003155-RD|size1078160-exonerate_est2genome-gene-4.6-mRNA-2;
scaffold16|size1078160	maker	five_prime_UTR	401609	401803	.	-	.	ID=CCRYP_003155-RD|size1078160-exonerate_est2genome-gene-4.6-mRNA-2:five_prime_utr;Parent=CCRYP_003155-RD|size1078160-exonerate_est2genome-gene-4.6-mRNA-2;
scaffold16|size1078160	maker	five_prime_UTR	401420	401529	.	-	.	ID=CCRYP_003155-RD|size1078160-exonerate_est2genome-gene-4.6-mRNA-2:five_prime_utr;Parent=CCRYP_003155-RD|size1078160-exonerate_est2genome-gene-4.6-mRNA-2;
scaffold16|size1078160	maker	five_prime_UTR	401337	401342	.	-	.	ID=CCRYP_003155-RD|size1078160-exonerate_est2genome-gene-4.6-mRNA-2:five_prime_utr;Parent=CCRYP_003155-RD|size1078160-exonerate_est2genome-gene-4.6-mRNA-2;
scaffold16|size1078160	maker	CDS	401243	401336	.	-	0	ID=CCRYP_003155-RD|size1078160-exonerate_est2genome-gene-4.6-mRNA-2:cds;Parent=CCRYP_003155-RD|size1078160-exonerate_est2genome-gene-4.6-mRNA-2;
scaffold16|size1078160	maker	CDS	400530	401156	.	-	2	ID=CCRYP_003155-RD|size1078160-exonerate_est2genome-gene-4.6-mRNA-2:cds;Parent=CCRYP_003155-RD|size1078160-exonerate_est2genome-gene-4.6-mRNA-2;
scaffold16|size1078160	maker	CDS	399888	400438	.	-	2	ID=CCRYP_003155-RD|size1078160-exonerate_est2genome-gene-4.6-mRNA-2:cds;Parent=CCRYP_003155-RD|size1078160-exonerate_est2genome-gene-4.6-mRNA-2;
scaffold16|size1078160	maker	CDS	399482	399813	.	-	0	ID=CCRYP_003155-RD|size1078160-exonerate_est2genome-gene-4.6-mRNA-2:cds;Parent=CCRYP_003155-RD|size1078160-exonerate_est2genome-gene-4.6-mRNA-2;
scaffold16|size1078160	maker	CDS	399221	399390	.	-	1	ID=CCRYP_003155-RD|size1078160-exonerate_est2genome-gene-4.6-mRNA-2:cds;Parent=CCRYP_003155-RD|size1078160-exonerate_est2genome-gene-4.6-mRNA-2;
scaffold16|size1078160	maker	CDS	398459	399147	.	-	2	ID=CCRYP_003155-RD|size1078160-exonerate_est2genome-gene-4.6-mRNA-2:cds;Parent=CCRYP_003155-RD|size1078160-exonerate_est2genome-gene-4.6-mRNA-2;
scaffold16|size1078160	maker	three_prime_UTR	398077	398458	.	-	.	ID=CCRYP_003155-RD|size1078160-exonerate_est2genome-gene-4.6-mRNA-2:three_prime_utr;Parent=CCRYP_003155-RD|size1078160-exonerate_est2genome-gene-4.6-mRNA-2;
scaffold16|size1078160	maker	five_prime_UTR	403889	403921	.	-	.	ID=CCRYP_003155-RB|size1078160-exonerate_est2genome-gene-4.6-mRNA-3:five_prime_utr;Parent=CCRYP_003155-RB|size1078160-exonerate_est2genome-gene-4.6-mRNA-3;
scaffold16|size1078160	maker	CDS	403433	403888	.	-	0	ID=CCRYP_003155-RB|size1078160-exonerate_est2genome-gene-4.6-mRNA-3:cds;Parent=CCRYP_003155-RB|size1078160-exonerate_est2genome-gene-4.6-mRNA-3;
scaffold16|size1078160	maker	CDS	403240	403339	.	-	0	ID=CCRYP_003155-RB|size1078160-exonerate_est2genome-gene-4.6-mRNA-3:cds;Parent=CCRYP_003155-RB|size1078160-exonerate_est2genome-gene-4.6-mRNA-3;
scaffold16|size1078160	maker	CDS	403015	403115	.	-	2	ID=CCRYP_003155-RB|size1078160-exonerate_est2genome-gene-4.6-mRNA-3:cds;Parent=CCRYP_003155-RB|size1078160-exonerate_est2genome-gene-4.6-mRNA-3;
scaffold16|size1078160	maker	CDS	401902	402925	.	-	0	ID=CCRYP_003155-RB|size1078160-exonerate_est2genome-gene-4.6-mRNA-3:cds;Parent=CCRYP_003155-RB|size1078160-exonerate_est2genome-gene-4.6-mRNA-3;
scaffold16|size1078160	maker	CDS	401765	401803	.	-	2	ID=CCRYP_003155-RB|size1078160-exonerate_est2genome-gene-4.6-mRNA-3:cds;Parent=CCRYP_003155-RB|size1078160-exonerate_est2genome-gene-4.6-mRNA-3;
scaffold16|size1078160	maker	CDS	401609	401686	.	-	2	ID=CCRYP_003155-RB|size1078160-exonerate_est2genome-gene-4.6-mRNA-3:cds;Parent=CCRYP_003155-RB|size1078160-exonerate_est2genome-gene-4.6-mRNA-3;
scaffold16|size1078160	maker	CDS	401420	401529	.	-	2	ID=CCRYP_003155-RB|size1078160-exonerate_est2genome-gene-4.6-mRNA-3:cds;Parent=CCRYP_003155-RB|size1078160-exonerate_est2genome-gene-4.6-mRNA-3;
scaffold16|size1078160	maker	CDS	401243	401342	.	-	0	ID=CCRYP_003155-RB|size1078160-exonerate_est2genome-gene-4.6-mRNA-3:cds;Parent=CCRYP_003155-RB|size1078160-exonerate_est2genome-gene-4.6-mRNA-3;
scaffold16|size1078160	maker	CDS	400530	401156	.	-	2	ID=CCRYP_003155-RB|size1078160-exonerate_est2genome-gene-4.6-mRNA-3:cds;Parent=CCRYP_003155-RB|size1078160-exonerate_est2genome-gene-4.6-mRNA-3;
scaffold16|size1078160	maker	CDS	399888	400438	.	-	2	ID=CCRYP_003155-RB|size1078160-exonerate_est2genome-gene-4.6-mRNA-3:cds;Parent=CCRYP_003155-RB|size1078160-exonerate_est2genome-gene-4.6-mRNA-3;
scaffold16|size1078160	maker	CDS	399482	399813	.	-	0	ID=CCRYP_003155-RB|size1078160-exonerate_est2genome-gene-4.6-mRNA-3:cds;Parent=CCRYP_003155-RB|size1078160-exonerate_est2genome-gene-4.6-mRNA-3;
scaffold16|size1078160	maker	CDS	399207	399390	.	-	1	ID=CCRYP_003155-RB|size1078160-exonerate_est2genome-gene-4.6-mRNA-3:cds;Parent=CCRYP_003155-RB|size1078160-exonerate_est2genome-gene-4.6-mRNA-3;
scaffold16|size1078160	maker	three_prime_UTR	398077	399206	.	-	.	ID=CCRYP_003155-RB|size1078160-exonerate_est2genome-gene-4.6-mRNA-3:three_prime_utr;Parent=CCRYP_003155-RB|size1078160-exonerate_est2genome-gene-4.6-mRNA-3;
scaffold16|size1078160	maker	five_prime_UTR	403889	403921	.	-	.	ID=CCRYP_003155-RE|size1078160-exonerate_est2genome-gene-4.6-mRNA-4:five_prime_utr;Parent=CCRYP_003155-RE|size1078160-exonerate_est2genome-gene-4.6-mRNA-4;
scaffold16|size1078160	maker	CDS	403240	403888	.	-	0	ID=CCRYP_003155-RE|size1078160-exonerate_est2genome-gene-4.6-mRNA-4:cds;Parent=CCRYP_003155-RE|size1078160-exonerate_est2genome-gene-4.6-mRNA-4;
scaffold16|size1078160	maker	CDS	403015	403115	.	-	2	ID=CCRYP_003155-RE|size1078160-exonerate_est2genome-gene-4.6-mRNA-4:cds;Parent=CCRYP_003155-RE|size1078160-exonerate_est2genome-gene-4.6-mRNA-4;
scaffold16|size1078160	maker	CDS	401902	402925	.	-	0	ID=CCRYP_003155-RE|size1078160-exonerate_est2genome-gene-4.6-mRNA-4:cds;Parent=CCRYP_003155-RE|size1078160-exonerate_est2genome-gene-4.6-mRNA-4;
scaffold16|size1078160	maker	CDS	401765	401803	.	-	2	ID=CCRYP_003155-RE|size1078160-exonerate_est2genome-gene-4.6-mRNA-4:cds;Parent=CCRYP_003155-RE|size1078160-exonerate_est2genome-gene-4.6-mRNA-4;
scaffold16|size1078160	maker	CDS	401609	401686	.	-	2	ID=CCRYP_003155-RE|size1078160-exonerate_est2genome-gene-4.6-mRNA-4:cds;Parent=CCRYP_003155-RE|size1078160-exonerate_est2genome-gene-4.6-mRNA-4;
scaffold16|size1078160	maker	CDS	401420	401529	.	-	2	ID=CCRYP_003155-RE|size1078160-exonerate_est2genome-gene-4.6-mRNA-4:cds;Parent=CCRYP_003155-RE|size1078160-exonerate_est2genome-gene-4.6-mRNA-4;
scaffold16|size1078160	maker	CDS	401243	401342	.	-	0	ID=CCRYP_003155-RE|size1078160-exonerate_est2genome-gene-4.6-mRNA-4:cds;Parent=CCRYP_003155-RE|size1078160-exonerate_est2genome-gene-4.6-mRNA-4;
scaffold16|size1078160	maker	CDS	400530	401156	.	-	2	ID=CCRYP_003155-RE|size1078160-exonerate_est2genome-gene-4.6-mRNA-4:cds;Parent=CCRYP_003155-RE|size1078160-exonerate_est2genome-gene-4.6-mRNA-4;
scaffold16|size1078160	maker	CDS	399888	400438	.	-	2	ID=CCRYP_003155-RE|size1078160-exonerate_est2genome-gene-4.6-mRNA-4:cds;Parent=CCRYP_003155-RE|size1078160-exonerate_est2genome-gene-4.6-mRNA-4;
scaffold16|size1078160	maker	CDS	399478	399813	.	-	0	ID=CCRYP_003155-RE|size1078160-exonerate_est2genome-gene-4.6-mRNA-4:cds;Parent=CCRYP_003155-RE|size1078160-exonerate_est2genome-gene-4.6-mRNA-4;
scaffold16|size1078160	maker	three_prime_UTR	399221	399477	.	-	.	ID=CCRYP_003155-RE|size1078160-exonerate_est2genome-gene-4.6-mRNA-4:three_prime_utr;Parent=CCRYP_003155-RE|size1078160-exonerate_est2genome-gene-4.6-mRNA-4;
scaffold16|size1078160	maker	three_prime_UTR	398077	399147	.	-	.	ID=CCRYP_003155-RE|size1078160-exonerate_est2genome-gene-4.6-mRNA-4:three_prime_utr;Parent=CCRYP_003155-RE|size1078160-exonerate_est2genome-gene-4.6-mRNA-4;
scaffold16|size1078160	maker	five_prime_UTR	403889	403921	.	-	.	ID=CCRYP_003155-RF|size1078160-exonerate_est2genome-gene-4.6-mRNA-5:five_prime_utr;Parent=CCRYP_003155-RF|size1078160-exonerate_est2genome-gene-4.6-mRNA-5;
scaffold16|size1078160	maker	CDS	403240	403888	.	-	0	ID=CCRYP_003155-RF|size1078160-exonerate_est2genome-gene-4.6-mRNA-5:cds;Parent=CCRYP_003155-RF|size1078160-exonerate_est2genome-gene-4.6-mRNA-5;
scaffold16|size1078160	maker	CDS	403015	403115	.	-	2	ID=CCRYP_003155-RF|size1078160-exonerate_est2genome-gene-4.6-mRNA-5:cds;Parent=CCRYP_003155-RF|size1078160-exonerate_est2genome-gene-4.6-mRNA-5;
scaffold16|size1078160	maker	CDS	401902	402925	.	-	0	ID=CCRYP_003155-RF|size1078160-exonerate_est2genome-gene-4.6-mRNA-5:cds;Parent=CCRYP_003155-RF|size1078160-exonerate_est2genome-gene-4.6-mRNA-5;
scaffold16|size1078160	maker	CDS	401765	401803	.	-	2	ID=CCRYP_003155-RF|size1078160-exonerate_est2genome-gene-4.6-mRNA-5:cds;Parent=CCRYP_003155-RF|size1078160-exonerate_est2genome-gene-4.6-mRNA-5;
scaffold16|size1078160	maker	CDS	401609	401686	.	-	2	ID=CCRYP_003155-RF|size1078160-exonerate_est2genome-gene-4.6-mRNA-5:cds;Parent=CCRYP_003155-RF|size1078160-exonerate_est2genome-gene-4.6-mRNA-5;
scaffold16|size1078160	maker	CDS	401420	401529	.	-	2	ID=CCRYP_003155-RF|size1078160-exonerate_est2genome-gene-4.6-mRNA-5:cds;Parent=CCRYP_003155-RF|size1078160-exonerate_est2genome-gene-4.6-mRNA-5;
scaffold16|size1078160	maker	CDS	401243	401342	.	-	0	ID=CCRYP_003155-RF|size1078160-exonerate_est2genome-gene-4.6-mRNA-5:cds;Parent=CCRYP_003155-RF|size1078160-exonerate_est2genome-gene-4.6-mRNA-5;
scaffold16|size1078160	maker	CDS	400530	401156	.	-	2	ID=CCRYP_003155-RF|size1078160-exonerate_est2genome-gene-4.6-mRNA-5:cds;Parent=CCRYP_003155-RF|size1078160-exonerate_est2genome-gene-4.6-mRNA-5;
scaffold16|size1078160	maker	CDS	399888	400438	.	-	2	ID=CCRYP_003155-RF|size1078160-exonerate_est2genome-gene-4.6-mRNA-5:cds;Parent=CCRYP_003155-RF|size1078160-exonerate_est2genome-gene-4.6-mRNA-5;
scaffold16|size1078160	maker	CDS	399478	399813	.	-	0	ID=CCRYP_003155-RF|size1078160-exonerate_est2genome-gene-4.6-mRNA-5:cds;Parent=CCRYP_003155-RF|size1078160-exonerate_est2genome-gene-4.6-mRNA-5;
scaffold16|size1078160	maker	three_prime_UTR	398104	399477	.	-	.	ID=CCRYP_003155-RF|size1078160-exonerate_est2genome-gene-4.6-mRNA-5:three_prime_utr;Parent=CCRYP_003155-RF|size1078160-exonerate_est2genome-gene-4.6-mRNA-5;
scaffold16|size1078160	maker	gene	442424	444091	.	-	.	ID=CCRYP_003158|size1078160-augustus-gene-4.34;Name=CCRYP_003158|size1078160-augustus-gene-4.34;Alias=maker-scaffold16|size1078160-augustus-gene-4.34;
scaffold16|size1078160	maker	mRNA	442424	444091	.	-	.	ID=CCRYP_003158|size1078160-augustus-gene-4.34-mRNA-1;Parent=CCRYP_003158|size1078160-augustus-gene-4.34;Name=CCRYP_003158|size1078160-augustus-gene-4.34-mRNA-1;Alias=maker-scaffold16|size1078160-augustus-gene-4.34-mRNA-1;_AED=0.17;_QI=252|0.5|0.8|1|0.75|0.8|5|229|173;_eAED=0.17;
scaffold16|size1078160	maker	exon	442424	442742	.	-	.	ID=CCRYP_003158-RA|size1078160-augustus-gene-4.34-mRNA-1:exon:630;Parent=CCRYP_003158-RA|size1078160-augustus-gene-4.34-mRNA-1;
scaffold16|size1078160	maker	exon	442905	443080	.	-	.	ID=CCRYP_003158-RA|size1078160-augustus-gene-4.34-mRNA-1:exon:629;Parent=CCRYP_003158-RA|size1078160-augustus-gene-4.34-mRNA-1;
scaffold16|size1078160	maker	exon	443211	443270	.	-	.	ID=CCRYP_003158-RA|size1078160-augustus-gene-4.34-mRNA-1:exon:628;Parent=CCRYP_003158-RA|size1078160-augustus-gene-4.34-mRNA-1;
scaffold16|size1078160	maker	exon	443510	443632	.	-	.	ID=CCRYP_003158-RA|size1078160-augustus-gene-4.34-mRNA-1:exon:627;Parent=CCRYP_003158-RA|size1078160-augustus-gene-4.34-mRNA-1;
scaffold16|size1078160	maker	exon	443767	444091	.	-	.	ID=CCRYP_003158-RA|size1078160-augustus-gene-4.34-mRNA-1:exon:626;Parent=CCRYP_003158-RA|size1078160-augustus-gene-4.34-mRNA-1;
scaffold16|size1078160	maker	five_prime_UTR	443840	444091	.	-	.	ID=CCRYP_003158-RA|size1078160-augustus-gene-4.34-mRNA-1:five_prime_utr;Parent=CCRYP_003158-RA|size1078160-augustus-gene-4.34-mRNA-1;
scaffold16|size1078160	maker	CDS	443767	443839	.	-	0	ID=CCRYP_003158-RA|size1078160-augustus-gene-4.34-mRNA-1:cds;Parent=CCRYP_003158-RA|size1078160-augustus-gene-4.34-mRNA-1;
scaffold16|size1078160	maker	CDS	443510	443632	.	-	2	ID=CCRYP_003158-RA|size1078160-augustus-gene-4.34-mRNA-1:cds;Parent=CCRYP_003158-RA|size1078160-augustus-gene-4.34-mRNA-1;
scaffold16|size1078160	maker	CDS	443211	443270	.	-	2	ID=CCRYP_003158-RA|size1078160-augustus-gene-4.34-mRNA-1:cds;Parent=CCRYP_003158-RA|size1078160-augustus-gene-4.34-mRNA-1;
scaffold16|size1078160	maker	CDS	442905	443080	.	-	2	ID=CCRYP_003158-RA|size1078160-augustus-gene-4.34-mRNA-1:cds;Parent=CCRYP_003158-RA|size1078160-augustus-gene-4.34-mRNA-1;
scaffold16|size1078160	maker	CDS	442653	442742	.	-	0	ID=CCRYP_003158-RA|size1078160-augustus-gene-4.34-mRNA-1:cds;Parent=CCRYP_003158-RA|size1078160-augustus-gene-4.34-mRNA-1;
scaffold16|size1078160	maker	three_prime_UTR	442424	442652	.	-	.	ID=CCRYP_003158-RA|size1078160-augustus-gene-4.34-mRNA-1:three_prime_utr;Parent=CCRYP_003158-RA|size1078160-augustus-gene-4.34-mRNA-1;
scaffold16|size1078160	maker	gene	416368	430390	.	-	.	ID=CCRYP_003156|size1078160-processed-gene-4.27;Name=CCRYP_003156|size1078160-processed-gene-4.27;Alias=snap_masked-scaffold16|size1078160-processed-gene-4.27;
scaffold16|size1078160	maker	mRNA	416368	430390	.	-	.	ID=CCRYP_003156|size1078160-processed-gene-4.27-mRNA-1;Parent=CCRYP_003156|size1078160-processed-gene-4.27;Name=CCRYP_003156|size1078160-processed-gene-4.27-mRNA-1;Alias=snap_masked-scaffold16|size1078160-processed-gene-4.27-mRNA-1;_AED=0.46;_QI=0|0|0|0.5|1|1|2|0|107;_eAED=0.46;
scaffold16|size1078160	maker	exon	430373	430390	.	-	.	ID=CCRYP_003156-RA|size1078160-processed-gene-4.27-mRNA-1:exon:632;Parent=CCRYP_003156-RA|size1078160-processed-gene-4.27-mRNA-1;
scaffold16|size1078160	maker	exon	416368	416673	.	-	.	ID=CCRYP_003156-RA|size1078160-processed-gene-4.27-mRNA-1:exon:631;Parent=CCRYP_003156-RA|size1078160-processed-gene-4.27-mRNA-1;
scaffold16|size1078160	maker	CDS	430373	430390	.	-	0	ID=CCRYP_003156-RA|size1078160-processed-gene-4.27-mRNA-1:cds;Parent=CCRYP_003156-RA|size1078160-processed-gene-4.27-mRNA-1;
scaffold16|size1078160	maker	CDS	416368	416673	.	-	0	ID=CCRYP_003156-RA|size1078160-processed-gene-4.27-mRNA-1:cds;Parent=CCRYP_003156-RA|size1078160-processed-gene-4.27-mRNA-1;
scaffold16|size1078160	maker	gene	469787	470596	.	+	.	ID=CCRYP_003164|size1078160-snap-gene-4.13;Name=CCRYP_003164|size1078160-snap-gene-4.13;Alias=maker-scaffold16|size1078160-snap-gene-4.13;
scaffold16|size1078160	maker	mRNA	469787	470596	.	+	.	ID=CCRYP_003164|size1078160-snap-gene-4.13-mRNA-1;Parent=CCRYP_003164|size1078160-snap-gene-4.13;Name=CCRYP_003164|size1078160-snap-gene-4.13-mRNA-1;Alias=maker-scaffold16|size1078160-snap-gene-4.13-mRNA-1;_AED=0.33;_QI=0|0|0|1|0|0|2|0|156;_eAED=0.32;
scaffold16|size1078160	maker	exon	469787	470135	.	+	.	ID=CCRYP_003164-RA|size1078160-snap-gene-4.13-mRNA-1:exon:633;Parent=CCRYP_003164-RA|size1078160-snap-gene-4.13-mRNA-1;
scaffold16|size1078160	maker	exon	470475	470596	.	+	.	ID=CCRYP_003164-RA|size1078160-snap-gene-4.13-mRNA-1:exon:634;Parent=CCRYP_003164-RA|size1078160-snap-gene-4.13-mRNA-1;
scaffold16|size1078160	maker	CDS	469787	470135	.	+	0	ID=CCRYP_003164-RA|size1078160-snap-gene-4.13-mRNA-1:cds;Parent=CCRYP_003164-RA|size1078160-snap-gene-4.13-mRNA-1;
scaffold16|size1078160	maker	CDS	470475	470596	.	+	2	ID=CCRYP_003164-RA|size1078160-snap-gene-4.13-mRNA-1:cds;Parent=CCRYP_003164-RA|size1078160-snap-gene-4.13-mRNA-1;
scaffold16|size1078160	model_gff:maker	match	431157	434146	2567	+	.	ID=scaffold16|size1078160:hit:9241:4.5.0.4;Name=maker-scaffold16|size1078160-exonerate_est2genome-gene-4.4-mRNA-1;score=2567
scaffold16|size1078160	model_gff:maker	match_part	431157	432516	.	+	.	ID=scaffold16|size1078160:hsp:18758:4.5.0.4;Parent=scaffold16|size1078160:hit:9241:4.5.0.4;Target=maker-scaffold16|size1078160-exonerate_est2genome-gene-4.4-mRNA-1 1 1360 +;Gap=M1360
scaffold16|size1078160	model_gff:maker	match_part	432592	432633	.	+	.	ID=scaffold16|size1078160:hsp:18759:4.5.0.4;Parent=scaffold16|size1078160:hit:9241:4.5.0.4;Target=maker-scaffold16|size1078160-exonerate_est2genome-gene-4.4-mRNA-1 1361 1402 +;Gap=M42
scaffold16|size1078160	model_gff:maker	match_part	432720	432782	.	+	.	ID=scaffold16|size1078160:hsp:18760:4.5.0.4;Parent=scaffold16|size1078160:hit:9241:4.5.0.4;Target=maker-scaffold16|size1078160-exonerate_est2genome-gene-4.4-mRNA-1 1403 1465 +;Gap=M63
scaffold16|size1078160	model_gff:maker	match_part	432858	432927	.	+	.	ID=scaffold16|size1078160:hsp:18761:4.5.0.4;Parent=scaffold16|size1078160:hit:9241:4.5.0.4;Target=maker-scaffold16|size1078160-exonerate_est2genome-gene-4.4-mRNA-1 1466 1535 +;Gap=M70
scaffold16|size1078160	model_gff:maker	match_part	433016	433402	.	+	.	ID=scaffold16|size1078160:hsp:18762:4.5.0.4;Parent=scaffold16|size1078160:hit:9241:4.5.0.4;Target=maker-scaffold16|size1078160-exonerate_est2genome-gene-4.4-mRNA-1 1536 1922 +;Gap=M387
scaffold16|size1078160	model_gff:maker	match_part	433502	434146	.	+	.	ID=scaffold16|size1078160:hsp:18763:4.5.0.4;Parent=scaffold16|size1078160:hit:9241:4.5.0.4;Target=maker-scaffold16|size1078160-exonerate_est2genome-gene-4.4-mRNA-1 1923 2567 +;Gap=M645
scaffold16|size1078160	model_gff:maker	match	431157	434146	2642	+	.	ID=scaffold16|size1078160:hit:9242:4.5.0.4;Name=maker-scaffold16|size1078160-exonerate_est2genome-gene-4.4-mRNA-2;score=2642
scaffold16|size1078160	model_gff:maker	match_part	431157	432633	.	+	.	ID=scaffold16|size1078160:hsp:18764:4.5.0.4;Parent=scaffold16|size1078160:hit:9242:4.5.0.4;Target=maker-scaffold16|size1078160-exonerate_est2genome-gene-4.4-mRNA-2 1166 2642 +;Gap=M1477
scaffold16|size1078160	model_gff:maker	match_part	432720	432782	.	+	.	ID=scaffold16|size1078160:hsp:18765:4.5.0.4;Parent=scaffold16|size1078160:hit:9242:4.5.0.4;Target=maker-scaffold16|size1078160-exonerate_est2genome-gene-4.4-mRNA-2 1 63 +;Gap=M63
scaffold16|size1078160	model_gff:maker	match_part	432858	432927	.	+	.	ID=scaffold16|size1078160:hsp:18766:4.5.0.4;Parent=scaffold16|size1078160:hit:9242:4.5.0.4;Target=maker-scaffold16|size1078160-exonerate_est2genome-gene-4.4-mRNA-2 64 133 +;Gap=M70
scaffold16|size1078160	model_gff:maker	match_part	433016	433402	.	+	.	ID=scaffold16|size1078160:hsp:18767:4.5.0.4;Parent=scaffold16|size1078160:hit:9242:4.5.0.4;Target=maker-scaffold16|size1078160-exonerate_est2genome-gene-4.4-mRNA-2 134 520 +;Gap=M387
scaffold16|size1078160	model_gff:maker	match_part	433502	434146	.	+	.	ID=scaffold16|size1078160:hsp:18768:4.5.0.4;Parent=scaffold16|size1078160:hit:9242:4.5.0.4;Target=maker-scaffold16|size1078160-exonerate_est2genome-gene-4.4-mRNA-2 521 1165 +;Gap=M645
scaffold16|size1078160	model_gff:maker	match	431157	434146	2470	+	.	ID=scaffold16|size1078160:hit:9243:4.5.0.4;Name=maker-scaffold16|size1078160-exonerate_est2genome-gene-4.4-mRNA-3;score=2470
scaffold16|size1078160	model_gff:maker	match_part	431157	432516	.	+	.	ID=scaffold16|size1078160:hsp:18769:4.5.0.4;Parent=scaffold16|size1078160:hit:9243:4.5.0.4;Target=maker-scaffold16|size1078160-exonerate_est2genome-gene-4.4-mRNA-3 1 1360 +;Gap=M1360
scaffold16|size1078160	model_gff:maker	match_part	432592	432778	.	+	.	ID=scaffold16|size1078160:hsp:18770:4.5.0.4;Parent=scaffold16|size1078160:hit:9243:4.5.0.4;Target=maker-scaffold16|size1078160-exonerate_est2genome-gene-4.4-mRNA-3 2006 2192 +;Gap=M187
scaffold16|size1078160	model_gff:maker	match_part	433034	433177	.	+	.	ID=scaffold16|size1078160:hsp:18771:4.5.0.4;Parent=scaffold16|size1078160:hit:9243:4.5.0.4;Target=maker-scaffold16|size1078160-exonerate_est2genome-gene-4.4-mRNA-3 2193 2336 +;Gap=M144
scaffold16|size1078160	model_gff:maker	match_part	433269	433402	.	+	.	ID=scaffold16|size1078160:hsp:18772:4.5.0.4;Parent=scaffold16|size1078160:hit:9243:4.5.0.4;Target=maker-scaffold16|size1078160-exonerate_est2genome-gene-4.4-mRNA-3 2337 2470 +;Gap=M134
scaffold16|size1078160	model_gff:maker	match_part	433502	434146	.	+	.	ID=scaffold16|size1078160:hsp:18773:4.5.0.4;Parent=scaffold16|size1078160:hit:9243:4.5.0.4;Target=maker-scaffold16|size1078160-exonerate_est2genome-gene-4.4-mRNA-3 1361 2005 +;Gap=M645
scaffold16|size1078160	model_gff:maker	match	431157	434146	2754	+	.	ID=scaffold16|size1078160:hit:9244:4.5.0.4;Name=maker-scaffold16|size1078160-exonerate_est2genome-gene-4.4-mRNA-4;score=2754
scaffold16|size1078160	model_gff:maker	match_part	431157	432516	.	+	.	ID=scaffold16|size1078160:hsp:18774:4.5.0.4;Parent=scaffold16|size1078160:hit:9244:4.5.0.4;Target=maker-scaffold16|size1078160-exonerate_est2genome-gene-4.4-mRNA-4 1 1360 +;Gap=M1360
scaffold16|size1078160	model_gff:maker	match_part	432592	432633	.	+	.	ID=scaffold16|size1078160:hsp:18775:4.5.0.4;Parent=scaffold16|size1078160:hit:9244:4.5.0.4;Target=maker-scaffold16|size1078160-exonerate_est2genome-gene-4.4-mRNA-4 1361 1402 +;Gap=M42
scaffold16|size1078160	model_gff:maker	match_part	432720	432782	.	+	.	ID=scaffold16|size1078160:hsp:18776:4.5.0.4;Parent=scaffold16|size1078160:hit:9244:4.5.0.4;Target=maker-scaffold16|size1078160-exonerate_est2genome-gene-4.4-mRNA-4 1403 1465 +;Gap=M63
scaffold16|size1078160	model_gff:maker	match_part	432858	434146	.	+	.	ID=scaffold16|size1078160:hsp:18777:4.5.0.4;Parent=scaffold16|size1078160:hit:9244:4.5.0.4;Target=maker-scaffold16|size1078160-exonerate_est2genome-gene-4.4-mRNA-4 1466 2754 +;Gap=M1289
scaffold16|size1078160	model_gff:maker	match	431157	434146	2840	+	.	ID=scaffold16|size1078160:hit:9245:4.5.0.4;Name=maker-scaffold16|size1078160-exonerate_est2genome-gene-4.4-mRNA-5;score=2840
scaffold16|size1078160	model_gff:maker	match_part	431157	432516	.	+	.	ID=scaffold16|size1078160:hsp:18778:4.5.0.4;Parent=scaffold16|size1078160:hit:9245:4.5.0.4;Target=maker-scaffold16|size1078160-exonerate_est2genome-gene-4.4-mRNA-5 1 1360 +;Gap=M1360
scaffold16|size1078160	model_gff:maker	match_part	432592	432782	.	+	.	ID=scaffold16|size1078160:hsp:18779:4.5.0.4;Parent=scaffold16|size1078160:hit:9245:4.5.0.4;Target=maker-scaffold16|size1078160-exonerate_est2genome-gene-4.4-mRNA-5 2650 2840 +;Gap=M191
scaffold16|size1078160	model_gff:maker	match_part	432858	434146	.	+	.	ID=scaffold16|size1078160:hsp:18780:4.5.0.4;Parent=scaffold16|size1078160:hit:9245:4.5.0.4;Target=maker-scaffold16|size1078160-exonerate_est2genome-gene-4.4-mRNA-5 1361 2649 +;Gap=M1289
scaffold16|size1078160	model_gff:maker	match	431157	434146	2915	+	.	ID=scaffold16|size1078160:hit:9246:4.5.0.4;Name=maker-scaffold16|size1078160-exonerate_est2genome-gene-4.4-mRNA-6;score=2915
scaffold16|size1078160	model_gff:maker	match_part	431157	432782	.	+	.	ID=scaffold16|size1078160:hsp:18781:4.5.0.4;Parent=scaffold16|size1078160:hit:9246:4.5.0.4;Target=maker-scaffold16|size1078160-exonerate_est2genome-gene-4.4-mRNA-6 1290 2915 +;Gap=M1626
scaffold16|size1078160	model_gff:maker	match_part	432858	434146	.	+	.	ID=scaffold16|size1078160:hsp:18782:4.5.0.4;Parent=scaffold16|size1078160:hit:9246:4.5.0.4;Target=maker-scaffold16|size1078160-exonerate_est2genome-gene-4.4-mRNA-6 1 1289 +;Gap=M1289
scaffold16|size1078160	model_gff:maker	match	444069	446394	11609	+	.	ID=scaffold16|size1078160:hit:9247:4.5.0.4;Name=maker-scaffold16|size1078160-exonerate_est2genome-gene-4.5-mRNA-1;score=11609
scaffold16|size1078160	model_gff:maker	match_part	444069	446394	.	+	.	ID=scaffold16|size1078160:hsp:18783:4.5.0.4;Parent=scaffold16|size1078160:hit:9247:4.5.0.4;Target=maker-scaffold16|size1078160-exonerate_est2genome-gene-4.5-mRNA-1 1 2326 +;Gap=M2326
scaffold16|size1078160	model_gff:maker	match	442424	443233	3202	-	.	ID=scaffold16|size1078160:hit:9248:4.5.0.4;Name=maker-scaffold16|size1078160-exonerate_est2genome-gene-4.7-mRNA-1;score=3202
scaffold16|size1078160	model_gff:maker	match_part	442905	443233	.	-	.	ID=scaffold16|size1078160:hsp:18784:4.5.0.4;Parent=scaffold16|size1078160:hit:9248:4.5.0.4;Target=maker-scaffold16|size1078160-exonerate_est2genome-gene-4.7-mRNA-1 320 648 +;Gap=M329
scaffold16|size1078160	model_gff:maker	match_part	442424	442742	.	-	.	ID=scaffold16|size1078160:hsp:18785:4.5.0.4;Parent=scaffold16|size1078160:hit:9248:4.5.0.4;Target=maker-scaffold16|size1078160-exonerate_est2genome-gene-4.7-mRNA-1 1 319 +;Gap=M319
scaffold16|size1078160	model_gff:maker	match	464137	466963	10521	-	.	ID=scaffold16|size1078160:hit:9249:4.5.0.4;Name=maker-scaffold16|size1078160-exonerate_est2genome-gene-4.8-mRNA-1;score=10521
scaffold16|size1078160	model_gff:maker	match_part	466908	466963	.	-	.	ID=scaffold16|size1078160:hsp:18786:4.5.0.4;Parent=scaffold16|size1078160:hit:9249:4.5.0.4;Target=maker-scaffold16|size1078160-exonerate_est2genome-gene-4.8-mRNA-1 2491 2546 +;Gap=M56
scaffold16|size1078160	model_gff:maker	match_part	465566	466871	.	-	.	ID=scaffold16|size1078160:hsp:18787:4.5.0.4;Parent=scaffold16|size1078160:hit:9249:4.5.0.4;Target=maker-scaffold16|size1078160-exonerate_est2genome-gene-4.8-mRNA-1 1185 2490 +;Gap=M1306
scaffold16|size1078160	model_gff:maker	match_part	465408	465487	.	-	.	ID=scaffold16|size1078160:hsp:18788:4.5.0.4;Parent=scaffold16|size1078160:hit:9249:4.5.0.4;Target=maker-scaffold16|size1078160-exonerate_est2genome-gene-4.8-mRNA-1 1105 1184 +;Gap=M80
scaffold16|size1078160	model_gff:maker	match_part	464896	465321	.	-	.	ID=scaffold16|size1078160:hsp:18789:4.5.0.4;Parent=scaffold16|size1078160:hit:9249:4.5.0.4;Target=maker-scaffold16|size1078160-exonerate_est2genome-gene-4.8-mRNA-1 679 1104 +;Gap=M426
scaffold16|size1078160	model_gff:maker	match_part	464137	464814	.	-	.	ID=scaffold16|size1078160:hsp:18790:4.5.0.4;Parent=scaffold16|size1078160:hit:9249:4.5.0.4;Target=maker-scaffold16|size1078160-exonerate_est2genome-gene-4.8-mRNA-1 1 678 +;Gap=M678
scaffold16|size1078160	model_gff:maker	match	464137	466902	11294	-	.	ID=scaffold16|size1078160:hit:9250:4.5.0.4;Name=maker-scaffold16|size1078160-exonerate_est2genome-gene-4.8-mRNA-2;score=11294
scaffold16|size1078160	model_gff:maker	match_part	465566	466902	.	-	.	ID=scaffold16|size1078160:hsp:18791:4.5.0.4;Parent=scaffold16|size1078160:hit:9250:4.5.0.4;Target=maker-scaffold16|size1078160-exonerate_est2genome-gene-4.8-mRNA-2 1 1337 +;Gap=M1337
scaffold16|size1078160	model_gff:maker	match_part	465408	465487	.	-	.	ID=scaffold16|size1078160:hsp:18792:4.5.0.4;Parent=scaffold16|size1078160:hit:9250:4.5.0.4;Target=maker-scaffold16|size1078160-exonerate_est2genome-gene-4.8-mRNA-2 2442 2521 +;Gap=M80
scaffold16|size1078160	model_gff:maker	match_part	464896	465321	.	-	.	ID=scaffold16|size1078160:hsp:18793:4.5.0.4;Parent=scaffold16|size1078160:hit:9250:4.5.0.4;Target=maker-scaffold16|size1078160-exonerate_est2genome-gene-4.8-mRNA-2 2016 2441 +;Gap=M426
scaffold16|size1078160	model_gff:maker	match_part	464137	464814	.	-	.	ID=scaffold16|size1078160:hsp:18794:4.5.0.4;Parent=scaffold16|size1078160:hit:9250:4.5.0.4;Target=maker-scaffold16|size1078160-exonerate_est2genome-gene-4.8-mRNA-2 1338 2015 +;Gap=M678
scaffold16|size1078160	model_gff:maker	match	464137	466902	11704	-	.	ID=scaffold16|size1078160:hit:9251:4.5.0.4;Name=maker-scaffold16|size1078160-exonerate_est2genome-gene-4.8-mRNA-3;score=11704
scaffold16|size1078160	model_gff:maker	match_part	465408	466902	.	-	.	ID=scaffold16|size1078160:hsp:18795:4.5.0.4;Parent=scaffold16|size1078160:hit:9251:4.5.0.4;Target=maker-scaffold16|size1078160-exonerate_est2genome-gene-4.8-mRNA-3 1 1495 +;Gap=M1495
scaffold16|size1078160	model_gff:maker	match_part	464896	465321	.	-	.	ID=scaffold16|size1078160:hsp:18796:4.5.0.4;Parent=scaffold16|size1078160:hit:9251:4.5.0.4;Target=maker-scaffold16|size1078160-exonerate_est2genome-gene-4.8-mRNA-3 2174 2599 +;Gap=M426
scaffold16|size1078160	model_gff:maker	match_part	464137	464814	.	-	.	ID=scaffold16|size1078160:hsp:18797:4.5.0.4;Parent=scaffold16|size1078160:hit:9251:4.5.0.4;Target=maker-scaffold16|size1078160-exonerate_est2genome-gene-4.8-mRNA-3 1496 2173 +;Gap=M678
scaffold16|size1078160	model_gff:maker	match	464137	466902	12142	-	.	ID=scaffold16|size1078160:hit:9252:4.5.0.4;Name=maker-scaffold16|size1078160-exonerate_est2genome-gene-4.8-mRNA-4;score=12142
scaffold16|size1078160	model_gff:maker	match_part	464896	466902	.	-	.	ID=scaffold16|size1078160:hsp:18798:4.5.0.4;Parent=scaffold16|size1078160:hit:9252:4.5.0.4;Target=maker-scaffold16|size1078160-exonerate_est2genome-gene-4.8-mRNA-4 1 2007 +;Gap=M2007
scaffold16|size1078160	model_gff:maker	match_part	464137	464814	.	-	.	ID=scaffold16|size1078160:hsp:18799:4.5.0.4;Parent=scaffold16|size1078160:hit:9252:4.5.0.4;Target=maker-scaffold16|size1078160-exonerate_est2genome-gene-4.8-mRNA-4 2008 2685 +;Gap=M678
scaffold16|size1078160	model_gff:maker	match	459128	460843	1638	+	.	ID=scaffold16|size1078160:hit:9253:4.5.0.4;Name=maker-scaffold16|size1078160-exonerate_protein2genome-gene-4.1-mRNA-1;score=1638
scaffold16|size1078160	model_gff:maker	match_part	459128	459648	.	+	.	ID=scaffold16|size1078160:hsp:18800:4.5.0.4;Parent=scaffold16|size1078160:hit:9253:4.5.0.4;Target=maker-scaffold16|size1078160-exonerate_protein2genome-gene-4.1-mRNA-1 1 521 +;Gap=M521
scaffold16|size1078160	model_gff:maker	match_part	459727	460843	.	+	.	ID=scaffold16|size1078160:hsp:18801:4.5.0.4;Parent=scaffold16|size1078160:hit:9253:4.5.0.4;Target=maker-scaffold16|size1078160-exonerate_protein2genome-gene-4.1-mRNA-1 522 1638 +;Gap=M1117
scaffold16|size1078160	model_gff:maker	match	457942	459405	1464	+	.	ID=scaffold16|size1078160:hit:9254:4.5.0.4;Name=maker-scaffold16|size1078160-exonerate_protein2genome-gene-4.1-mRNA-2;score=1464
scaffold16|size1078160	model_gff:maker	match_part	457942	459405	.	+	.	ID=scaffold16|size1078160:hsp:18802:4.5.0.4;Parent=scaffold16|size1078160:hit:9254:4.5.0.4;Target=maker-scaffold16|size1078160-exonerate_protein2genome-gene-4.1-mRNA-2 1 1464 +;Gap=M1464
scaffold16|size1078160	model_gff:maker	match	459944	460843	900	+	.	ID=scaffold16|size1078160:hit:9255:4.5.0.4;Name=maker-scaffold16|size1078160-exonerate_protein2genome-gene-4.1-mRNA-3;score=900
scaffold16|size1078160	model_gff:maker	match_part	459944	460843	.	+	.	ID=scaffold16|size1078160:hsp:18803:4.5.0.4;Parent=scaffold16|size1078160:hit:9255:4.5.0.4;Target=maker-scaffold16|size1078160-exonerate_protein2genome-gene-4.1-mRNA-3 1 900 +;Gap=M900
scaffold16|size1078160	model_gff:maker	match	460061	460843	783	+	.	ID=scaffold16|size1078160:hit:9256:4.5.0.4;Name=maker-scaffold16|size1078160-exonerate_protein2genome-gene-4.1-mRNA-4;score=783
scaffold16|size1078160	model_gff:maker	match_part	460061	460843	.	+	.	ID=scaffold16|size1078160:hsp:18804:4.5.0.4;Parent=scaffold16|size1078160:hit:9256:4.5.0.4;Target=maker-scaffold16|size1078160-exonerate_protein2genome-gene-4.1-mRNA-4 1 783 +;Gap=M783
scaffold16|size1078160	model_gff:maker	match	460220	460843	624	+	.	ID=scaffold16|size1078160:hit:9257:4.5.0.4;Name=maker-scaffold16|size1078160-exonerate_protein2genome-gene-4.1-mRNA-5;score=624
scaffold16|size1078160	model_gff:maker	match_part	460220	460843	.	+	.	ID=scaffold16|size1078160:hsp:18805:4.5.0.4;Parent=scaffold16|size1078160:hit:9257:4.5.0.4;Target=maker-scaffold16|size1078160-exonerate_protein2genome-gene-4.1-mRNA-5 1 624 +;Gap=M624
scaffold16|size1078160	model_gff:maker	match	459146	459718	573	+	.	ID=scaffold16|size1078160:hit:9258:4.5.0.4;Name=maker-scaffold16|size1078160-exonerate_protein2genome-gene-4.1-mRNA-6;score=573
scaffold16|size1078160	model_gff:maker	match_part	459146	459718	.	+	.	ID=scaffold16|size1078160:hsp:18806:4.5.0.4;Parent=scaffold16|size1078160:hit:9258:4.5.0.4;Target=maker-scaffold16|size1078160-exonerate_protein2genome-gene-4.1-mRNA-6 1 573 +;Gap=M573
scaffold16|size1078160	model_gff:maker	match	460317	460877	561	+	.	ID=scaffold16|size1078160:hit:9259:4.5.0.4;Name=maker-scaffold16|size1078160-exonerate_protein2genome-gene-4.1-mRNA-7;score=561
scaffold16|size1078160	model_gff:maker	match_part	460317	460877	.	+	.	ID=scaffold16|size1078160:hsp:18807:4.5.0.4;Parent=scaffold16|size1078160:hit:9259:4.5.0.4;Target=maker-scaffold16|size1078160-exonerate_protein2genome-gene-4.1-mRNA-7 1 561 +;Gap=M561
scaffold16|size1078160	model_gff:maker	match	460383	460877	495	+	.	ID=scaffold16|size1078160:hit:9260:4.5.0.4;Name=maker-scaffold16|size1078160-exonerate_protein2genome-gene-4.1-mRNA-8;score=495
scaffold16|size1078160	model_gff:maker	match_part	460383	460877	.	+	.	ID=scaffold16|size1078160:hsp:18808:4.5.0.4;Parent=scaffold16|size1078160:hit:9260:4.5.0.4;Target=maker-scaffold16|size1078160-exonerate_protein2genome-gene-4.1-mRNA-8 1 495 +;Gap=M495
scaffold16|size1078160	model_gff:maker	match	460523	460843	321	+	.	ID=scaffold16|size1078160:hit:9261:4.5.0.4;Name=maker-scaffold16|size1078160-exonerate_protein2genome-gene-4.1-mRNA-9;score=321
scaffold16|size1078160	model_gff:maker	match_part	460523	460843	.	+	.	ID=scaffold16|size1078160:hsp:18809:4.5.0.4;Parent=scaffold16|size1078160:hit:9261:4.5.0.4;Target=maker-scaffold16|size1078160-exonerate_protein2genome-gene-4.1-mRNA-9 1 321 +;Gap=M321
scaffold16|size1078160	model_gff:maker	match	460569	460877	309	+	.	ID=scaffold16|size1078160:hit:9262:4.5.0.4;Name=maker-scaffold16|size1078160-exonerate_protein2genome-gene-4.1-mRNA-10;score=309
scaffold16|size1078160	model_gff:maker	match_part	460569	460877	.	+	.	ID=scaffold16|size1078160:hsp:18810:4.5.0.4;Parent=scaffold16|size1078160:hit:9262:4.5.0.4;Target=maker-scaffold16|size1078160-exonerate_protein2genome-gene-4.1-mRNA-10 1 309 +;Gap=M309
scaffold16|size1078160	model_gff:maker	match	459789	459836	48	+	.	ID=scaffold16|size1078160:hit:9263:4.5.0.4;Name=maker-scaffold16|size1078160-exonerate_protein2genome-gene-4.1-mRNA-11;score=48
scaffold16|size1078160	model_gff:maker	match_part	459789	459836	.	+	.	ID=scaffold16|size1078160:hsp:18811:4.5.0.4;Parent=scaffold16|size1078160:hit:9263:4.5.0.4;Target=maker-scaffold16|size1078160-exonerate_protein2genome-gene-4.1-mRNA-11 1 48 +;Gap=M48
scaffold16|size1078160	model_gff:maker	match	398077	399909	1669	-	.	ID=scaffold16|size1078160:hit:9264:4.5.0.4;Name=maker-scaffold16|size1078160-exonerate_est2genome-gene-4.6-mRNA-6;score=1669
scaffold16|size1078160	model_gff:maker	match_part	399482	399909	.	-	.	ID=scaffold16|size1078160:hsp:18812:4.5.0.4;Parent=scaffold16|size1078160:hit:9264:4.5.0.4;Target=maker-scaffold16|size1078160-exonerate_est2genome-gene-4.6-mRNA-6 1 428 +;Gap=M428
scaffold16|size1078160	model_gff:maker	match_part	399221	399390	.	-	.	ID=scaffold16|size1078160:hsp:18813:4.5.0.4;Parent=scaffold16|size1078160:hit:9264:4.5.0.4;Target=maker-scaffold16|size1078160-exonerate_est2genome-gene-4.6-mRNA-6 1500 1669 +;Gap=M170
scaffold16|size1078160	model_gff:maker	match_part	398077	399147	.	-	.	ID=scaffold16|size1078160:hsp:18814:4.5.0.4;Parent=scaffold16|size1078160:hit:9264:4.5.0.4;Target=maker-scaffold16|size1078160-exonerate_est2genome-gene-4.6-mRNA-6 429 1499 +;Gap=M1071
scaffold16|size1078160	model_gff:maker	match	398077	403921	4792	-	.	ID=scaffold16|size1078160:hit:9265:4.5.0.4;Name=maker-scaffold16|size1078160-exonerate_est2genome-gene-4.6-mRNA-1;score=4792
scaffold16|size1078160	model_gff:maker	match_part	403433	403921	.	-	.	ID=scaffold16|size1078160:hsp:18815:4.5.0.4;Parent=scaffold16|size1078160:hit:9265:4.5.0.4;Target=maker-scaffold16|size1078160-exonerate_est2genome-gene-4.6-mRNA-1 4304 4792 +;Gap=M489
scaffold16|size1078160	model_gff:maker	match_part	403240	403339	.	-	.	ID=scaffold16|size1078160:hsp:18816:4.5.0.4;Parent=scaffold16|size1078160:hit:9265:4.5.0.4;Target=maker-scaffold16|size1078160-exonerate_est2genome-gene-4.6-mRNA-1 4204 4303 +;Gap=M100
scaffold16|size1078160	model_gff:maker	match_part	403015	403115	.	-	.	ID=scaffold16|size1078160:hsp:18817:4.5.0.4;Parent=scaffold16|size1078160:hit:9265:4.5.0.4;Target=maker-scaffold16|size1078160-exonerate_est2genome-gene-4.6-mRNA-1 4103 4203 +;Gap=M101
scaffold16|size1078160	model_gff:maker	match_part	401902	402925	.	-	.	ID=scaffold16|size1078160:hsp:18818:4.5.0.4;Parent=scaffold16|size1078160:hit:9265:4.5.0.4;Target=maker-scaffold16|size1078160-exonerate_est2genome-gene-4.6-mRNA-1 3079 4102 +;Gap=M1024
scaffold16|size1078160	model_gff:maker	match_part	401765	401803	.	-	.	ID=scaffold16|size1078160:hsp:18819:4.5.0.4;Parent=scaffold16|size1078160:hit:9265:4.5.0.4;Target=maker-scaffold16|size1078160-exonerate_est2genome-gene-4.6-mRNA-1 3040 3078 +;Gap=M39
scaffold16|size1078160	model_gff:maker	match_part	401609	401686	.	-	.	ID=scaffold16|size1078160:hsp:18820:4.5.0.4;Parent=scaffold16|size1078160:hit:9265:4.5.0.4;Target=maker-scaffold16|size1078160-exonerate_est2genome-gene-4.6-mRNA-1 2962 3039 +;Gap=M78
scaffold16|size1078160	model_gff:maker	match_part	401420	401529	.	-	.	ID=scaffold16|size1078160:hsp:18821:4.5.0.4;Parent=scaffold16|size1078160:hit:9265:4.5.0.4;Target=maker-scaffold16|size1078160-exonerate_est2genome-gene-4.6-mRNA-1 2852 2961 +;Gap=M110
scaffold16|size1078160	model_gff:maker	match_part	401243	401342	.	-	.	ID=scaffold16|size1078160:hsp:18822:4.5.0.4;Parent=scaffold16|size1078160:hit:9265:4.5.0.4;Target=maker-scaffold16|size1078160-exonerate_est2genome-gene-4.6-mRNA-1 2752 2851 +;Gap=M100
scaffold16|size1078160	model_gff:maker	match_part	400530	401156	.	-	.	ID=scaffold16|size1078160:hsp:18823:4.5.0.4;Parent=scaffold16|size1078160:hit:9265:4.5.0.4;Target=maker-scaffold16|size1078160-exonerate_est2genome-gene-4.6-mRNA-1 2125 2751 +;Gap=M627
scaffold16|size1078160	model_gff:maker	match_part	399888	400438	.	-	.	ID=scaffold16|size1078160:hsp:18824:4.5.0.4;Parent=scaffold16|size1078160:hit:9265:4.5.0.4;Target=maker-scaffold16|size1078160-exonerate_est2genome-gene-4.6-mRNA-1 1574 2124 +;Gap=M551
scaffold16|size1078160	model_gff:maker	match_part	399482	399813	.	-	.	ID=scaffold16|size1078160:hsp:18825:4.5.0.4;Parent=scaffold16|size1078160:hit:9265:4.5.0.4;Target=maker-scaffold16|size1078160-exonerate_est2genome-gene-4.6-mRNA-1 1242 1573 +;Gap=M332
scaffold16|size1078160	model_gff:maker	match_part	399221	399390	.	-	.	ID=scaffold16|size1078160:hsp:18826:4.5.0.4;Parent=scaffold16|size1078160:hit:9265:4.5.0.4;Target=maker-scaffold16|size1078160-exonerate_est2genome-gene-4.6-mRNA-1 1072 1241 +;Gap=M170
scaffold16|size1078160	model_gff:maker	match_part	398077	399147	.	-	.	ID=scaffold16|size1078160:hsp:18827:4.5.0.4;Parent=scaffold16|size1078160:hit:9265:4.5.0.4;Target=maker-scaffold16|size1078160-exonerate_est2genome-gene-4.6-mRNA-1 1 1071 +;Gap=M1071
scaffold16|size1078160	model_gff:maker	match	398077	403921	14773	-	.	ID=scaffold16|size1078160:hit:9266:4.5.0.4;Name=maker-scaffold16|size1078160-exonerate_est2genome-gene-4.6-mRNA-2;score=14773
scaffold16|size1078160	model_gff:maker	match_part	403433	403921	.	-	.	ID=scaffold16|size1078160:hsp:18828:4.5.0.4;Parent=scaffold16|size1078160:hit:9266:4.5.0.4;Target=maker-scaffold16|size1078160-exonerate_est2genome-gene-4.6-mRNA-2 4382 4870 +;Gap=M489
scaffold16|size1078160	model_gff:maker	match_part	403240	403339	.	-	.	ID=scaffold16|size1078160:hsp:18829:4.5.0.4;Parent=scaffold16|size1078160:hit:9266:4.5.0.4;Target=maker-scaffold16|size1078160-exonerate_est2genome-gene-4.6-mRNA-2 4282 4381 +;Gap=M100
scaffold16|size1078160	model_gff:maker	match_part	403015	403115	.	-	.	ID=scaffold16|size1078160:hsp:18830:4.5.0.4;Parent=scaffold16|size1078160:hit:9266:4.5.0.4;Target=maker-scaffold16|size1078160-exonerate_est2genome-gene-4.6-mRNA-2 4181 4281 +;Gap=M101
scaffold16|size1078160	model_gff:maker	match_part	401902	402925	.	-	.	ID=scaffold16|size1078160:hsp:18831:4.5.0.4;Parent=scaffold16|size1078160:hit:9266:4.5.0.4;Target=maker-scaffold16|size1078160-exonerate_est2genome-gene-4.6-mRNA-2 3157 4180 +;Gap=M1024
scaffold16|size1078160	model_gff:maker	match_part	401609	401803	.	-	.	ID=scaffold16|size1078160:hsp:18832:4.5.0.4;Parent=scaffold16|size1078160:hit:9266:4.5.0.4;Target=maker-scaffold16|size1078160-exonerate_est2genome-gene-4.6-mRNA-2 1 195 +;Gap=M195
scaffold16|size1078160	model_gff:maker	match_part	401420	401529	.	-	.	ID=scaffold16|size1078160:hsp:18833:4.5.0.4;Parent=scaffold16|size1078160:hit:9266:4.5.0.4;Target=maker-scaffold16|size1078160-exonerate_est2genome-gene-4.6-mRNA-2 3047 3156 +;Gap=M110
scaffold16|size1078160	model_gff:maker	match_part	401243	401342	.	-	.	ID=scaffold16|size1078160:hsp:18834:4.5.0.4;Parent=scaffold16|size1078160:hit:9266:4.5.0.4;Target=maker-scaffold16|size1078160-exonerate_est2genome-gene-4.6-mRNA-2 2947 3046 +;Gap=M100
scaffold16|size1078160	model_gff:maker	match_part	400530	401156	.	-	.	ID=scaffold16|size1078160:hsp:18835:4.5.0.4;Parent=scaffold16|size1078160:hit:9266:4.5.0.4;Target=maker-scaffold16|size1078160-exonerate_est2genome-gene-4.6-mRNA-2 2320 2946 +;Gap=M627
scaffold16|size1078160	model_gff:maker	match_part	399888	400438	.	-	.	ID=scaffold16|size1078160:hsp:18836:4.5.0.4;Parent=scaffold16|size1078160:hit:9266:4.5.0.4;Target=maker-scaffold16|size1078160-exonerate_est2genome-gene-4.6-mRNA-2 1769 2319 +;Gap=M551
scaffold16|size1078160	model_gff:maker	match_part	399482	399813	.	-	.	ID=scaffold16|size1078160:hsp:18837:4.5.0.4;Parent=scaffold16|size1078160:hit:9266:4.5.0.4;Target=maker-scaffold16|size1078160-exonerate_est2genome-gene-4.6-mRNA-2 1437 1768 +;Gap=M332
scaffold16|size1078160	model_gff:maker	match_part	399221	399390	.	-	.	ID=scaffold16|size1078160:hsp:18838:4.5.0.4;Parent=scaffold16|size1078160:hit:9266:4.5.0.4;Target=maker-scaffold16|size1078160-exonerate_est2genome-gene-4.6-mRNA-2 1267 1436 +;Gap=M170
scaffold16|size1078160	model_gff:maker	match_part	398077	399147	.	-	.	ID=scaffold16|size1078160:hsp:18839:4.5.0.4;Parent=scaffold16|size1078160:hit:9266:4.5.0.4;Target=maker-scaffold16|size1078160-exonerate_est2genome-gene-4.6-mRNA-2 196 1266 +;Gap=M1071
scaffold16|size1078160	model_gff:maker	match	398077	403921	4865	-	.	ID=scaffold16|size1078160:hit:9267:4.5.0.4;Name=maker-scaffold16|size1078160-exonerate_est2genome-gene-4.6-mRNA-3;score=4865
scaffold16|size1078160	model_gff:maker	match_part	403433	403921	.	-	.	ID=scaffold16|size1078160:hsp:18840:4.5.0.4;Parent=scaffold16|size1078160:hit:9267:4.5.0.4;Target=maker-scaffold16|size1078160-exonerate_est2genome-gene-4.6-mRNA-3 4377 4865 +;Gap=M489
scaffold16|size1078160	model_gff:maker	match_part	403240	403339	.	-	.	ID=scaffold16|size1078160:hsp:18841:4.5.0.4;Parent=scaffold16|size1078160:hit:9267:4.5.0.4;Target=maker-scaffold16|size1078160-exonerate_est2genome-gene-4.6-mRNA-3 4277 4376 +;Gap=M100
scaffold16|size1078160	model_gff:maker	match_part	403015	403115	.	-	.	ID=scaffold16|size1078160:hsp:18842:4.5.0.4;Parent=scaffold16|size1078160:hit:9267:4.5.0.4;Target=maker-scaffold16|size1078160-exonerate_est2genome-gene-4.6-mRNA-3 4176 4276 +;Gap=M101
scaffold16|size1078160	model_gff:maker	match_part	401902	402925	.	-	.	ID=scaffold16|size1078160:hsp:18843:4.5.0.4;Parent=scaffold16|size1078160:hit:9267:4.5.0.4;Target=maker-scaffold16|size1078160-exonerate_est2genome-gene-4.6-mRNA-3 3152 4175 +;Gap=M1024
scaffold16|size1078160	model_gff:maker	match_part	401765	401803	.	-	.	ID=scaffold16|size1078160:hsp:18844:4.5.0.4;Parent=scaffold16|size1078160:hit:9267:4.5.0.4;Target=maker-scaffold16|size1078160-exonerate_est2genome-gene-4.6-mRNA-3 3113 3151 +;Gap=M39
scaffold16|size1078160	model_gff:maker	match_part	401609	401686	.	-	.	ID=scaffold16|size1078160:hsp:18845:4.5.0.4;Parent=scaffold16|size1078160:hit:9267:4.5.0.4;Target=maker-scaffold16|size1078160-exonerate_est2genome-gene-4.6-mRNA-3 3035 3112 +;Gap=M78
scaffold16|size1078160	model_gff:maker	match_part	401420	401529	.	-	.	ID=scaffold16|size1078160:hsp:18846:4.5.0.4;Parent=scaffold16|size1078160:hit:9267:4.5.0.4;Target=maker-scaffold16|size1078160-exonerate_est2genome-gene-4.6-mRNA-3 2925 3034 +;Gap=M110
scaffold16|size1078160	model_gff:maker	match_part	401243	401342	.	-	.	ID=scaffold16|size1078160:hsp:18847:4.5.0.4;Parent=scaffold16|size1078160:hit:9267:4.5.0.4;Target=maker-scaffold16|size1078160-exonerate_est2genome-gene-4.6-mRNA-3 2825 2924 +;Gap=M100
scaffold16|size1078160	model_gff:maker	match_part	400530	401156	.	-	.	ID=scaffold16|size1078160:hsp:18848:4.5.0.4;Parent=scaffold16|size1078160:hit:9267:4.5.0.4;Target=maker-scaffold16|size1078160-exonerate_est2genome-gene-4.6-mRNA-3 2198 2824 +;Gap=M627
scaffold16|size1078160	model_gff:maker	match_part	399888	400438	.	-	.	ID=scaffold16|size1078160:hsp:18849:4.5.0.4;Parent=scaffold16|size1078160:hit:9267:4.5.0.4;Target=maker-scaffold16|size1078160-exonerate_est2genome-gene-4.6-mRNA-3 1647 2197 +;Gap=M551
scaffold16|size1078160	model_gff:maker	match_part	399482	399813	.	-	.	ID=scaffold16|size1078160:hsp:18850:4.5.0.4;Parent=scaffold16|size1078160:hit:9267:4.5.0.4;Target=maker-scaffold16|size1078160-exonerate_est2genome-gene-4.6-mRNA-3 1315 1646 +;Gap=M332
scaffold16|size1078160	model_gff:maker	match_part	398077	399390	.	-	.	ID=scaffold16|size1078160:hsp:18851:4.5.0.4;Parent=scaffold16|size1078160:hit:9267:4.5.0.4;Target=maker-scaffold16|size1078160-exonerate_est2genome-gene-4.6-mRNA-3 1 1314 +;Gap=M1314
scaffold16|size1078160	model_gff:maker	match	398077	403921	4976	-	.	ID=scaffold16|size1078160:hit:9268:4.5.0.4;Name=maker-scaffold16|size1078160-exonerate_est2genome-gene-4.6-mRNA-4;score=4976
scaffold16|size1078160	model_gff:maker	match_part	403240	403921	.	-	.	ID=scaffold16|size1078160:hsp:18852:4.5.0.4;Parent=scaffold16|size1078160:hit:9268:4.5.0.4;Target=maker-scaffold16|size1078160-exonerate_est2genome-gene-4.6-mRNA-4 594 1275 +;Gap=M682
scaffold16|size1078160	model_gff:maker	match_part	403015	403115	.	-	.	ID=scaffold16|size1078160:hsp:18853:4.5.0.4;Parent=scaffold16|size1078160:hit:9268:4.5.0.4;Target=maker-scaffold16|size1078160-exonerate_est2genome-gene-4.6-mRNA-4 4876 4976 +;Gap=M101
scaffold16|size1078160	model_gff:maker	match_part	401902	402925	.	-	.	ID=scaffold16|size1078160:hsp:18854:4.5.0.4;Parent=scaffold16|size1078160:hit:9268:4.5.0.4;Target=maker-scaffold16|size1078160-exonerate_est2genome-gene-4.6-mRNA-4 3852 4875 +;Gap=M1024
scaffold16|size1078160	model_gff:maker	match_part	401765	401803	.	-	.	ID=scaffold16|size1078160:hsp:18855:4.5.0.4;Parent=scaffold16|size1078160:hit:9268:4.5.0.4;Target=maker-scaffold16|size1078160-exonerate_est2genome-gene-4.6-mRNA-4 3813 3851 +;Gap=M39
scaffold16|size1078160	model_gff:maker	match_part	401609	401686	.	-	.	ID=scaffold16|size1078160:hsp:18856:4.5.0.4;Parent=scaffold16|size1078160:hit:9268:4.5.0.4;Target=maker-scaffold16|size1078160-exonerate_est2genome-gene-4.6-mRNA-4 3735 3812 +;Gap=M78
scaffold16|size1078160	model_gff:maker	match_part	401420	401529	.	-	.	ID=scaffold16|size1078160:hsp:18857:4.5.0.4;Parent=scaffold16|size1078160:hit:9268:4.5.0.4;Target=maker-scaffold16|size1078160-exonerate_est2genome-gene-4.6-mRNA-4 3625 3734 +;Gap=M110
scaffold16|size1078160	model_gff:maker	match_part	401243	401342	.	-	.	ID=scaffold16|size1078160:hsp:18858:4.5.0.4;Parent=scaffold16|size1078160:hit:9268:4.5.0.4;Target=maker-scaffold16|size1078160-exonerate_est2genome-gene-4.6-mRNA-4 3525 3624 +;Gap=M100
scaffold16|size1078160	model_gff:maker	match_part	400530	401156	.	-	.	ID=scaffold16|size1078160:hsp:18859:4.5.0.4;Parent=scaffold16|size1078160:hit:9268:4.5.0.4;Target=maker-scaffold16|size1078160-exonerate_est2genome-gene-4.6-mRNA-4 2898 3524 +;Gap=M627
scaffold16|size1078160	model_gff:maker	match_part	399888	400438	.	-	.	ID=scaffold16|size1078160:hsp:18860:4.5.0.4;Parent=scaffold16|size1078160:hit:9268:4.5.0.4;Target=maker-scaffold16|size1078160-exonerate_est2genome-gene-4.6-mRNA-4 2347 2897 +;Gap=M551
scaffold16|size1078160	model_gff:maker	match_part	399221	399813	.	-	.	ID=scaffold16|size1078160:hsp:18861:4.5.0.4;Parent=scaffold16|size1078160:hit:9268:4.5.0.4;Target=maker-scaffold16|size1078160-exonerate_est2genome-gene-4.6-mRNA-4 1 593 +;Gap=M593
scaffold16|size1078160	model_gff:maker	match_part	398077	399147	.	-	.	ID=scaffold16|size1078160:hsp:18862:4.5.0.4;Parent=scaffold16|size1078160:hit:9268:4.5.0.4;Target=maker-scaffold16|size1078160-exonerate_est2genome-gene-4.6-mRNA-4 1276 2346 +;Gap=M1071
scaffold16|size1078160	model_gff:maker	match	398104	403921	24935	-	.	ID=scaffold16|size1078160:hit:9269:4.5.0.4;Name=maker-scaffold16|size1078160-exonerate_est2genome-gene-4.6-mRNA-5;score=24935
scaffold16|size1078160	model_gff:maker	match_part	403240	403921	.	-	.	ID=scaffold16|size1078160:hsp:18863:4.5.0.4;Parent=scaffold16|size1078160:hit:9269:4.5.0.4;Target=maker-scaffold16|size1078160-exonerate_est2genome-gene-4.6-mRNA-5 1711 2392 +;Gap=M682
scaffold16|size1078160	model_gff:maker	match_part	403015	403115	.	-	.	ID=scaffold16|size1078160:hsp:18864:4.5.0.4;Parent=scaffold16|size1078160:hit:9269:4.5.0.4;Target=maker-scaffold16|size1078160-exonerate_est2genome-gene-4.6-mRNA-5 4922 5022 +;Gap=M101
scaffold16|size1078160	model_gff:maker	match_part	401902	402925	.	-	.	ID=scaffold16|size1078160:hsp:18865:4.5.0.4;Parent=scaffold16|size1078160:hit:9269:4.5.0.4;Target=maker-scaffold16|size1078160-exonerate_est2genome-gene-4.6-mRNA-5 3898 4921 +;Gap=M1024
scaffold16|size1078160	model_gff:maker	match_part	401765	401803	.	-	.	ID=scaffold16|size1078160:hsp:18866:4.5.0.4;Parent=scaffold16|size1078160:hit:9269:4.5.0.4;Target=maker-scaffold16|size1078160-exonerate_est2genome-gene-4.6-mRNA-5 3859 3897 +;Gap=M39
scaffold16|size1078160	model_gff:maker	match_part	401609	401686	.	-	.	ID=scaffold16|size1078160:hsp:18867:4.5.0.4;Parent=scaffold16|size1078160:hit:9269:4.5.0.4;Target=maker-scaffold16|size1078160-exonerate_est2genome-gene-4.6-mRNA-5 3781 3858 +;Gap=M78
scaffold16|size1078160	model_gff:maker	match_part	401420	401529	.	-	.	ID=scaffold16|size1078160:hsp:18868:4.5.0.4;Parent=scaffold16|size1078160:hit:9269:4.5.0.4;Target=maker-scaffold16|size1078160-exonerate_est2genome-gene-4.6-mRNA-5 3671 3780 +;Gap=M110
scaffold16|size1078160	model_gff:maker	match_part	401243	401342	.	-	.	ID=scaffold16|size1078160:hsp:18869:4.5.0.4;Parent=scaffold16|size1078160:hit:9269:4.5.0.4;Target=maker-scaffold16|size1078160-exonerate_est2genome-gene-4.6-mRNA-5 3571 3670 +;Gap=M100
scaffold16|size1078160	model_gff:maker	match_part	400530	401156	.	-	.	ID=scaffold16|size1078160:hsp:18870:4.5.0.4;Parent=scaffold16|size1078160:hit:9269:4.5.0.4;Target=maker-scaffold16|size1078160-exonerate_est2genome-gene-4.6-mRNA-5 2944 3570 +;Gap=M627
scaffold16|size1078160	model_gff:maker	match_part	399888	400438	.	-	.	ID=scaffold16|size1078160:hsp:18871:4.5.0.4;Parent=scaffold16|size1078160:hit:9269:4.5.0.4;Target=maker-scaffold16|size1078160-exonerate_est2genome-gene-4.6-mRNA-5 2393 2943 +;Gap=M551
scaffold16|size1078160	model_gff:maker	match_part	398104	399813	.	-	.	ID=scaffold16|size1078160:hsp:18872:4.5.0.4;Parent=scaffold16|size1078160:hit:9269:4.5.0.4;Target=maker-scaffold16|size1078160-exonerate_est2genome-gene-4.6-mRNA-5 1 1710 +;Gap=M1710
scaffold16|size1078160	augustus_masked	match	398459	403888	0.6	-	.	ID=scaffold16|size1078160:hit:9270:4.5.0.4;Name=augustus_masked-scaffold16|size1078160-abinit-gene-4.0-mRNA-1
scaffold16|size1078160	augustus_masked	match_part	403433	403888	0.6	-	.	ID=scaffold16|size1078160:hsp:18873:4.5.0.4;Parent=scaffold16|size1078160:hit:9270:4.5.0.4;Target=augustus_masked-scaffold16|size1078160-abinit-gene-4.0-mRNA-1 3922 4377 +;Gap=M456
scaffold16|size1078160	augustus_masked	match_part	403240	403339	0.6	-	.	ID=scaffold16|size1078160:hsp:18874:4.5.0.4;Parent=scaffold16|size1078160:hit:9270:4.5.0.4;Target=augustus_masked-scaffold16|size1078160-abinit-gene-4.0-mRNA-1 3822 3921 +;Gap=M100
scaffold16|size1078160	augustus_masked	match_part	403015	403115	0.6	-	.	ID=scaffold16|size1078160:hsp:18875:4.5.0.4;Parent=scaffold16|size1078160:hit:9270:4.5.0.4;Target=augustus_masked-scaffold16|size1078160-abinit-gene-4.0-mRNA-1 3721 3821 +;Gap=M101
scaffold16|size1078160	augustus_masked	match_part	401902	402925	0.6	-	.	ID=scaffold16|size1078160:hsp:18876:4.5.0.4;Parent=scaffold16|size1078160:hit:9270:4.5.0.4;Target=augustus_masked-scaffold16|size1078160-abinit-gene-4.0-mRNA-1 2697 3720 +;Gap=M1024
scaffold16|size1078160	augustus_masked	match_part	401765	401803	0.6	-	.	ID=scaffold16|size1078160:hsp:18877:4.5.0.4;Parent=scaffold16|size1078160:hit:9270:4.5.0.4;Target=augustus_masked-scaffold16|size1078160-abinit-gene-4.0-mRNA-1 2658 2696 +;Gap=M39
scaffold16|size1078160	augustus_masked	match_part	401609	401686	0.6	-	.	ID=scaffold16|size1078160:hsp:18878:4.5.0.4;Parent=scaffold16|size1078160:hit:9270:4.5.0.4;Target=augustus_masked-scaffold16|size1078160-abinit-gene-4.0-mRNA-1 2580 2657 +;Gap=M78
scaffold16|size1078160	augustus_masked	match_part	401420	401529	0.6	-	.	ID=scaffold16|size1078160:hsp:18879:4.5.0.4;Parent=scaffold16|size1078160:hit:9270:4.5.0.4;Target=augustus_masked-scaffold16|size1078160-abinit-gene-4.0-mRNA-1 2470 2579 +;Gap=M110
scaffold16|size1078160	augustus_masked	match_part	401243	401342	0.6	-	.	ID=scaffold16|size1078160:hsp:18880:4.5.0.4;Parent=scaffold16|size1078160:hit:9270:4.5.0.4;Target=augustus_masked-scaffold16|size1078160-abinit-gene-4.0-mRNA-1 2370 2469 +;Gap=M100
scaffold16|size1078160	augustus_masked	match_part	400530	401156	0.6	-	.	ID=scaffold16|size1078160:hsp:18881:4.5.0.4;Parent=scaffold16|size1078160:hit:9270:4.5.0.4;Target=augustus_masked-scaffold16|size1078160-abinit-gene-4.0-mRNA-1 1743 2369 +;Gap=M627
scaffold16|size1078160	augustus_masked	match_part	399888	400438	0.6	-	.	ID=scaffold16|size1078160:hsp:18882:4.5.0.4;Parent=scaffold16|size1078160:hit:9270:4.5.0.4;Target=augustus_masked-scaffold16|size1078160-abinit-gene-4.0-mRNA-1 1192 1742 +;Gap=M551
scaffold16|size1078160	augustus_masked	match_part	399482	399813	0.6	-	.	ID=scaffold16|size1078160:hsp:18883:4.5.0.4;Parent=scaffold16|size1078160:hit:9270:4.5.0.4;Target=augustus_masked-scaffold16|size1078160-abinit-gene-4.0-mRNA-1 860 1191 +;Gap=M332
scaffold16|size1078160	augustus_masked	match_part	399221	399390	0.6	-	.	ID=scaffold16|size1078160:hsp:18884:4.5.0.4;Parent=scaffold16|size1078160:hit:9270:4.5.0.4;Target=augustus_masked-scaffold16|size1078160-abinit-gene-4.0-mRNA-1 690 859 +;Gap=M170
scaffold16|size1078160	augustus_masked	match_part	398459	399147	0.6	-	.	ID=scaffold16|size1078160:hsp:18885:4.5.0.4;Parent=scaffold16|size1078160:hit:9270:4.5.0.4;Target=augustus_masked-scaffold16|size1078160-abinit-gene-4.0-mRNA-1 1 689 +;Gap=M689
scaffold16|size1078160	augustus_masked	match	407400	421684	0.32	+	.	ID=scaffold16|size1078160:hit:9271:4.5.0.4;Name=augustus_masked-scaffold16|size1078160-abinit-gene-4.1-mRNA-1
scaffold16|size1078160	augustus_masked	match_part	407400	407461	0.32	+	.	ID=scaffold16|size1078160:hsp:18886:4.5.0.4;Parent=scaffold16|size1078160:hit:9271:4.5.0.4;Target=augustus_masked-scaffold16|size1078160-abinit-gene-4.1-mRNA-1 1 62 +;Gap=M62
scaffold16|size1078160	augustus_masked	match_part	419620	421684	0.32	+	.	ID=scaffold16|size1078160:hsp:18887:4.5.0.4;Parent=scaffold16|size1078160:hit:9271:4.5.0.4;Target=augustus_masked-scaffold16|size1078160-abinit-gene-4.1-mRNA-1 63 2127 +;Gap=M2065
scaffold16|size1078160	augustus_masked	match	430389	433629	0.79	+	.	ID=scaffold16|size1078160:hit:9272:4.5.0.4;Name=augustus_masked-scaffold16|size1078160-abinit-gene-4.2-mRNA-1
scaffold16|size1078160	augustus_masked	match_part	430389	432516	0.79	+	.	ID=scaffold16|size1078160:hsp:18888:4.5.0.4;Parent=scaffold16|size1078160:hit:9272:4.5.0.4;Target=augustus_masked-scaffold16|size1078160-abinit-gene-4.2-mRNA-1 1 2128 +;Gap=M2128
scaffold16|size1078160	augustus_masked	match_part	432858	432927	0.79	+	.	ID=scaffold16|size1078160:hsp:18889:4.5.0.4;Parent=scaffold16|size1078160:hit:9272:4.5.0.4;Target=augustus_masked-scaffold16|size1078160-abinit-gene-4.2-mRNA-1 2129 2198 +;Gap=M70
scaffold16|size1078160	augustus_masked	match_part	433016	433177	0.79	+	.	ID=scaffold16|size1078160:hsp:18890:4.5.0.4;Parent=scaffold16|size1078160:hit:9272:4.5.0.4;Target=augustus_masked-scaffold16|size1078160-abinit-gene-4.2-mRNA-1 2199 2360 +;Gap=M162
scaffold16|size1078160	augustus_masked	match_part	433269	433402	0.79	+	.	ID=scaffold16|size1078160:hsp:18891:4.5.0.4;Parent=scaffold16|size1078160:hit:9272:4.5.0.4;Target=augustus_masked-scaffold16|size1078160-abinit-gene-4.2-mRNA-1 2361 2494 +;Gap=M134
scaffold16|size1078160	augustus_masked	match_part	433502	433629	0.79	+	.	ID=scaffold16|size1078160:hsp:18892:4.5.0.4;Parent=scaffold16|size1078160:hit:9272:4.5.0.4;Target=augustus_masked-scaffold16|size1078160-abinit-gene-4.2-mRNA-1 2495 2622 +;Gap=M128
scaffold16|size1078160	augustus_masked	match	441376	442194	0.95	+	.	ID=scaffold16|size1078160:hit:9273:4.5.0.4;Name=augustus_masked-scaffold16|size1078160-abinit-gene-4.3-mRNA-1
scaffold16|size1078160	augustus_masked	match_part	441376	442194	0.95	+	.	ID=scaffold16|size1078160:hsp:18893:4.5.0.4;Parent=scaffold16|size1078160:hit:9273:4.5.0.4;Target=augustus_masked-scaffold16|size1078160-abinit-gene-4.3-mRNA-1 1 819 +;Gap=M819
scaffold16|size1078160	augustus_masked	match	444087	446249	0.89	+	.	ID=scaffold16|size1078160:hit:9274:4.5.0.4;Name=augustus_masked-scaffold16|size1078160-abinit-gene-4.4-mRNA-1
scaffold16|size1078160	augustus_masked	match_part	444087	446249	0.89	+	.	ID=scaffold16|size1078160:hsp:18894:4.5.0.4;Parent=scaffold16|size1078160:hit:9274:4.5.0.4;Target=augustus_masked-scaffold16|size1078160-abinit-gene-4.4-mRNA-1 1 2163 +;Gap=M2163
scaffold16|size1078160	augustus_masked	match	457040	457495	0.95	+	.	ID=scaffold16|size1078160:hit:9275:4.5.0.4;Name=augustus_masked-scaffold16|size1078160-abinit-gene-4.5-mRNA-1
scaffold16|size1078160	augustus_masked	match_part	457040	457495	0.95	+	.	ID=scaffold16|size1078160:hsp:18895:4.5.0.4;Parent=scaffold16|size1078160:hit:9275:4.5.0.4;Target=augustus_masked-scaffold16|size1078160-abinit-gene-4.5-mRNA-1 1 456 +;Gap=M456
scaffold16|size1078160	augustus_masked	match	457948	459718	0.24	+	.	ID=scaffold16|size1078160:hit:9276:4.5.0.4;Name=augustus_masked-scaffold16|size1078160-abinit-gene-4.6-mRNA-1
scaffold16|size1078160	augustus_masked	match_part	457948	459401	0.24	+	.	ID=scaffold16|size1078160:hsp:18896:4.5.0.4;Parent=scaffold16|size1078160:hit:9276:4.5.0.4;Target=augustus_masked-scaffold16|size1078160-abinit-gene-4.6-mRNA-1 1 1454 +;Gap=M1454
scaffold16|size1078160	augustus_masked	match_part	459547	459718	0.24	+	.	ID=scaffold16|size1078160:hsp:18897:4.5.0.4;Parent=scaffold16|size1078160:hit:9276:4.5.0.4;Target=augustus_masked-scaffold16|size1078160-abinit-gene-4.6-mRNA-1 1455 1626 +;Gap=M172
scaffold16|size1078160	augustus_masked	match	459944	460843	0.55	+	.	ID=scaffold16|size1078160:hit:9277:4.5.0.4;Name=augustus_masked-scaffold16|size1078160-abinit-gene-4.7-mRNA-1
scaffold16|size1078160	augustus_masked	match_part	459944	460843	0.55	+	.	ID=scaffold16|size1078160:hsp:18898:4.5.0.4;Parent=scaffold16|size1078160:hit:9277:4.5.0.4;Target=augustus_masked-scaffold16|size1078160-abinit-gene-4.7-mRNA-1 1 900 +;Gap=M900
scaffold16|size1078160	augustus_masked	match	480876	482242	0.86	+	.	ID=scaffold16|size1078160:hit:9278:4.5.0.4;Name=augustus_masked-scaffold16|size1078160-abinit-gene-4.8-mRNA-1
scaffold16|size1078160	augustus_masked	match_part	480876	481428	0.86	+	.	ID=scaffold16|size1078160:hsp:18899:4.5.0.4;Parent=scaffold16|size1078160:hit:9278:4.5.0.4;Target=augustus_masked-scaffold16|size1078160-abinit-gene-4.8-mRNA-1 1 553 +;Gap=M553
scaffold16|size1078160	augustus_masked	match_part	481761	482242	0.86	+	.	ID=scaffold16|size1078160:hsp:18900:4.5.0.4;Parent=scaffold16|size1078160:hit:9278:4.5.0.4;Target=augustus_masked-scaffold16|size1078160-abinit-gene-4.8-mRNA-1 554 1035 +;Gap=M482
scaffold16|size1078160	augustus_masked	match	442653	443839	0.77	-	.	ID=scaffold16|size1078160:hit:9279:4.5.0.4;Name=augustus_masked-scaffold16|size1078160-abinit-gene-4.9-mRNA-1
scaffold16|size1078160	augustus_masked	match_part	443767	443839	0.77	-	.	ID=scaffold16|size1078160:hsp:18901:4.5.0.4;Parent=scaffold16|size1078160:hit:9279:4.5.0.4;Target=augustus_masked-scaffold16|size1078160-abinit-gene-4.9-mRNA-1 327 399 +;Gap=M73
scaffold16|size1078160	augustus_masked	match_part	443211	443270	0.77	-	.	ID=scaffold16|size1078160:hsp:18902:4.5.0.4;Parent=scaffold16|size1078160:hit:9279:4.5.0.4;Target=augustus_masked-scaffold16|size1078160-abinit-gene-4.9-mRNA-1 267 326 +;Gap=M60
scaffold16|size1078160	augustus_masked	match_part	442905	443080	0.77	-	.	ID=scaffold16|size1078160:hsp:18903:4.5.0.4;Parent=scaffold16|size1078160:hit:9279:4.5.0.4;Target=augustus_masked-scaffold16|size1078160-abinit-gene-4.9-mRNA-1 91 266 +;Gap=M176
scaffold16|size1078160	augustus_masked	match_part	442653	442742	0.77	-	.	ID=scaffold16|size1078160:hsp:18904:4.5.0.4;Parent=scaffold16|size1078160:hit:9279:4.5.0.4;Target=augustus_masked-scaffold16|size1078160-abinit-gene-4.9-mRNA-1 1 90 +;Gap=M90
scaffold16|size1078160	augustus_masked	match	450084	456388	0.43	-	.	ID=scaffold16|size1078160:hit:9280:4.5.0.4;Name=augustus_masked-scaffold16|size1078160-abinit-gene-4.10-mRNA-1
scaffold16|size1078160	augustus_masked	match_part	456171	456388	0.43	-	.	ID=scaffold16|size1078160:hsp:18905:4.5.0.4;Parent=scaffold16|size1078160:hit:9280:4.5.0.4;Target=augustus_masked-scaffold16|size1078160-abinit-gene-4.10-mRNA-1 479 696 +;Gap=M218
scaffold16|size1078160	augustus_masked	match_part	450084	450561	0.43	-	.	ID=scaffold16|size1078160:hsp:18906:4.5.0.4;Parent=scaffold16|size1078160:hit:9280:4.5.0.4;Target=augustus_masked-scaffold16|size1078160-abinit-gene-4.10-mRNA-1 1 478 +;Gap=M478
scaffold16|size1078160	augustus_masked	match	464152	466865	0.75	-	.	ID=scaffold16|size1078160:hit:9281:4.5.0.4;Name=augustus_masked-scaffold16|size1078160-abinit-gene-4.11-mRNA-1
scaffold16|size1078160	augustus_masked	match_part	465566	466865	0.75	-	.	ID=scaffold16|size1078160:hsp:18907:4.5.0.4;Parent=scaffold16|size1078160:hit:9281:4.5.0.4;Target=augustus_masked-scaffold16|size1078160-abinit-gene-4.11-mRNA-1 1251 2550 +;Gap=M1300
scaffold16|size1078160	augustus_masked	match_part	465408	465487	0.75	-	.	ID=scaffold16|size1078160:hsp:18908:4.5.0.4;Parent=scaffold16|size1078160:hit:9281:4.5.0.4;Target=augustus_masked-scaffold16|size1078160-abinit-gene-4.11-mRNA-1 1171 1250 +;Gap=M80
scaffold16|size1078160	augustus_masked	match_part	464152	465321	0.75	-	.	ID=scaffold16|size1078160:hsp:18909:4.5.0.4;Parent=scaffold16|size1078160:hit:9281:4.5.0.4;Target=augustus_masked-scaffold16|size1078160-abinit-gene-4.11-mRNA-1 1 1170 +;Gap=M1170
scaffold16|size1078160	snap_masked	match	398459	403888	365.364	-	.	ID=scaffold16|size1078160:hit:9282:4.5.0.4;Name=snap_masked-scaffold16|size1078160-abinit-gene-4.17-mRNA-1
scaffold16|size1078160	snap_masked	match_part	403433	403888	58.282	-	.	ID=scaffold16|size1078160:hsp:18910:4.5.0.4;Parent=scaffold16|size1078160:hit:9282:4.5.0.4;Target=snap_masked-scaffold16|size1078160-abinit-gene-4.17-mRNA-1 3772 4227 +;Gap=M456
scaffold16|size1078160	snap_masked	match_part	403240	403339	15.471	-	.	ID=scaffold16|size1078160:hsp:18911:4.5.0.4;Parent=scaffold16|size1078160:hit:9282:4.5.0.4;Target=snap_masked-scaffold16|size1078160-abinit-gene-4.17-mRNA-1 3672 3771 +;Gap=M100
scaffold16|size1078160	snap_masked	match_part	403015	403115	11.211	-	.	ID=scaffold16|size1078160:hsp:18912:4.5.0.4;Parent=scaffold16|size1078160:hit:9282:4.5.0.4;Target=snap_masked-scaffold16|size1078160-abinit-gene-4.17-mRNA-1 3571 3671 +;Gap=M101
scaffold16|size1078160	snap_masked	match_part	401902	402925	86.301	-	.	ID=scaffold16|size1078160:hsp:18913:4.5.0.4;Parent=scaffold16|size1078160:hit:9282:4.5.0.4;Target=snap_masked-scaffold16|size1078160-abinit-gene-4.17-mRNA-1 2547 3570 +;Gap=M1024
scaffold16|size1078160	snap_masked	match_part	401765	401803	15.417	-	.	ID=scaffold16|size1078160:hsp:18914:4.5.0.4;Parent=scaffold16|size1078160:hit:9282:4.5.0.4;Target=snap_masked-scaffold16|size1078160-abinit-gene-4.17-mRNA-1 2508 2546 +;Gap=M39
scaffold16|size1078160	snap_masked	match_part	401420	401529	11.166	-	.	ID=scaffold16|size1078160:hsp:18915:4.5.0.4;Parent=scaffold16|size1078160:hit:9282:4.5.0.4;Target=snap_masked-scaffold16|size1078160-abinit-gene-4.17-mRNA-1 2398 2507 +;Gap=M110
scaffold16|size1078160	snap_masked	match_part	401243	401342	18.667	-	.	ID=scaffold16|size1078160:hsp:18916:4.5.0.4;Parent=scaffold16|size1078160:hit:9282:4.5.0.4;Target=snap_masked-scaffold16|size1078160-abinit-gene-4.17-mRNA-1 2298 2397 +;Gap=M100
scaffold16|size1078160	snap_masked	match_part	400530	401156	22.828	-	.	ID=scaffold16|size1078160:hsp:18917:4.5.0.4;Parent=scaffold16|size1078160:hit:9282:4.5.0.4;Target=snap_masked-scaffold16|size1078160-abinit-gene-4.17-mRNA-1 1671 2297 +;Gap=M627
scaffold16|size1078160	snap_masked	match_part	399888	400438	34.457	-	.	ID=scaffold16|size1078160:hsp:18918:4.5.0.4;Parent=scaffold16|size1078160:hit:9282:4.5.0.4;Target=snap_masked-scaffold16|size1078160-abinit-gene-4.17-mRNA-1 1120 1670 +;Gap=M551
scaffold16|size1078160	snap_masked	match_part	399482	399813	27.375	-	.	ID=scaffold16|size1078160:hsp:18919:4.5.0.4;Parent=scaffold16|size1078160:hit:9282:4.5.0.4;Target=snap_masked-scaffold16|size1078160-abinit-gene-4.17-mRNA-1 788 1119 +;Gap=M332
scaffold16|size1078160	snap_masked	match_part	399221	399318	17.740	-	.	ID=scaffold16|size1078160:hsp:18920:4.5.0.4;Parent=scaffold16|size1078160:hit:9282:4.5.0.4;Target=snap_masked-scaffold16|size1078160-abinit-gene-4.17-mRNA-1 690 787 +;Gap=M98
scaffold16|size1078160	snap_masked	match_part	398459	399147	46.449	-	.	ID=scaffold16|size1078160:hsp:18921:4.5.0.4;Parent=scaffold16|size1078160:hit:9282:4.5.0.4;Target=snap_masked-scaffold16|size1078160-abinit-gene-4.17-mRNA-1 1 689 +;Gap=M689
scaffold16|size1078160	snap_masked	match	417561	421684	607.223	+	.	ID=scaffold16|size1078160:hit:9283:4.5.0.4;Name=snap_masked-scaffold16|size1078160-abinit-gene-4.18-mRNA-1
scaffold16|size1078160	snap_masked	match_part	417561	417687	1.582	+	.	ID=scaffold16|size1078160:hsp:18922:4.5.0.4;Parent=scaffold16|size1078160:hit:9283:4.5.0.4;Target=snap_masked-scaffold16|size1078160-abinit-gene-4.18-mRNA-1 1 127 +;Gap=M127
scaffold16|size1078160	snap_masked	match_part	419706	421684	605.641	+	.	ID=scaffold16|size1078160:hsp:18923:4.5.0.4;Parent=scaffold16|size1078160:hit:9283:4.5.0.4;Target=snap_masked-scaffold16|size1078160-abinit-gene-4.18-mRNA-1 128 2106 +;Gap=M1979
scaffold16|size1078160	snap_masked	match	430389	433629	202.69	+	.	ID=scaffold16|size1078160:hit:9284:4.5.0.4;Name=snap_masked-scaffold16|size1078160-abinit-gene-4.19-mRNA-1
scaffold16|size1078160	snap_masked	match_part	430389	432516	164.129	+	.	ID=scaffold16|size1078160:hsp:18924:4.5.0.4;Parent=scaffold16|size1078160:hit:9284:4.5.0.4;Target=snap_masked-scaffold16|size1078160-abinit-gene-4.19-mRNA-1 1 2128 +;Gap=M2128
scaffold16|size1078160	snap_masked	match_part	432858	432927	6.004	+	.	ID=scaffold16|size1078160:hsp:18925:4.5.0.4;Parent=scaffold16|size1078160:hit:9284:4.5.0.4;Target=snap_masked-scaffold16|size1078160-abinit-gene-4.19-mRNA-1 2129 2198 +;Gap=M70
scaffold16|size1078160	snap_masked	match_part	433025	433177	11.657	+	.	ID=scaffold16|size1078160:hsp:18926:4.5.0.4;Parent=scaffold16|size1078160:hit:9284:4.5.0.4;Target=snap_masked-scaffold16|size1078160-abinit-gene-4.19-mRNA-1 2199 2351 +;Gap=M153
scaffold16|size1078160	snap_masked	match_part	433269	433402	10.829	+	.	ID=scaffold16|size1078160:hsp:18927:4.5.0.4;Parent=scaffold16|size1078160:hit:9284:4.5.0.4;Target=snap_masked-scaffold16|size1078160-abinit-gene-4.19-mRNA-1 2352 2485 +;Gap=M134
scaffold16|size1078160	snap_masked	match_part	433502	433629	10.071	+	.	ID=scaffold16|size1078160:hsp:18928:4.5.0.4;Parent=scaffold16|size1078160:hit:9284:4.5.0.4;Target=snap_masked-scaffold16|size1078160-abinit-gene-4.19-mRNA-1 2486 2613 +;Gap=M128
scaffold16|size1078160	snap_masked	match	441376	442194	50.895	+	.	ID=scaffold16|size1078160:hit:9285:4.5.0.4;Name=snap_masked-scaffold16|size1078160-abinit-gene-4.20-mRNA-1
scaffold16|size1078160	snap_masked	match_part	441376	442194	50.895	+	.	ID=scaffold16|size1078160:hsp:18929:4.5.0.4;Parent=scaffold16|size1078160:hit:9285:4.5.0.4;Target=snap_masked-scaffold16|size1078160-abinit-gene-4.20-mRNA-1 1 819 +;Gap=M819
scaffold16|size1078160	snap_masked	match	444087	446249	164.669	+	.	ID=scaffold16|size1078160:hit:9286:4.5.0.4;Name=snap_masked-scaffold16|size1078160-abinit-gene-4.21-mRNA-1
scaffold16|size1078160	snap_masked	match_part	444087	446249	164.669	+	.	ID=scaffold16|size1078160:hsp:18930:4.5.0.4;Parent=scaffold16|size1078160:hit:9286:4.5.0.4;Target=snap_masked-scaffold16|size1078160-abinit-gene-4.21-mRNA-1 1 2163 +;Gap=M2163
scaffold16|size1078160	snap_masked	match	456297	456620	13.953	+	.	ID=scaffold16|size1078160:hit:9287:4.5.0.4;Name=snap_masked-scaffold16|size1078160-abinit-gene-4.22-mRNA-1
scaffold16|size1078160	snap_masked	match_part	456297	456620	13.953	+	.	ID=scaffold16|size1078160:hsp:18931:4.5.0.4;Parent=scaffold16|size1078160:hit:9287:4.5.0.4;Target=snap_masked-scaffold16|size1078160-abinit-gene-4.22-mRNA-1 1 324 +;Gap=M324
scaffold16|size1078160	snap_masked	match	457040	457495	17.656	+	.	ID=scaffold16|size1078160:hit:9288:4.5.0.4;Name=snap_masked-scaffold16|size1078160-abinit-gene-4.23-mRNA-1
scaffold16|size1078160	snap_masked	match_part	457040	457495	17.656	+	.	ID=scaffold16|size1078160:hsp:18932:4.5.0.4;Parent=scaffold16|size1078160:hit:9288:4.5.0.4;Target=snap_masked-scaffold16|size1078160-abinit-gene-4.23-mRNA-1 1 456 +;Gap=M456
scaffold16|size1078160	snap_masked	match	457942	459718	59.407	+	.	ID=scaffold16|size1078160:hit:9289:4.5.0.4;Name=snap_masked-scaffold16|size1078160-abinit-gene-4.24-mRNA-1
scaffold16|size1078160	snap_masked	match_part	457942	459223	37.175	+	.	ID=scaffold16|size1078160:hsp:18933:4.5.0.4;Parent=scaffold16|size1078160:hit:9289:4.5.0.4;Target=snap_masked-scaffold16|size1078160-abinit-gene-4.24-mRNA-1 1 1282 +;Gap=M1282
scaffold16|size1078160	snap_masked	match_part	459315	459718	22.232	+	.	ID=scaffold16|size1078160:hsp:18934:4.5.0.4;Parent=scaffold16|size1078160:hit:9289:4.5.0.4;Target=snap_masked-scaffold16|size1078160-abinit-gene-4.24-mRNA-1 1283 1686 +;Gap=M404
scaffold16|size1078160	snap_masked	match	459944	460843	55.885	+	.	ID=scaffold16|size1078160:hit:9290:4.5.0.4;Name=snap_masked-scaffold16|size1078160-abinit-gene-4.25-mRNA-1
scaffold16|size1078160	snap_masked	match_part	459944	460843	55.885	+	.	ID=scaffold16|size1078160:hsp:18935:4.5.0.4;Parent=scaffold16|size1078160:hit:9290:4.5.0.4;Target=snap_masked-scaffold16|size1078160-abinit-gene-4.25-mRNA-1 1 900 +;Gap=M900
scaffold16|size1078160	snap_masked	match	480876	482242	54.264	+	.	ID=scaffold16|size1078160:hit:9291:4.5.0.4;Name=snap_masked-scaffold16|size1078160-abinit-gene-4.26-mRNA-1
scaffold16|size1078160	snap_masked	match_part	480876	481428	24.835	+	.	ID=scaffold16|size1078160:hsp:18936:4.5.0.4;Parent=scaffold16|size1078160:hit:9291:4.5.0.4;Target=snap_masked-scaffold16|size1078160-abinit-gene-4.26-mRNA-1 1 553 +;Gap=M553
scaffold16|size1078160	snap_masked	match_part	481629	482242	29.429	+	.	ID=scaffold16|size1078160:hsp:18937:4.5.0.4;Parent=scaffold16|size1078160:hit:9291:4.5.0.4;Target=snap_masked-scaffold16|size1078160-abinit-gene-4.26-mRNA-1 554 1167 +;Gap=M614
scaffold16|size1078160	snap_masked	match	416368	430390	12.291	-	.	ID=scaffold16|size1078160:hit:9292:4.5.0.4;Name=snap_masked-scaffold16|size1078160-abinit-gene-4.27-mRNA-1
scaffold16|size1078160	snap_masked	match_part	430373	430390	-2.373	-	.	ID=scaffold16|size1078160:hsp:18938:4.5.0.4;Parent=scaffold16|size1078160:hit:9292:4.5.0.4;Target=snap_masked-scaffold16|size1078160-abinit-gene-4.27-mRNA-1 307 324 +;Gap=M18
scaffold16|size1078160	snap_masked	match_part	416368	416673	14.664	-	.	ID=scaffold16|size1078160:hsp:18939:4.5.0.4;Parent=scaffold16|size1078160:hit:9292:4.5.0.4;Target=snap_masked-scaffold16|size1078160-abinit-gene-4.27-mRNA-1 1 306 +;Gap=M306
scaffold16|size1078160	snap_masked	match	437067	440427	25.223	-	.	ID=scaffold16|size1078160:hit:9293:4.5.0.4;Name=snap_masked-scaffold16|size1078160-abinit-gene-4.28-mRNA-1
scaffold16|size1078160	snap_masked	match_part	440312	440427	9.666	-	.	ID=scaffold16|size1078160:hsp:18940:4.5.0.4;Parent=scaffold16|size1078160:hit:9293:4.5.0.4;Target=snap_masked-scaffold16|size1078160-abinit-gene-4.28-mRNA-1 137 252 +;Gap=M116
scaffold16|size1078160	snap_masked	match_part	437067	437202	15.557	-	.	ID=scaffold16|size1078160:hsp:18941:4.5.0.4;Parent=scaffold16|size1078160:hit:9293:4.5.0.4;Target=snap_masked-scaffold16|size1078160-abinit-gene-4.28-mRNA-1 1 136 +;Gap=M136
scaffold16|size1078160	snap_masked	match	442653	443839	104.166	-	.	ID=scaffold16|size1078160:hit:9294:4.5.0.4;Name=snap_masked-scaffold16|size1078160-abinit-gene-4.29-mRNA-1
scaffold16|size1078160	snap_masked	match_part	443767	443839	21.378	-	.	ID=scaffold16|size1078160:hsp:18942:4.5.0.4;Parent=scaffold16|size1078160:hit:9294:4.5.0.4;Target=snap_masked-scaffold16|size1078160-abinit-gene-4.29-mRNA-1 441 513 +;Gap=M73
scaffold16|size1078160	snap_masked	match_part	443510	443535	17.613	-	.	ID=scaffold16|size1078160:hsp:18943:4.5.0.4;Parent=scaffold16|size1078160:hit:9294:4.5.0.4;Target=snap_masked-scaffold16|size1078160-abinit-gene-4.29-mRNA-1 415 440 +;Gap=M26
scaffold16|size1078160	snap_masked	match_part	443211	443270	18.965	-	.	ID=scaffold16|size1078160:hsp:18944:4.5.0.4;Parent=scaffold16|size1078160:hit:9294:4.5.0.4;Target=snap_masked-scaffold16|size1078160-abinit-gene-4.29-mRNA-1 355 414 +;Gap=M60
scaffold16|size1078160	snap_masked	match_part	442905	443168	36.491	-	.	ID=scaffold16|size1078160:hsp:18945:4.5.0.4;Parent=scaffold16|size1078160:hit:9294:4.5.0.4;Target=snap_masked-scaffold16|size1078160-abinit-gene-4.29-mRNA-1 91 354 +;Gap=M264
scaffold16|size1078160	snap_masked	match_part	442653	442742	9.719	-	.	ID=scaffold16|size1078160:hsp:18946:4.5.0.4;Parent=scaffold16|size1078160:hit:9294:4.5.0.4;Target=snap_masked-scaffold16|size1078160-abinit-gene-4.29-mRNA-1 1 90 +;Gap=M90
scaffold16|size1078160	snap_masked	match	450084	450574	33.636	-	.	ID=scaffold16|size1078160:hit:9295:4.5.0.4;Name=snap_masked-scaffold16|size1078160-abinit-gene-4.30-mRNA-1
scaffold16|size1078160	snap_masked	match_part	450567	450574	-0.335	-	.	ID=scaffold16|size1078160:hsp:18947:4.5.0.4;Parent=scaffold16|size1078160:hit:9295:4.5.0.4;Target=snap_masked-scaffold16|size1078160-abinit-gene-4.30-mRNA-1 479 486 +;Gap=M8
scaffold16|size1078160	snap_masked	match_part	450084	450561	33.971	-	.	ID=scaffold16|size1078160:hsp:18948:4.5.0.4;Parent=scaffold16|size1078160:hit:9295:4.5.0.4;Target=snap_masked-scaffold16|size1078160-abinit-gene-4.30-mRNA-1 1 478 +;Gap=M478
scaffold16|size1078160	snap_masked	match	464152	466865	163.385	-	.	ID=scaffold16|size1078160:hit:9296:4.5.0.4;Name=snap_masked-scaffold16|size1078160-abinit-gene-4.31-mRNA-1
scaffold16|size1078160	snap_masked	match_part	465566	466865	83.522	-	.	ID=scaffold16|size1078160:hsp:18949:4.5.0.4;Parent=scaffold16|size1078160:hit:9296:4.5.0.4;Target=snap_masked-scaffold16|size1078160-abinit-gene-4.31-mRNA-1 1251 2550 +;Gap=M1300
scaffold16|size1078160	snap_masked	match_part	465408	465487	12.001	-	.	ID=scaffold16|size1078160:hsp:18950:4.5.0.4;Parent=scaffold16|size1078160:hit:9296:4.5.0.4;Target=snap_masked-scaffold16|size1078160-abinit-gene-4.31-mRNA-1 1171 1250 +;Gap=M80
scaffold16|size1078160	snap_masked	match_part	464152	465321	67.862	-	.	ID=scaffold16|size1078160:hsp:18951:4.5.0.4;Parent=scaffold16|size1078160:hit:9296:4.5.0.4;Target=snap_masked-scaffold16|size1078160-abinit-gene-4.31-mRNA-1 1 1170 +;Gap=M1170
###
scaffold16|size1078160	maker	gene	585739	587197	.	+	.	ID=CCRYP_003171|size1078160-processed-gene-5.26;Name=CCRYP_003171|size1078160-processed-gene-5.26;Alias=augustus_masked-scaffold16|size1078160-processed-gene-5.26;
scaffold16|size1078160	maker	mRNA	585739	587197	.	+	.	ID=CCRYP_003171|size1078160-processed-gene-5.26-mRNA-1;Parent=CCRYP_003171|size1078160-processed-gene-5.26;Name=CCRYP_003171|size1078160-processed-gene-5.26-mRNA-1;Alias=augustus_masked-scaffold16|size1078160-processed-gene-5.26-mRNA-1;_AED=0.02;_QI=0|-1|0|1|-1|1|1|895|187;_eAED=0.02;
scaffold16|size1078160	maker	exon	585739	587197	.	+	.	ID=CCRYP_003171-RA|size1078160-processed-gene-5.26-mRNA-1:exon:635;Parent=CCRYP_003171-RA|size1078160-processed-gene-5.26-mRNA-1;
scaffold16|size1078160	maker	CDS	585739	586302	.	+	0	ID=CCRYP_003171-RA|size1078160-processed-gene-5.26-mRNA-1:cds;Parent=CCRYP_003171-RA|size1078160-processed-gene-5.26-mRNA-1;
scaffold16|size1078160	maker	three_prime_UTR	586303	587197	.	+	.	ID=CCRYP_003171-RA|size1078160-processed-gene-5.26-mRNA-1:three_prime_utr;Parent=CCRYP_003171-RA|size1078160-processed-gene-5.26-mRNA-1;
scaffold16|size1078160	maker	gene	563561	565206	.	+	.	ID=CCRYP_003170|size1078160-processed-gene-5.25;Name=CCRYP_003170|size1078160-processed-gene-5.25;Alias=augustus_masked-scaffold16|size1078160-processed-gene-5.25;
scaffold16|size1078160	maker	mRNA	563561	565206	.	+	.	ID=CCRYP_003170|size1078160-processed-gene-5.25-mRNA-1;Parent=CCRYP_003170|size1078160-processed-gene-5.25;Name=CCRYP_003170|size1078160-processed-gene-5.25-mRNA-1;Alias=augustus_masked-scaffold16|size1078160-processed-gene-5.25-mRNA-1;_AED=0.03;_QI=382|1|1|1|1|1|2|159|333;_eAED=0.03;
scaffold16|size1078160	maker	exon	563561	564582	.	+	.	ID=CCRYP_003170-RA|size1078160-processed-gene-5.25-mRNA-1:exon:636;Parent=CCRYP_003170-RA|size1078160-processed-gene-5.25-mRNA-1;
scaffold16|size1078160	maker	exon	564686	565206	.	+	.	ID=CCRYP_003170-RA|size1078160-processed-gene-5.25-mRNA-1:exon:637;Parent=CCRYP_003170-RA|size1078160-processed-gene-5.25-mRNA-1;
scaffold16|size1078160	maker	five_prime_UTR	563561	563942	.	+	.	ID=CCRYP_003170-RA|size1078160-processed-gene-5.25-mRNA-1:five_prime_utr;Parent=CCRYP_003170-RA|size1078160-processed-gene-5.25-mRNA-1;
scaffold16|size1078160	maker	CDS	563943	564582	.	+	0	ID=CCRYP_003170-RA|size1078160-processed-gene-5.25-mRNA-1:cds;Parent=CCRYP_003170-RA|size1078160-processed-gene-5.25-mRNA-1;
scaffold16|size1078160	maker	CDS	564686	565047	.	+	2	ID=CCRYP_003170-RA|size1078160-processed-gene-5.25-mRNA-1:cds;Parent=CCRYP_003170-RA|size1078160-processed-gene-5.25-mRNA-1;
scaffold16|size1078160	maker	three_prime_UTR	565048	565206	.	+	.	ID=CCRYP_003170-RA|size1078160-processed-gene-5.25-mRNA-1:three_prime_utr;Parent=CCRYP_003170-RA|size1078160-processed-gene-5.25-mRNA-1;
scaffold16|size1078160	maker	gene	510191	511054	.	+	.	ID=CCRYP_003165|size1078160-processed-gene-5.23;Name=CCRYP_003165|size1078160-processed-gene-5.23;Alias=augustus_masked-scaffold16|size1078160-processed-gene-5.23;
scaffold16|size1078160	maker	mRNA	510191	511054	.	+	.	ID=CCRYP_003165|size1078160-processed-gene-5.23-mRNA-1;Parent=CCRYP_003165|size1078160-processed-gene-5.23;Name=CCRYP_003165|size1078160-processed-gene-5.23-mRNA-1;Alias=augustus_masked-scaffold16|size1078160-processed-gene-5.23-mRNA-1;_AED=0.11;_QI=0|-1|0|1|-1|1|1|0|287;_eAED=0.04;
scaffold16|size1078160	maker	exon	510191	511054	.	+	.	ID=CCRYP_003165-RA|size1078160-processed-gene-5.23-mRNA-1:exon:638;Parent=CCRYP_003165-RA|size1078160-processed-gene-5.23-mRNA-1;
scaffold16|size1078160	maker	CDS	510191	511054	.	+	0	ID=CCRYP_003165-RA|size1078160-processed-gene-5.23-mRNA-1:cds;Parent=CCRYP_003165-RA|size1078160-processed-gene-5.23-mRNA-1;
scaffold16|size1078160	maker	gene	545873	549417	.	+	.	ID=CCRYP_003168|size1078160-snap-gene-5.19;Name=CCRYP_003168|size1078160-snap-gene-5.19;Alias=maker-scaffold16|size1078160-snap-gene-5.19;
scaffold16|size1078160	maker	mRNA	545873	549417	.	+	.	ID=CCRYP_003168|size1078160-snap-gene-5.19-mRNA-1;Parent=CCRYP_003168|size1078160-snap-gene-5.19;Name=CCRYP_003168|size1078160-snap-gene-5.19-mRNA-1;Alias=maker-scaffold16|size1078160-snap-gene-5.19-mRNA-1;_AED=0.16;_QI=21|0.75|0.55|1|0.75|0.55|9|0|906;_eAED=0.16;
scaffold16|size1078160	maker	mRNA	545873	549417	.	+	.	ID=CCRYP_003168|size1078160-snap-gene-5.19-mRNA-2;Parent=CCRYP_003168|size1078160-snap-gene-5.19;Name=CCRYP_003168|size1078160-snap-gene-5.19-mRNA-2;Alias=maker-scaffold16|size1078160-snap-gene-5.19-mRNA-2;_AED=0.15;_QI=21|0.71|0.37|1|0.85|0.75|8|0|938;_eAED=0.15;
scaffold16|size1078160	maker	exon	545873	546679	.	+	.	ID=CCRYP_003168-RA|size1078160-snap-gene-5.19-mRNA-1:exon:639;Parent=CCRYP_003168-RA|size1078160-snap-gene-5.19-mRNA-1,CCRYP_003168-RA|size1078160-snap-gene-5.19-mRNA-2;
scaffold16|size1078160	maker	exon	546789	547074	.	+	.	ID=CCRYP_003168-RA|size1078160-snap-gene-5.19-mRNA-1:exon:640;Parent=CCRYP_003168-RA|size1078160-snap-gene-5.19-mRNA-1;
scaffold16|size1078160	maker	exon	547171	547292	.	+	.	ID=CCRYP_003168-RA|size1078160-snap-gene-5.19-mRNA-1:exon:641;Parent=CCRYP_003168-RA|size1078160-snap-gene-5.19-mRNA-1;
scaffold16|size1078160	maker	exon	547382	547718	.	+	.	ID=CCRYP_003168-RA|size1078160-snap-gene-5.19-mRNA-1:exon:642;Parent=CCRYP_003168-RA|size1078160-snap-gene-5.19-mRNA-1,CCRYP_003168-RA|size1078160-snap-gene-5.19-mRNA-2;
scaffold16|size1078160	maker	exon	547795	548122	.	+	.	ID=CCRYP_003168-RA|size1078160-snap-gene-5.19-mRNA-1:exon:643;Parent=CCRYP_003168-RA|size1078160-snap-gene-5.19-mRNA-1,CCRYP_003168-RA|size1078160-snap-gene-5.19-mRNA-2;
scaffold16|size1078160	maker	exon	548201	548304	.	+	.	ID=CCRYP_003168-RA|size1078160-snap-gene-5.19-mRNA-1:exon:644;Parent=CCRYP_003168-RA|size1078160-snap-gene-5.19-mRNA-1,CCRYP_003168-RA|size1078160-snap-gene-5.19-mRNA-2;
scaffold16|size1078160	maker	exon	548444	548626	.	+	.	ID=CCRYP_003168-RA|size1078160-snap-gene-5.19-mRNA-1:exon:645;Parent=CCRYP_003168-RA|size1078160-snap-gene-5.19-mRNA-1,CCRYP_003168-RA|size1078160-snap-gene-5.19-mRNA-2;
scaffold16|size1078160	maker	exon	548814	549003	.	+	.	ID=CCRYP_003168-RA|size1078160-snap-gene-5.19-mRNA-1:exon:646;Parent=CCRYP_003168-RA|size1078160-snap-gene-5.19-mRNA-1,CCRYP_003168-RA|size1078160-snap-gene-5.19-mRNA-2;
scaffold16|size1078160	maker	exon	549033	549417	.	+	.	ID=CCRYP_003168-RA|size1078160-snap-gene-5.19-mRNA-1:exon:647;Parent=CCRYP_003168-RA|size1078160-snap-gene-5.19-mRNA-1,CCRYP_003168-RA|size1078160-snap-gene-5.19-mRNA-2;
scaffold16|size1078160	maker	exon	546789	547292	.	+	.	ID=CCRYP_003168-RB|size1078160-snap-gene-5.19-mRNA-2:exon:648;Parent=CCRYP_003168-RB|size1078160-snap-gene-5.19-mRNA-2;
scaffold16|size1078160	maker	five_prime_UTR	545873	545893	.	+	.	ID=CCRYP_003168-RA|size1078160-snap-gene-5.19-mRNA-1:five_prime_utr;Parent=CCRYP_003168-RA|size1078160-snap-gene-5.19-mRNA-1;
scaffold16|size1078160	maker	CDS	545894	546679	.	+	0	ID=CCRYP_003168-RA|size1078160-snap-gene-5.19-mRNA-1:cds;Parent=CCRYP_003168-RA|size1078160-snap-gene-5.19-mRNA-1;
scaffold16|size1078160	maker	CDS	546789	547074	.	+	0	ID=CCRYP_003168-RA|size1078160-snap-gene-5.19-mRNA-1:cds;Parent=CCRYP_003168-RA|size1078160-snap-gene-5.19-mRNA-1;
scaffold16|size1078160	maker	CDS	547171	547292	.	+	2	ID=CCRYP_003168-RA|size1078160-snap-gene-5.19-mRNA-1:cds;Parent=CCRYP_003168-RA|size1078160-snap-gene-5.19-mRNA-1;
scaffold16|size1078160	maker	CDS	547382	547718	.	+	0	ID=CCRYP_003168-RA|size1078160-snap-gene-5.19-mRNA-1:cds;Parent=CCRYP_003168-RA|size1078160-snap-gene-5.19-mRNA-1;
scaffold16|size1078160	maker	CDS	547795	548122	.	+	2	ID=CCRYP_003168-RA|size1078160-snap-gene-5.19-mRNA-1:cds;Parent=CCRYP_003168-RA|size1078160-snap-gene-5.19-mRNA-1;
scaffold16|size1078160	maker	CDS	548201	548304	.	+	1	ID=CCRYP_003168-RA|size1078160-snap-gene-5.19-mRNA-1:cds;Parent=CCRYP_003168-RA|size1078160-snap-gene-5.19-mRNA-1;
scaffold16|size1078160	maker	CDS	548444	548626	.	+	2	ID=CCRYP_003168-RA|size1078160-snap-gene-5.19-mRNA-1:cds;Parent=CCRYP_003168-RA|size1078160-snap-gene-5.19-mRNA-1;
scaffold16|size1078160	maker	CDS	548814	549003	.	+	2	ID=CCRYP_003168-RA|size1078160-snap-gene-5.19-mRNA-1:cds;Parent=CCRYP_003168-RA|size1078160-snap-gene-5.19-mRNA-1;
scaffold16|size1078160	maker	CDS	549033	549417	.	+	1	ID=CCRYP_003168-RA|size1078160-snap-gene-5.19-mRNA-1:cds;Parent=CCRYP_003168-RA|size1078160-snap-gene-5.19-mRNA-1;
scaffold16|size1078160	maker	five_prime_UTR	545873	545893	.	+	.	ID=CCRYP_003168-RB|size1078160-snap-gene-5.19-mRNA-2:five_prime_utr;Parent=CCRYP_003168-RB|size1078160-snap-gene-5.19-mRNA-2;
scaffold16|size1078160	maker	CDS	545894	546679	.	+	0	ID=CCRYP_003168-RB|size1078160-snap-gene-5.19-mRNA-2:cds;Parent=CCRYP_003168-RB|size1078160-snap-gene-5.19-mRNA-2;
scaffold16|size1078160	maker	CDS	546789	547292	.	+	0	ID=CCRYP_003168-RB|size1078160-snap-gene-5.19-mRNA-2:cds;Parent=CCRYP_003168-RB|size1078160-snap-gene-5.19-mRNA-2;
scaffold16|size1078160	maker	CDS	547382	547718	.	+	0	ID=CCRYP_003168-RB|size1078160-snap-gene-5.19-mRNA-2:cds;Parent=CCRYP_003168-RB|size1078160-snap-gene-5.19-mRNA-2;
scaffold16|size1078160	maker	CDS	547795	548122	.	+	2	ID=CCRYP_003168-RB|size1078160-snap-gene-5.19-mRNA-2:cds;Parent=CCRYP_003168-RB|size1078160-snap-gene-5.19-mRNA-2;
scaffold16|size1078160	maker	CDS	548201	548304	.	+	1	ID=CCRYP_003168-RB|size1078160-snap-gene-5.19-mRNA-2:cds;Parent=CCRYP_003168-RB|size1078160-snap-gene-5.19-mRNA-2;
scaffold16|size1078160	maker	CDS	548444	548626	.	+	2	ID=CCRYP_003168-RB|size1078160-snap-gene-5.19-mRNA-2:cds;Parent=CCRYP_003168-RB|size1078160-snap-gene-5.19-mRNA-2;
scaffold16|size1078160	maker	CDS	548814	549003	.	+	2	ID=CCRYP_003168-RB|size1078160-snap-gene-5.19-mRNA-2:cds;Parent=CCRYP_003168-RB|size1078160-snap-gene-5.19-mRNA-2;
scaffold16|size1078160	maker	CDS	549033	549417	.	+	1	ID=CCRYP_003168-RB|size1078160-snap-gene-5.19-mRNA-2:cds;Parent=CCRYP_003168-RB|size1078160-snap-gene-5.19-mRNA-2;
scaffold16|size1078160	maker	gene	556027	563398	.	-	.	ID=CCRYP_003169|size1078160-exonerate_est2genome-gene-5.2;Name=CCRYP_003169|size1078160-exonerate_est2genome-gene-5.2;Alias=maker-scaffold16|size1078160-exonerate_est2genome-gene-5.2;
scaffold16|size1078160	maker	mRNA	556027	563398	.	-	.	ID=CCRYP_003169|size1078160-exonerate_est2genome-gene-5.2-mRNA-1;Parent=CCRYP_003169|size1078160-exonerate_est2genome-gene-5.2;Name=CCRYP_003169|size1078160-exonerate_est2genome-gene-5.2-mRNA-1;Alias=maker-scaffold16|size1078160-exonerate_est2genome-gene-5.2-mRNA-1;_AED=0.03;_QI=377|1|1|1|0.83|0.85|7|2910|1202;_eAED=0.03;score=34337;
scaffold16|size1078160	maker	mRNA	556027	559226	.	-	.	ID=CCRYP_003169|size1078160-exonerate_est2genome-gene-5.2-mRNA-2;Parent=CCRYP_003169|size1078160-exonerate_est2genome-gene-5.2;Name=CCRYP_003169|size1078160-exonerate_est2genome-gene-5.2-mRNA-2;Alias=maker-scaffold16|size1078160-exonerate_est2genome-gene-5.2-mRNA-2;_AED=0.29;_QI=304|1|1|1|1|1|3|127|870;_eAED=0.29;score=15146;
scaffold16|size1078160	maker	exon	557619	559226	.	-	.	ID=CCRYP_003169-RA|size1078160-exonerate_est2genome-gene-5.2-mRNA-2:exon:656;Parent=CCRYP_003169-RA|size1078160-exonerate_est2genome-gene-5.2-mRNA-2;
scaffold16|size1078160	maker	exon	562373	563398	.	-	.	ID=CCRYP_003169-RB|size1078160-exonerate_est2genome-gene-5.2-mRNA-1:exon:655;Parent=CCRYP_003169-RB|size1078160-exonerate_est2genome-gene-5.2-mRNA-1;
scaffold16|size1078160	maker	exon	561768	562275	.	-	.	ID=CCRYP_003169-RB|size1078160-exonerate_est2genome-gene-5.2-mRNA-1:exon:654;Parent=CCRYP_003169-RB|size1078160-exonerate_est2genome-gene-5.2-mRNA-1;
scaffold16|size1078160	maker	exon	559572	561688	.	-	.	ID=CCRYP_003169-RB|size1078160-exonerate_est2genome-gene-5.2-mRNA-1:exon:653;Parent=CCRYP_003169-RB|size1078160-exonerate_est2genome-gene-5.2-mRNA-1;
scaffold16|size1078160	maker	exon	559212	559485	.	-	.	ID=CCRYP_003169-RB|size1078160-exonerate_est2genome-gene-5.2-mRNA-1:exon:652;Parent=CCRYP_003169-RB|size1078160-exonerate_est2genome-gene-5.2-mRNA-1;
scaffold16|size1078160	maker	exon	557619	559153	.	-	.	ID=CCRYP_003169-RB|size1078160-exonerate_est2genome-gene-5.2-mRNA-1:exon:651;Parent=CCRYP_003169-RB|size1078160-exonerate_est2genome-gene-5.2-mRNA-1;
scaffold16|size1078160	maker	exon	557297	557549	.	-	.	ID=CCRYP_003169-RB|size1078160-exonerate_est2genome-gene-5.2-mRNA-1:exon:650;Parent=CCRYP_003169-RB|size1078160-exonerate_est2genome-gene-5.2-mRNA-1,CCRYP_003169-RB|size1078160-exonerate_est2genome-gene-5.2-mRNA-2;
scaffold16|size1078160	maker	exon	556027	557209	.	-	.	ID=CCRYP_003169-RB|size1078160-exonerate_est2genome-gene-5.2-mRNA-1:exon:649;Parent=CCRYP_003169-RB|size1078160-exonerate_est2genome-gene-5.2-mRNA-1,CCRYP_003169-RB|size1078160-exonerate_est2genome-gene-5.2-mRNA-2;
scaffold16|size1078160	maker	five_prime_UTR	563022	563398	.	-	.	ID=CCRYP_003169-RB|size1078160-exonerate_est2genome-gene-5.2-mRNA-1:five_prime_utr;Parent=CCRYP_003169-RB|size1078160-exonerate_est2genome-gene-5.2-mRNA-1;
scaffold16|size1078160	maker	CDS	562373	563021	.	-	0	ID=CCRYP_003169-RB|size1078160-exonerate_est2genome-gene-5.2-mRNA-1:cds;Parent=CCRYP_003169-RB|size1078160-exonerate_est2genome-gene-5.2-mRNA-1;
scaffold16|size1078160	maker	CDS	561768	562275	.	-	2	ID=CCRYP_003169-RB|size1078160-exonerate_est2genome-gene-5.2-mRNA-1:cds;Parent=CCRYP_003169-RB|size1078160-exonerate_est2genome-gene-5.2-mRNA-1;
scaffold16|size1078160	maker	CDS	559572	561688	.	-	1	ID=CCRYP_003169-RB|size1078160-exonerate_est2genome-gene-5.2-mRNA-1:cds;Parent=CCRYP_003169-RB|size1078160-exonerate_est2genome-gene-5.2-mRNA-1;
scaffold16|size1078160	maker	CDS	559212	559485	.	-	2	ID=CCRYP_003169-RB|size1078160-exonerate_est2genome-gene-5.2-mRNA-1:cds;Parent=CCRYP_003169-RB|size1078160-exonerate_est2genome-gene-5.2-mRNA-1;
scaffold16|size1078160	maker	CDS	559093	559153	.	-	1	ID=CCRYP_003169-RB|size1078160-exonerate_est2genome-gene-5.2-mRNA-1:cds;Parent=CCRYP_003169-RB|size1078160-exonerate_est2genome-gene-5.2-mRNA-1;
scaffold16|size1078160	maker	three_prime_UTR	557619	559092	.	-	.	ID=CCRYP_003169-RB|size1078160-exonerate_est2genome-gene-5.2-mRNA-1:three_prime_utr;Parent=CCRYP_003169-RB|size1078160-exonerate_est2genome-gene-5.2-mRNA-1;
scaffold16|size1078160	maker	three_prime_UTR	557297	557549	.	-	.	ID=CCRYP_003169-RB|size1078160-exonerate_est2genome-gene-5.2-mRNA-1:three_prime_utr;Parent=CCRYP_003169-RB|size1078160-exonerate_est2genome-gene-5.2-mRNA-1;
scaffold16|size1078160	maker	three_prime_UTR	556027	557209	.	-	.	ID=CCRYP_003169-RB|size1078160-exonerate_est2genome-gene-5.2-mRNA-1:three_prime_utr;Parent=CCRYP_003169-RB|size1078160-exonerate_est2genome-gene-5.2-mRNA-1;
scaffold16|size1078160	maker	five_prime_UTR	558923	559226	.	-	.	ID=CCRYP_003169-RA|size1078160-exonerate_est2genome-gene-5.2-mRNA-2:five_prime_utr;Parent=CCRYP_003169-RA|size1078160-exonerate_est2genome-gene-5.2-mRNA-2;
scaffold16|size1078160	maker	CDS	557619	558922	.	-	0	ID=CCRYP_003169-RA|size1078160-exonerate_est2genome-gene-5.2-mRNA-2:cds;Parent=CCRYP_003169-RA|size1078160-exonerate_est2genome-gene-5.2-mRNA-2;
scaffold16|size1078160	maker	CDS	557297	557549	.	-	1	ID=CCRYP_003169-RA|size1078160-exonerate_est2genome-gene-5.2-mRNA-2:cds;Parent=CCRYP_003169-RA|size1078160-exonerate_est2genome-gene-5.2-mRNA-2;
scaffold16|size1078160	maker	CDS	556154	557209	.	-	0	ID=CCRYP_003169-RA|size1078160-exonerate_est2genome-gene-5.2-mRNA-2:cds;Parent=CCRYP_003169-RA|size1078160-exonerate_est2genome-gene-5.2-mRNA-2;
scaffold16|size1078160	maker	three_prime_UTR	556027	556153	.	-	.	ID=CCRYP_003169-RA|size1078160-exonerate_est2genome-gene-5.2-mRNA-2:three_prime_utr;Parent=CCRYP_003169-RA|size1078160-exonerate_est2genome-gene-5.2-mRNA-2;
scaffold16|size1078160	maker	gene	528832	529641	.	-	.	ID=CCRYP_003167|size1078160-exonerate_protein2genome-gene-5.6;Name=CCRYP_003167|size1078160-exonerate_protein2genome-gene-5.6;Alias=maker-scaffold16|size1078160-exonerate_protein2genome-gene-5.6;
scaffold16|size1078160	maker	mRNA	528832	529641	.	-	.	ID=CCRYP_003167|size1078160-exonerate_protein2genome-gene-5.6-mRNA-1;Parent=CCRYP_003167|size1078160-exonerate_protein2genome-gene-5.6;Name=CCRYP_003167|size1078160-exonerate_protein2genome-gene-5.6-mRNA-1;Alias=maker-scaffold16|size1078160-exonerate_protein2genome-gene-5.6-mRNA-1;_AED=0.09;_QI=0|0|0|1|0|0|2|0|180;_eAED=0.05;score=543;
scaffold16|size1078160	maker	exon	529332	529641	.	-	.	ID=CCRYP_003167-RA|size1078160-exonerate_protein2genome-gene-5.6-mRNA-1:exon:658;Parent=CCRYP_003167-RA|size1078160-exonerate_protein2genome-gene-5.6-mRNA-1;
scaffold16|size1078160	maker	exon	528832	529064	.	-	.	ID=CCRYP_003167-RA|size1078160-exonerate_protein2genome-gene-5.6-mRNA-1:exon:657;Parent=CCRYP_003167-RA|size1078160-exonerate_protein2genome-gene-5.6-mRNA-1;
scaffold16|size1078160	maker	CDS	529332	529641	.	-	0	ID=CCRYP_003167-RA|size1078160-exonerate_protein2genome-gene-5.6-mRNA-1:cds;Parent=CCRYP_003167-RA|size1078160-exonerate_protein2genome-gene-5.6-mRNA-1;
scaffold16|size1078160	maker	CDS	528832	529064	.	-	2	ID=CCRYP_003167-RA|size1078160-exonerate_protein2genome-gene-5.6-mRNA-1:cds;Parent=CCRYP_003167-RA|size1078160-exonerate_protein2genome-gene-5.6-mRNA-1;
scaffold16|size1078160	maker	gene	516891	517382	.	-	.	ID=CCRYP_003166|size1078160-processed-gene-5.8;Name=CCRYP_003166|size1078160-processed-gene-5.8;Alias=snap_masked-scaffold16|size1078160-processed-gene-5.8;
scaffold16|size1078160	maker	mRNA	516891	517382	.	-	.	ID=CCRYP_003166|size1078160-processed-gene-5.8-mRNA-1;Parent=CCRYP_003166|size1078160-processed-gene-5.8;Name=CCRYP_003166|size1078160-processed-gene-5.8-mRNA-1;Alias=snap_masked-scaffold16|size1078160-processed-gene-5.8-mRNA-1;_AED=0.36;_QI=0|-1|0|1|-1|1|1|0|163;_eAED=0.38;
scaffold16|size1078160	maker	exon	516891	517382	.	-	.	ID=CCRYP_003166-RA|size1078160-processed-gene-5.8-mRNA-1:exon:659;Parent=CCRYP_003166-RA|size1078160-processed-gene-5.8-mRNA-1;
scaffold16|size1078160	maker	CDS	516891	517382	.	-	0	ID=CCRYP_003166-RA|size1078160-processed-gene-5.8-mRNA-1:cds;Parent=CCRYP_003166-RA|size1078160-processed-gene-5.8-mRNA-1;
scaffold16|size1078160	snap_masked	match	490483	490936	31.914	-	.	ID=scaffold16|size1078160:hit:9297:4.5.0.5;Name=snap_masked-scaffold16|size1078160-abinit-gene-5.0-mRNA-1
scaffold16|size1078160	snap_masked	match_part	490807	490936	8.434	-	.	ID=scaffold16|size1078160:hsp:18952:4.5.0.5;Parent=scaffold16|size1078160:hit:9297:4.5.0.5;Target=snap_masked-scaffold16|size1078160-abinit-gene-5.0-mRNA-1 183 312 +;Gap=M130
scaffold16|size1078160	snap_masked	match_part	490541	490711	16.416	-	.	ID=scaffold16|size1078160:hsp:18953:4.5.0.5;Parent=scaffold16|size1078160:hit:9297:4.5.0.5;Target=snap_masked-scaffold16|size1078160-abinit-gene-5.0-mRNA-1 12 182 +;Gap=M171
scaffold16|size1078160	snap_masked	match_part	490483	490493	7.064	-	.	ID=scaffold16|size1078160:hsp:18954:4.5.0.5;Parent=scaffold16|size1078160:hit:9297:4.5.0.5;Target=snap_masked-scaffold16|size1078160-abinit-gene-5.0-mRNA-1 1 11 +;Gap=M11
scaffold16|size1078160	snap_masked	match	491554	493649	114.641	-	.	ID=scaffold16|size1078160:hit:9298:4.5.0.5;Name=snap_masked-scaffold16|size1078160-abinit-gene-5.1-mRNA-1
scaffold16|size1078160	snap_masked	match_part	493479	493649	14.290	-	.	ID=scaffold16|size1078160:hsp:18955:4.5.0.5;Parent=scaffold16|size1078160:hit:9298:4.5.0.5;Target=snap_masked-scaffold16|size1078160-abinit-gene-5.1-mRNA-1 913 1083 +;Gap=M171
scaffold16|size1078160	snap_masked	match_part	493210	493383	17.499	-	.	ID=scaffold16|size1078160:hsp:18956:4.5.0.5;Parent=scaffold16|size1078160:hit:9298:4.5.0.5;Target=snap_masked-scaffold16|size1078160-abinit-gene-5.1-mRNA-1 739 912 +;Gap=M174
scaffold16|size1078160	snap_masked	match_part	492943	493114	17.751	-	.	ID=scaffold16|size1078160:hsp:18957:4.5.0.5;Parent=scaffold16|size1078160:hit:9298:4.5.0.5;Target=snap_masked-scaffold16|size1078160-abinit-gene-5.1-mRNA-1 567 738 +;Gap=M172
scaffold16|size1078160	snap_masked	match_part	492676	492746	9.966	-	.	ID=scaffold16|size1078160:hsp:18958:4.5.0.5;Parent=scaffold16|size1078160:hit:9298:4.5.0.5;Target=snap_masked-scaffold16|size1078160-abinit-gene-5.1-mRNA-1 496 566 +;Gap=M71
scaffold16|size1078160	snap_masked	match_part	492142	492285	9.663	-	.	ID=scaffold16|size1078160:hsp:18959:4.5.0.5;Parent=scaffold16|size1078160:hit:9298:4.5.0.5;Target=snap_masked-scaffold16|size1078160-abinit-gene-5.1-mRNA-1 352 495 +;Gap=M144
scaffold16|size1078160	snap_masked	match_part	491876	492046	14.902	-	.	ID=scaffold16|size1078160:hsp:18960:4.5.0.5;Parent=scaffold16|size1078160:hit:9298:4.5.0.5;Target=snap_masked-scaffold16|size1078160-abinit-gene-5.1-mRNA-1 181 351 +;Gap=M171
scaffold16|size1078160	snap_masked	match_part	491607	491780	22.689	-	.	ID=scaffold16|size1078160:hsp:18961:4.5.0.5;Parent=scaffold16|size1078160:hit:9298:4.5.0.5;Target=snap_masked-scaffold16|size1078160-abinit-gene-5.1-mRNA-1 7 180 +;Gap=M174
scaffold16|size1078160	snap_masked	match_part	491554	491559	7.881	-	.	ID=scaffold16|size1078160:hsp:18962:4.5.0.5;Parent=scaffold16|size1078160:hit:9298:4.5.0.5;Target=snap_masked-scaffold16|size1078160-abinit-gene-5.1-mRNA-1 1 6 +;Gap=M6
scaffold16|size1078160	snap_masked	match	493694	494076	42.336	-	.	ID=scaffold16|size1078160:hit:9299:4.5.0.5;Name=snap_masked-scaffold16|size1078160-abinit-gene-5.2-mRNA-1
scaffold16|size1078160	snap_masked	match_part	494055	494076	8.110	-	.	ID=scaffold16|size1078160:hsp:18963:4.5.0.5;Parent=scaffold16|size1078160:hit:9299:4.5.0.5;Target=snap_masked-scaffold16|size1078160-abinit-gene-5.2-mRNA-1 231 252 +;Gap=M22
scaffold16|size1078160	snap_masked	match_part	493747	493970	25.723	-	.	ID=scaffold16|size1078160:hsp:18964:4.5.0.5;Parent=scaffold16|size1078160:hit:9299:4.5.0.5;Target=snap_masked-scaffold16|size1078160-abinit-gene-5.2-mRNA-1 7 230 +;Gap=M224
scaffold16|size1078160	snap_masked	match_part	493694	493699	8.503	-	.	ID=scaffold16|size1078160:hsp:18965:4.5.0.5;Parent=scaffold16|size1078160:hit:9299:4.5.0.5;Target=snap_masked-scaffold16|size1078160-abinit-gene-5.2-mRNA-1 1 6 +;Gap=M6
scaffold16|size1078160	snap_masked	match	503011	506214	109.173	+	.	ID=scaffold16|size1078160:hit:9300:4.5.0.5;Name=snap_masked-scaffold16|size1078160-abinit-gene-5.3-mRNA-1
scaffold16|size1078160	snap_masked	match_part	503011	503373	25.379	+	.	ID=scaffold16|size1078160:hsp:18966:4.5.0.5;Parent=scaffold16|size1078160:hit:9300:4.5.0.5;Target=snap_masked-scaffold16|size1078160-abinit-gene-5.3-mRNA-1 1 363 +;Gap=M363
scaffold16|size1078160	snap_masked	match_part	505759	506214	83.794	+	.	ID=scaffold16|size1078160:hsp:18967:4.5.0.5;Parent=scaffold16|size1078160:hit:9300:4.5.0.5;Target=snap_masked-scaffold16|size1078160-abinit-gene-5.3-mRNA-1 364 819 +;Gap=M456
scaffold16|size1078160	snap_masked	match	545894	549007	181.112	+	.	ID=scaffold16|size1078160:hit:9301:4.5.0.5;Name=snap_masked-scaffold16|size1078160-abinit-gene-5.4-mRNA-1
scaffold16|size1078160	snap_masked	match_part	545894	546679	64.622	+	.	ID=scaffold16|size1078160:hsp:18968:4.5.0.5;Parent=scaffold16|size1078160:hit:9301:4.5.0.5;Target=snap_masked-scaffold16|size1078160-abinit-gene-5.4-mRNA-1 1 786 +;Gap=M786
scaffold16|size1078160	snap_masked	match_part	546789	547292	41.071	+	.	ID=scaffold16|size1078160:hsp:18969:4.5.0.5;Parent=scaffold16|size1078160:hit:9301:4.5.0.5;Target=snap_masked-scaffold16|size1078160-abinit-gene-5.4-mRNA-1 787 1290 +;Gap=M504
scaffold16|size1078160	snap_masked	match_part	547382	547718	24.285	+	.	ID=scaffold16|size1078160:hsp:18970:4.5.0.5;Parent=scaffold16|size1078160:hit:9301:4.5.0.5;Target=snap_masked-scaffold16|size1078160-abinit-gene-5.4-mRNA-1 1291 1627 +;Gap=M337
scaffold16|size1078160	snap_masked	match_part	547795	548122	20.491	+	.	ID=scaffold16|size1078160:hsp:18971:4.5.0.5;Parent=scaffold16|size1078160:hit:9301:4.5.0.5;Target=snap_masked-scaffold16|size1078160-abinit-gene-5.4-mRNA-1 1628 1955 +;Gap=M328
scaffold16|size1078160	snap_masked	match_part	548201	548304	4.568	+	.	ID=scaffold16|size1078160:hsp:18972:4.5.0.5;Parent=scaffold16|size1078160:hit:9301:4.5.0.5;Target=snap_masked-scaffold16|size1078160-abinit-gene-5.4-mRNA-1 1956 2059 +;Gap=M104
scaffold16|size1078160	snap_masked	match_part	548444	548626	13.450	+	.	ID=scaffold16|size1078160:hsp:18973:4.5.0.5;Parent=scaffold16|size1078160:hit:9301:4.5.0.5;Target=snap_masked-scaffold16|size1078160-abinit-gene-5.4-mRNA-1 2060 2242 +;Gap=M183
scaffold16|size1078160	snap_masked	match_part	548814	549007	12.625	+	.	ID=scaffold16|size1078160:hsp:18974:4.5.0.5;Parent=scaffold16|size1078160:hit:9301:4.5.0.5;Target=snap_masked-scaffold16|size1078160-abinit-gene-5.4-mRNA-1 2243 2436 +;Gap=M194
scaffold16|size1078160	snap_masked	match	563943	565047	67.288	+	.	ID=scaffold16|size1078160:hit:9302:4.5.0.5;Name=snap_masked-scaffold16|size1078160-abinit-gene-5.5-mRNA-1
scaffold16|size1078160	snap_masked	match_part	563943	564582	34.218	+	.	ID=scaffold16|size1078160:hsp:18975:4.5.0.5;Parent=scaffold16|size1078160:hit:9302:4.5.0.5;Target=snap_masked-scaffold16|size1078160-abinit-gene-5.5-mRNA-1 1 640 +;Gap=M640
scaffold16|size1078160	snap_masked	match_part	564758	565047	33.070	+	.	ID=scaffold16|size1078160:hsp:18976:4.5.0.5;Parent=scaffold16|size1078160:hit:9302:4.5.0.5;Target=snap_masked-scaffold16|size1078160-abinit-gene-5.5-mRNA-1 641 930 +;Gap=M290
scaffold16|size1078160	snap_masked	match	585739	586302	56.886	+	.	ID=scaffold16|size1078160:hit:9303:4.5.0.5;Name=snap_masked-scaffold16|size1078160-abinit-gene-5.6-mRNA-1
scaffold16|size1078160	snap_masked	match_part	585739	585752	9.457	+	.	ID=scaffold16|size1078160:hsp:18977:4.5.0.5;Parent=scaffold16|size1078160:hit:9303:4.5.0.5;Target=snap_masked-scaffold16|size1078160-abinit-gene-5.6-mRNA-1 1 14 +;Gap=M14
scaffold16|size1078160	snap_masked	match_part	585786	586302	47.429	+	.	ID=scaffold16|size1078160:hsp:18978:4.5.0.5;Parent=scaffold16|size1078160:hit:9303:4.5.0.5;Target=snap_masked-scaffold16|size1078160-abinit-gene-5.6-mRNA-1 15 531 +;Gap=M517
scaffold16|size1078160	snap_masked	match	502995	510229	11.856	-	.	ID=scaffold16|size1078160:hit:9304:4.5.0.5;Name=snap_masked-scaffold16|size1078160-abinit-gene-5.7-mRNA-1
scaffold16|size1078160	snap_masked	match_part	510093	510229	-0.966	-	.	ID=scaffold16|size1078160:hsp:18979:4.5.0.5;Parent=scaffold16|size1078160:hit:9304:4.5.0.5;Target=snap_masked-scaffold16|size1078160-abinit-gene-5.7-mRNA-1 332 468 +;Gap=M137
scaffold16|size1078160	snap_masked	match_part	502995	503325	12.822	-	.	ID=scaffold16|size1078160:hsp:18980:4.5.0.5;Parent=scaffold16|size1078160:hit:9304:4.5.0.5;Target=snap_masked-scaffold16|size1078160-abinit-gene-5.7-mRNA-1 1 331 +;Gap=M331
scaffold16|size1078160	snap_masked	match	516891	517382	16.963	-	.	ID=scaffold16|size1078160:hit:9305:4.5.0.5;Name=snap_masked-scaffold16|size1078160-abinit-gene-5.8-mRNA-1
scaffold16|size1078160	snap_masked	match_part	516891	517382	16.963	-	.	ID=scaffold16|size1078160:hsp:18981:4.5.0.5;Parent=scaffold16|size1078160:hit:9305:4.5.0.5;Target=snap_masked-scaffold16|size1078160-abinit-gene-5.8-mRNA-1 1 492 +;Gap=M492
scaffold16|size1078160	snap_masked	match	519377	520561	30.381	-	.	ID=scaffold16|size1078160:hit:9306:4.5.0.5;Name=snap_masked-scaffold16|size1078160-abinit-gene-5.9-mRNA-1
scaffold16|size1078160	snap_masked	match_part	520214	520561	23.366	-	.	ID=scaffold16|size1078160:hsp:18982:4.5.0.5;Parent=scaffold16|size1078160:hit:9306:4.5.0.5;Target=snap_masked-scaffold16|size1078160-abinit-gene-5.9-mRNA-1 733 1080 +;Gap=M348
scaffold16|size1078160	snap_masked	match_part	519902	520193	-3.570	-	.	ID=scaffold16|size1078160:hsp:18983:4.5.0.5;Parent=scaffold16|size1078160:hit:9306:4.5.0.5;Target=snap_masked-scaffold16|size1078160-abinit-gene-5.9-mRNA-1 441 732 +;Gap=M292
scaffold16|size1078160	snap_masked	match_part	519377	519816	10.585	-	.	ID=scaffold16|size1078160:hsp:18984:4.5.0.5;Parent=scaffold16|size1078160:hit:9306:4.5.0.5;Target=snap_masked-scaffold16|size1078160-abinit-gene-5.9-mRNA-1 1 440 +;Gap=M440
scaffold16|size1078160	snap_masked	match	529321	529641	22.341	-	.	ID=scaffold16|size1078160:hit:9307:4.5.0.5;Name=snap_masked-scaffold16|size1078160-abinit-gene-5.10-mRNA-1
scaffold16|size1078160	snap_masked	match_part	529321	529641	22.341	-	.	ID=scaffold16|size1078160:hsp:18985:4.5.0.5;Parent=scaffold16|size1078160:hit:9307:4.5.0.5;Target=snap_masked-scaffold16|size1078160-abinit-gene-5.10-mRNA-1 1 321 +;Gap=M321
scaffold16|size1078160	snap_masked	match	556154	557413	70.599	-	.	ID=scaffold16|size1078160:hit:9308:4.5.0.5;Name=snap_masked-scaffold16|size1078160-abinit-gene-5.11-mRNA-1
scaffold16|size1078160	snap_masked	match_part	557297	557413	12.911	-	.	ID=scaffold16|size1078160:hsp:18986:4.5.0.5;Parent=scaffold16|size1078160:hit:9308:4.5.0.5;Target=snap_masked-scaffold16|size1078160-abinit-gene-5.11-mRNA-1 1057 1173 +;Gap=M117
scaffold16|size1078160	snap_masked	match_part	556154	557209	57.688	-	.	ID=scaffold16|size1078160:hsp:18987:4.5.0.5;Parent=scaffold16|size1078160:hit:9308:4.5.0.5;Target=snap_masked-scaffold16|size1078160-abinit-gene-5.11-mRNA-1 1 1056 +;Gap=M1056
scaffold16|size1078160	snap_masked	match	557615	563021	344.922	-	.	ID=scaffold16|size1078160:hit:9309:4.5.0.5;Name=snap_masked-scaffold16|size1078160-abinit-gene-5.12-mRNA-1
scaffold16|size1078160	snap_masked	match_part	562373	563021	48.194	-	.	ID=scaffold16|size1078160:hsp:18988:4.5.0.5;Parent=scaffold16|size1078160:hit:9309:4.5.0.5;Target=snap_masked-scaffold16|size1078160-abinit-gene-5.12-mRNA-1 4392 5040 +;Gap=M649
scaffold16|size1078160	snap_masked	match_part	561768	562275	48.625	-	.	ID=scaffold16|size1078160:hsp:18989:4.5.0.5;Parent=scaffold16|size1078160:hit:9309:4.5.0.5;Target=snap_masked-scaffold16|size1078160-abinit-gene-5.12-mRNA-1 3884 4391 +;Gap=M508
scaffold16|size1078160	snap_masked	match_part	561064	561688	53.576	-	.	ID=scaffold16|size1078160:hsp:18990:4.5.0.5;Parent=scaffold16|size1078160:hit:9309:4.5.0.5;Target=snap_masked-scaffold16|size1078160-abinit-gene-5.12-mRNA-1 3259 3883 +;Gap=M625
scaffold16|size1078160	snap_masked	match_part	559572	561039	93.606	-	.	ID=scaffold16|size1078160:hsp:18991:4.5.0.5;Parent=scaffold16|size1078160:hit:9309:4.5.0.5;Target=snap_masked-scaffold16|size1078160-abinit-gene-5.12-mRNA-1 1791 3258 +;Gap=M1468
scaffold16|size1078160	snap_masked	match_part	559212	559485	28.346	-	.	ID=scaffold16|size1078160:hsp:18992:4.5.0.5;Parent=scaffold16|size1078160:hit:9309:4.5.0.5;Target=snap_masked-scaffold16|size1078160-abinit-gene-5.12-mRNA-1 1517 1790 +;Gap=M274
scaffold16|size1078160	snap_masked	match_part	557615	559130	72.575	-	.	ID=scaffold16|size1078160:hsp:18993:4.5.0.5;Parent=scaffold16|size1078160:hit:9309:4.5.0.5;Target=snap_masked-scaffold16|size1078160-abinit-gene-5.12-mRNA-1 1 1516 +;Gap=M1516
scaffold16|size1078160	snap_masked	match	573982	574538	39.125	-	.	ID=scaffold16|size1078160:hit:9310:4.5.0.5;Name=snap_masked-scaffold16|size1078160-abinit-gene-5.13-mRNA-1
scaffold16|size1078160	snap_masked	match_part	574262	574538	17.539	-	.	ID=scaffold16|size1078160:hsp:18994:4.5.0.5;Parent=scaffold16|size1078160:hit:9310:4.5.0.5;Target=snap_masked-scaffold16|size1078160-abinit-gene-5.13-mRNA-1 273 549 +;Gap=M277
scaffold16|size1078160	snap_masked	match_part	573982	574253	21.586	-	.	ID=scaffold16|size1078160:hsp:18995:4.5.0.5;Parent=scaffold16|size1078160:hit:9310:4.5.0.5;Target=snap_masked-scaffold16|size1078160-abinit-gene-5.13-mRNA-1 1 272 +;Gap=M272
scaffold16|size1078160	snap_masked	match	574877	575257	41.514	-	.	ID=scaffold16|size1078160:hit:9311:4.5.0.5;Name=snap_masked-scaffold16|size1078160-abinit-gene-5.14-mRNA-1
scaffold16|size1078160	snap_masked	match_part	574877	575257	41.514	-	.	ID=scaffold16|size1078160:hsp:18996:4.5.0.5;Parent=scaffold16|size1078160:hit:9311:4.5.0.5;Target=snap_masked-scaffold16|size1078160-abinit-gene-5.14-mRNA-1 1 381 +;Gap=M381
scaffold16|size1078160	snap_masked	match	579679	580217	52.133	-	.	ID=scaffold16|size1078160:hit:9312:4.5.0.5;Name=snap_masked-scaffold16|size1078160-abinit-gene-5.15-mRNA-1
scaffold16|size1078160	snap_masked	match_part	579908	580217	34.312	-	.	ID=scaffold16|size1078160:hsp:18997:4.5.0.5;Parent=scaffold16|size1078160:hit:9312:4.5.0.5;Target=snap_masked-scaffold16|size1078160-abinit-gene-5.15-mRNA-1 156 465 +;Gap=M310
scaffold16|size1078160	snap_masked	match_part	579679	579833	17.821	-	.	ID=scaffold16|size1078160:hsp:18998:4.5.0.5;Parent=scaffold16|size1078160:hit:9312:4.5.0.5;Target=snap_masked-scaffold16|size1078160-abinit-gene-5.15-mRNA-1 1 155 +;Gap=M155
scaffold16|size1078160	model_gff:maker	match	545873	549035	12534	+	.	ID=scaffold16|size1078160:hit:9313:4.5.0.5;Name=maker-scaffold16|size1078160-exonerate_est2genome-gene-5.0-mRNA-1;score=12534
scaffold16|size1078160	model_gff:maker	match_part	545873	546679	.	+	.	ID=scaffold16|size1078160:hsp:18999:4.5.0.5;Parent=scaffold16|size1078160:hit:9313:4.5.0.5;Target=maker-scaffold16|size1078160-exonerate_est2genome-gene-5.0-mRNA-1 1 807 +;Gap=M807
scaffold16|size1078160	model_gff:maker	match_part	546789	547074	.	+	.	ID=scaffold16|size1078160:hsp:19000:4.5.0.5;Parent=scaffold16|size1078160:hit:9313:4.5.0.5;Target=maker-scaffold16|size1078160-exonerate_est2genome-gene-5.0-mRNA-1 808 1093 +;Gap=M286
scaffold16|size1078160	model_gff:maker	match_part	547171	547292	.	+	.	ID=scaffold16|size1078160:hsp:19001:4.5.0.5;Parent=scaffold16|size1078160:hit:9313:4.5.0.5;Target=maker-scaffold16|size1078160-exonerate_est2genome-gene-5.0-mRNA-1 1094 1215 +;Gap=M122
scaffold16|size1078160	model_gff:maker	match_part	547382	547718	.	+	.	ID=scaffold16|size1078160:hsp:19002:4.5.0.5;Parent=scaffold16|size1078160:hit:9313:4.5.0.5;Target=maker-scaffold16|size1078160-exonerate_est2genome-gene-5.0-mRNA-1 1216 1552 +;Gap=M337
scaffold16|size1078160	model_gff:maker	match_part	547795	548122	.	+	.	ID=scaffold16|size1078160:hsp:19003:4.5.0.5;Parent=scaffold16|size1078160:hit:9313:4.5.0.5;Target=maker-scaffold16|size1078160-exonerate_est2genome-gene-5.0-mRNA-1 1553 1880 +;Gap=M328
scaffold16|size1078160	model_gff:maker	match_part	548201	548626	.	+	.	ID=scaffold16|size1078160:hsp:19004:4.5.0.5;Parent=scaffold16|size1078160:hit:9313:4.5.0.5;Target=maker-scaffold16|size1078160-exonerate_est2genome-gene-5.0-mRNA-1 1881 2306 +;Gap=M426
scaffold16|size1078160	model_gff:maker	match_part	548814	549035	.	+	.	ID=scaffold16|size1078160:hsp:19005:4.5.0.5;Parent=scaffold16|size1078160:hit:9313:4.5.0.5;Target=maker-scaffold16|size1078160-exonerate_est2genome-gene-5.0-mRNA-1 2307 2528 +;Gap=M222
scaffold16|size1078160	model_gff:maker	match	545873	549035	12946	+	.	ID=scaffold16|size1078160:hit:9314:4.5.0.5;Name=maker-scaffold16|size1078160-exonerate_est2genome-gene-5.0-mRNA-2;score=12946
scaffold16|size1078160	model_gff:maker	match_part	545873	546679	.	+	.	ID=scaffold16|size1078160:hsp:19006:4.5.0.5;Parent=scaffold16|size1078160:hit:9314:4.5.0.5;Target=maker-scaffold16|size1078160-exonerate_est2genome-gene-5.0-mRNA-2 1 807 +;Gap=M807
scaffold16|size1078160	model_gff:maker	match_part	546789	547074	.	+	.	ID=scaffold16|size1078160:hsp:19007:4.5.0.5;Parent=scaffold16|size1078160:hit:9314:4.5.0.5;Target=maker-scaffold16|size1078160-exonerate_est2genome-gene-5.0-mRNA-2 808 1093 +;Gap=M286
scaffold16|size1078160	model_gff:maker	match_part	547171	547292	.	+	.	ID=scaffold16|size1078160:hsp:19008:4.5.0.5;Parent=scaffold16|size1078160:hit:9314:4.5.0.5;Target=maker-scaffold16|size1078160-exonerate_est2genome-gene-5.0-mRNA-2 1094 1215 +;Gap=M122
scaffold16|size1078160	model_gff:maker	match_part	547382	547718	.	+	.	ID=scaffold16|size1078160:hsp:19009:4.5.0.5;Parent=scaffold16|size1078160:hit:9314:4.5.0.5;Target=maker-scaffold16|size1078160-exonerate_est2genome-gene-5.0-mRNA-2 1216 1552 +;Gap=M337
scaffold16|size1078160	model_gff:maker	match_part	547795	548626	.	+	.	ID=scaffold16|size1078160:hsp:19010:4.5.0.5;Parent=scaffold16|size1078160:hit:9314:4.5.0.5;Target=maker-scaffold16|size1078160-exonerate_est2genome-gene-5.0-mRNA-2 1775 2606 +;Gap=M832
scaffold16|size1078160	model_gff:maker	match_part	548814	549035	.	+	.	ID=scaffold16|size1078160:hsp:19011:4.5.0.5;Parent=scaffold16|size1078160:hit:9314:4.5.0.5;Target=maker-scaffold16|size1078160-exonerate_est2genome-gene-5.0-mRNA-2 1553 1774 +;Gap=M222
scaffold16|size1078160	model_gff:maker	match	545873	549035	13594	+	.	ID=scaffold16|size1078160:hit:9315:4.5.0.5;Name=maker-scaffold16|size1078160-exonerate_est2genome-gene-5.0-mRNA-3;score=13594
scaffold16|size1078160	model_gff:maker	match_part	545873	547292	.	+	.	ID=scaffold16|size1078160:hsp:19012:4.5.0.5;Parent=scaffold16|size1078160:hit:9315:4.5.0.5;Target=maker-scaffold16|size1078160-exonerate_est2genome-gene-5.0-mRNA-3 1314 2733 +;Gap=M1420
scaffold16|size1078160	model_gff:maker	match_part	547382	547718	.	+	.	ID=scaffold16|size1078160:hsp:19013:4.5.0.5;Parent=scaffold16|size1078160:hit:9315:4.5.0.5;Target=maker-scaffold16|size1078160-exonerate_est2genome-gene-5.0-mRNA-3 1 337 +;Gap=M337
scaffold16|size1078160	model_gff:maker	match_part	547795	548122	.	+	.	ID=scaffold16|size1078160:hsp:19014:4.5.0.5;Parent=scaffold16|size1078160:hit:9315:4.5.0.5;Target=maker-scaffold16|size1078160-exonerate_est2genome-gene-5.0-mRNA-3 338 665 +;Gap=M328
scaffold16|size1078160	model_gff:maker	match_part	548201	548626	.	+	.	ID=scaffold16|size1078160:hsp:19015:4.5.0.5;Parent=scaffold16|size1078160:hit:9315:4.5.0.5;Target=maker-scaffold16|size1078160-exonerate_est2genome-gene-5.0-mRNA-3 666 1091 +;Gap=M426
scaffold16|size1078160	model_gff:maker	match_part	548814	549035	.	+	.	ID=scaffold16|size1078160:hsp:19016:4.5.0.5;Parent=scaffold16|size1078160:hit:9315:4.5.0.5;Target=maker-scaffold16|size1078160-exonerate_est2genome-gene-5.0-mRNA-3 1092 1313 +;Gap=M222
scaffold16|size1078160	model_gff:maker	match	545873	549035	14006	+	.	ID=scaffold16|size1078160:hit:9316:4.5.0.5;Name=maker-scaffold16|size1078160-exonerate_est2genome-gene-5.0-mRNA-4;score=14006
scaffold16|size1078160	model_gff:maker	match_part	545873	547292	.	+	.	ID=scaffold16|size1078160:hsp:19017:4.5.0.5;Parent=scaffold16|size1078160:hit:9316:4.5.0.5;Target=maker-scaffold16|size1078160-exonerate_est2genome-gene-5.0-mRNA-4 1392 2811 +;Gap=M1420
scaffold16|size1078160	model_gff:maker	match_part	547382	547718	.	+	.	ID=scaffold16|size1078160:hsp:19018:4.5.0.5;Parent=scaffold16|size1078160:hit:9316:4.5.0.5;Target=maker-scaffold16|size1078160-exonerate_est2genome-gene-5.0-mRNA-4 1 337 +;Gap=M337
scaffold16|size1078160	model_gff:maker	match_part	547795	548626	.	+	.	ID=scaffold16|size1078160:hsp:19019:4.5.0.5;Parent=scaffold16|size1078160:hit:9316:4.5.0.5;Target=maker-scaffold16|size1078160-exonerate_est2genome-gene-5.0-mRNA-4 560 1391 +;Gap=M832
scaffold16|size1078160	model_gff:maker	match_part	548814	549035	.	+	.	ID=scaffold16|size1078160:hsp:19020:4.5.0.5;Parent=scaffold16|size1078160:hit:9316:4.5.0.5;Target=maker-scaffold16|size1078160-exonerate_est2genome-gene-5.0-mRNA-4 338 559 +;Gap=M222
scaffold16|size1078160	model_gff:maker	match	563561	565206	1543	+	.	ID=scaffold16|size1078160:hit:9317:4.5.0.5;Name=maker-scaffold16|size1078160-exonerate_est2genome-gene-5.1-mRNA-1;score=1543
scaffold16|size1078160	model_gff:maker	match_part	563561	564582	.	+	.	ID=scaffold16|size1078160:hsp:19021:4.5.0.5;Parent=scaffold16|size1078160:hit:9317:4.5.0.5;Target=maker-scaffold16|size1078160-exonerate_est2genome-gene-5.1-mRNA-1 1 1022 +;Gap=M1022
scaffold16|size1078160	model_gff:maker	match_part	564686	565206	.	+	.	ID=scaffold16|size1078160:hsp:19022:4.5.0.5;Parent=scaffold16|size1078160:hit:9317:4.5.0.5;Target=maker-scaffold16|size1078160-exonerate_est2genome-gene-5.1-mRNA-1 1023 1543 +;Gap=M521
scaffold16|size1078160	model_gff:maker	match	556027	563398	34337	-	.	ID=scaffold16|size1078160:hit:9318:4.5.0.5;Name=maker-scaffold16|size1078160-exonerate_est2genome-gene-5.2-mRNA-1;score=34337
scaffold16|size1078160	model_gff:maker	match_part	562373	563398	.	-	.	ID=scaffold16|size1078160:hsp:19023:4.5.0.5;Parent=scaffold16|size1078160:hit:9318:4.5.0.5;Target=maker-scaffold16|size1078160-exonerate_est2genome-gene-5.2-mRNA-1 5871 6896 +;Gap=M1026
scaffold16|size1078160	model_gff:maker	match_part	561768	562275	.	-	.	ID=scaffold16|size1078160:hsp:19024:4.5.0.5;Parent=scaffold16|size1078160:hit:9318:4.5.0.5;Target=maker-scaffold16|size1078160-exonerate_est2genome-gene-5.2-mRNA-1 5363 5870 +;Gap=M508
scaffold16|size1078160	model_gff:maker	match_part	559572	561688	.	-	.	ID=scaffold16|size1078160:hsp:19025:4.5.0.5;Parent=scaffold16|size1078160:hit:9318:4.5.0.5;Target=maker-scaffold16|size1078160-exonerate_est2genome-gene-5.2-mRNA-1 3246 5362 +;Gap=M2117
scaffold16|size1078160	model_gff:maker	match_part	559212	559485	.	-	.	ID=scaffold16|size1078160:hsp:19026:4.5.0.5;Parent=scaffold16|size1078160:hit:9318:4.5.0.5;Target=maker-scaffold16|size1078160-exonerate_est2genome-gene-5.2-mRNA-1 2972 3245 +;Gap=M274
scaffold16|size1078160	model_gff:maker	match_part	557619	559153	.	-	.	ID=scaffold16|size1078160:hsp:19027:4.5.0.5;Parent=scaffold16|size1078160:hit:9318:4.5.0.5;Target=maker-scaffold16|size1078160-exonerate_est2genome-gene-5.2-mRNA-1 1437 2971 +;Gap=M1535
scaffold16|size1078160	model_gff:maker	match_part	557297	557549	.	-	.	ID=scaffold16|size1078160:hsp:19028:4.5.0.5;Parent=scaffold16|size1078160:hit:9318:4.5.0.5;Target=maker-scaffold16|size1078160-exonerate_est2genome-gene-5.2-mRNA-1 1184 1436 +;Gap=M253
scaffold16|size1078160	model_gff:maker	match_part	556027	557209	.	-	.	ID=scaffold16|size1078160:hsp:19029:4.5.0.5;Parent=scaffold16|size1078160:hit:9318:4.5.0.5;Target=maker-scaffold16|size1078160-exonerate_est2genome-gene-5.2-mRNA-1 1 1183 +;Gap=M1183
scaffold16|size1078160	model_gff:maker	match	556027	559226	15146	-	.	ID=scaffold16|size1078160:hit:9319:4.5.0.5;Name=maker-scaffold16|size1078160-exonerate_est2genome-gene-5.2-mRNA-2;score=15146
scaffold16|size1078160	model_gff:maker	match_part	557619	559226	.	-	.	ID=scaffold16|size1078160:hsp:19030:4.5.0.5;Parent=scaffold16|size1078160:hit:9319:4.5.0.5;Target=maker-scaffold16|size1078160-exonerate_est2genome-gene-5.2-mRNA-2 1 1608 +;Gap=M1608
scaffold16|size1078160	model_gff:maker	match_part	557297	557549	.	-	.	ID=scaffold16|size1078160:hsp:19031:4.5.0.5;Parent=scaffold16|size1078160:hit:9319:4.5.0.5;Target=maker-scaffold16|size1078160-exonerate_est2genome-gene-5.2-mRNA-2 2792 3044 +;Gap=M253
scaffold16|size1078160	model_gff:maker	match_part	556027	557209	.	-	.	ID=scaffold16|size1078160:hsp:19032:4.5.0.5;Parent=scaffold16|size1078160:hit:9319:4.5.0.5;Target=maker-scaffold16|size1078160-exonerate_est2genome-gene-5.2-mRNA-2 1609 2791 +;Gap=M1183
scaffold16|size1078160	model_gff:maker	match	510332	511054	723	+	.	ID=scaffold16|size1078160:hit:9320:4.5.0.5;Name=maker-scaffold16|size1078160-exonerate_protein2genome-gene-5.3-mRNA-1;score=723
scaffold16|size1078160	model_gff:maker	match_part	510332	511054	.	+	.	ID=scaffold16|size1078160:hsp:19033:4.5.0.5;Parent=scaffold16|size1078160:hit:9320:4.5.0.5;Target=maker-scaffold16|size1078160-exonerate_protein2genome-gene-5.3-mRNA-1 1 723 +;Gap=M723
scaffold16|size1078160	model_gff:maker	match	510410	511054	645	+	.	ID=scaffold16|size1078160:hit:9321:4.5.0.5;Name=maker-scaffold16|size1078160-exonerate_protein2genome-gene-5.3-mRNA-2;score=645
scaffold16|size1078160	model_gff:maker	match_part	510410	511054	.	+	.	ID=scaffold16|size1078160:hsp:19034:4.5.0.5;Parent=scaffold16|size1078160:hit:9321:4.5.0.5;Target=maker-scaffold16|size1078160-exonerate_protein2genome-gene-5.3-mRNA-2 1 645 +;Gap=M645
scaffold16|size1078160	model_gff:maker	match	510620	511054	435	+	.	ID=scaffold16|size1078160:hit:9322:4.5.0.5;Name=maker-scaffold16|size1078160-exonerate_protein2genome-gene-5.3-mRNA-3;score=435
scaffold16|size1078160	model_gff:maker	match_part	510620	511054	.	+	.	ID=scaffold16|size1078160:hsp:19035:4.5.0.5;Parent=scaffold16|size1078160:hit:9322:4.5.0.5;Target=maker-scaffold16|size1078160-exonerate_protein2genome-gene-5.3-mRNA-3 1 435 +;Gap=M435
scaffold16|size1078160	model_gff:maker	match	510704	511054	351	+	.	ID=scaffold16|size1078160:hit:9323:4.5.0.5;Name=maker-scaffold16|size1078160-exonerate_protein2genome-gene-5.3-mRNA-4;score=351
scaffold16|size1078160	model_gff:maker	match_part	510704	511054	.	+	.	ID=scaffold16|size1078160:hsp:19036:4.5.0.5;Parent=scaffold16|size1078160:hit:9323:4.5.0.5;Target=maker-scaffold16|size1078160-exonerate_protein2genome-gene-5.3-mRNA-4 1 351 +;Gap=M351
scaffold16|size1078160	model_gff:maker	match	510800	511054	255	+	.	ID=scaffold16|size1078160:hit:9324:4.5.0.5;Name=maker-scaffold16|size1078160-exonerate_protein2genome-gene-5.3-mRNA-5;score=255
scaffold16|size1078160	model_gff:maker	match_part	510800	511054	.	+	.	ID=scaffold16|size1078160:hsp:19037:4.5.0.5;Parent=scaffold16|size1078160:hit:9324:4.5.0.5;Target=maker-scaffold16|size1078160-exonerate_protein2genome-gene-5.3-mRNA-5 1 255 +;Gap=M255
scaffold16|size1078160	model_gff:maker	match	510655	510795	141	+	.	ID=scaffold16|size1078160:hit:9325:4.5.0.5;Name=maker-scaffold16|size1078160-exonerate_protein2genome-gene-5.3-mRNA-6;score=141
scaffold16|size1078160	model_gff:maker	match_part	510655	510795	.	+	.	ID=scaffold16|size1078160:hsp:19038:4.5.0.5;Parent=scaffold16|size1078160:hit:9325:4.5.0.5;Target=maker-scaffold16|size1078160-exonerate_protein2genome-gene-5.3-mRNA-6 1 141 +;Gap=M141
scaffold16|size1078160	model_gff:maker	match	585739	587197	1459	+	.	ID=scaffold16|size1078160:hit:9326:4.5.0.5;Name=maker-scaffold16|size1078160-exonerate_protein2genome-gene-5.4-mRNA-1;score=1459
scaffold16|size1078160	model_gff:maker	match_part	585739	587197	.	+	.	ID=scaffold16|size1078160:hsp:19039:4.5.0.5;Parent=scaffold16|size1078160:hit:9326:4.5.0.5;Target=maker-scaffold16|size1078160-exonerate_protein2genome-gene-5.4-mRNA-1 1 1459 +;Gap=M1459
scaffold16|size1078160	model_gff:maker	match	528832	529641	543	-	.	ID=scaffold16|size1078160:hit:9327:4.5.0.5;Name=maker-scaffold16|size1078160-exonerate_protein2genome-gene-5.6-mRNA-1;score=543
scaffold16|size1078160	model_gff:maker	match_part	529332	529641	.	-	.	ID=scaffold16|size1078160:hsp:19040:4.5.0.5;Parent=scaffold16|size1078160:hit:9327:4.5.0.5;Target=maker-scaffold16|size1078160-exonerate_protein2genome-gene-5.6-mRNA-1 234 543 +;Gap=M310
scaffold16|size1078160	model_gff:maker	match_part	528832	529064	.	-	.	ID=scaffold16|size1078160:hsp:19041:4.5.0.5;Parent=scaffold16|size1078160:hit:9327:4.5.0.5;Target=maker-scaffold16|size1078160-exonerate_protein2genome-gene-5.6-mRNA-1 1 233 +;Gap=M233
scaffold16|size1078160	model_gff:maker	match	516891	516998	108	-	.	ID=scaffold16|size1078160:hit:9328:4.5.0.5;Name=maker-scaffold16|size1078160-exonerate_protein2genome-gene-5.5-mRNA-1;score=108
scaffold16|size1078160	model_gff:maker	match_part	516891	516998	.	-	.	ID=scaffold16|size1078160:hsp:19042:4.5.0.5;Parent=scaffold16|size1078160:hit:9328:4.5.0.5;Target=maker-scaffold16|size1078160-exonerate_protein2genome-gene-5.5-mRNA-1 1 108 +;Gap=M108
scaffold16|size1078160	augustus_masked	match	510191	511054	0.97	+	.	ID=scaffold16|size1078160:hit:9329:4.5.0.5;Name=augustus_masked-scaffold16|size1078160-abinit-gene-5.23-mRNA-1
scaffold16|size1078160	augustus_masked	match_part	510191	511054	0.97	+	.	ID=scaffold16|size1078160:hsp:19043:4.5.0.5;Parent=scaffold16|size1078160:hit:9329:4.5.0.5;Target=augustus_masked-scaffold16|size1078160-abinit-gene-5.23-mRNA-1 1 864 +;Gap=M864
scaffold16|size1078160	augustus_masked	match	545894	549007	0.24	+	.	ID=scaffold16|size1078160:hit:9330:4.5.0.5;Name=augustus_masked-scaffold16|size1078160-abinit-gene-5.24-mRNA-1
scaffold16|size1078160	augustus_masked	match_part	545894	546679	0.24	+	.	ID=scaffold16|size1078160:hsp:19044:4.5.0.5;Parent=scaffold16|size1078160:hit:9330:4.5.0.5;Target=augustus_masked-scaffold16|size1078160-abinit-gene-5.24-mRNA-1 1 786 +;Gap=M786
scaffold16|size1078160	augustus_masked	match_part	546789	547292	0.24	+	.	ID=scaffold16|size1078160:hsp:19045:4.5.0.5;Parent=scaffold16|size1078160:hit:9330:4.5.0.5;Target=augustus_masked-scaffold16|size1078160-abinit-gene-5.24-mRNA-1 787 1290 +;Gap=M504
scaffold16|size1078160	augustus_masked	match_part	547382	547718	0.24	+	.	ID=scaffold16|size1078160:hsp:19046:4.5.0.5;Parent=scaffold16|size1078160:hit:9330:4.5.0.5;Target=augustus_masked-scaffold16|size1078160-abinit-gene-5.24-mRNA-1 1291 1627 +;Gap=M337
scaffold16|size1078160	augustus_masked	match_part	547795	548122	0.24	+	.	ID=scaffold16|size1078160:hsp:19047:4.5.0.5;Parent=scaffold16|size1078160:hit:9330:4.5.0.5;Target=augustus_masked-scaffold16|size1078160-abinit-gene-5.24-mRNA-1 1628 1955 +;Gap=M328
scaffold16|size1078160	augustus_masked	match_part	548201	548304	0.24	+	.	ID=scaffold16|size1078160:hsp:19048:4.5.0.5;Parent=scaffold16|size1078160:hit:9330:4.5.0.5;Target=augustus_masked-scaffold16|size1078160-abinit-gene-5.24-mRNA-1 1956 2059 +;Gap=M104
scaffold16|size1078160	augustus_masked	match_part	548444	548626	0.24	+	.	ID=scaffold16|size1078160:hsp:19049:4.5.0.5;Parent=scaffold16|size1078160:hit:9330:4.5.0.5;Target=augustus_masked-scaffold16|size1078160-abinit-gene-5.24-mRNA-1 2060 2242 +;Gap=M183
scaffold16|size1078160	augustus_masked	match_part	548814	549007	0.24	+	.	ID=scaffold16|size1078160:hsp:19050:4.5.0.5;Parent=scaffold16|size1078160:hit:9330:4.5.0.5;Target=augustus_masked-scaffold16|size1078160-abinit-gene-5.24-mRNA-1 2243 2436 +;Gap=M194
scaffold16|size1078160	augustus_masked	match	563943	565047	0.82	+	.	ID=scaffold16|size1078160:hit:9331:4.5.0.5;Name=augustus_masked-scaffold16|size1078160-abinit-gene-5.25-mRNA-1
scaffold16|size1078160	augustus_masked	match_part	563943	564582	0.82	+	.	ID=scaffold16|size1078160:hsp:19051:4.5.0.5;Parent=scaffold16|size1078160:hit:9331:4.5.0.5;Target=augustus_masked-scaffold16|size1078160-abinit-gene-5.25-mRNA-1 1 640 +;Gap=M640
scaffold16|size1078160	augustus_masked	match_part	564686	565047	0.82	+	.	ID=scaffold16|size1078160:hsp:19052:4.5.0.5;Parent=scaffold16|size1078160:hit:9331:4.5.0.5;Target=augustus_masked-scaffold16|size1078160-abinit-gene-5.25-mRNA-1 641 1002 +;Gap=M362
scaffold16|size1078160	augustus_masked	match	585739	586302	0.92	+	.	ID=scaffold16|size1078160:hit:9332:4.5.0.5;Name=augustus_masked-scaffold16|size1078160-abinit-gene-5.26-mRNA-1
scaffold16|size1078160	augustus_masked	match_part	585739	586302	0.92	+	.	ID=scaffold16|size1078160:hsp:19053:4.5.0.5;Parent=scaffold16|size1078160:hit:9332:4.5.0.5;Target=augustus_masked-scaffold16|size1078160-abinit-gene-5.26-mRNA-1 1 564 +;Gap=M564
scaffold16|size1078160	augustus_masked	match	519377	520561	0.17	-	.	ID=scaffold16|size1078160:hit:9333:4.5.0.5;Name=augustus_masked-scaffold16|size1078160-abinit-gene-5.27-mRNA-1
scaffold16|size1078160	augustus_masked	match_part	520210	520561	0.17	-	.	ID=scaffold16|size1078160:hsp:19054:4.5.0.5;Parent=scaffold16|size1078160:hit:9333:4.5.0.5;Target=augustus_masked-scaffold16|size1078160-abinit-gene-5.27-mRNA-1 648 999 +;Gap=M352
scaffold16|size1078160	augustus_masked	match_part	519902	520132	0.17	-	.	ID=scaffold16|size1078160:hsp:19055:4.5.0.5;Parent=scaffold16|size1078160:hit:9333:4.5.0.5;Target=augustus_masked-scaffold16|size1078160-abinit-gene-5.27-mRNA-1 417 647 +;Gap=M231
scaffold16|size1078160	augustus_masked	match_part	519377	519792	0.17	-	.	ID=scaffold16|size1078160:hsp:19056:4.5.0.5;Parent=scaffold16|size1078160:hit:9333:4.5.0.5;Target=augustus_masked-scaffold16|size1078160-abinit-gene-5.27-mRNA-1 1 416 +;Gap=M416
scaffold16|size1078160	augustus_masked	match	529321	529641	0.97	-	.	ID=scaffold16|size1078160:hit:9334:4.5.0.5;Name=augustus_masked-scaffold16|size1078160-abinit-gene-5.28-mRNA-1
scaffold16|size1078160	augustus_masked	match_part	529321	529641	0.97	-	.	ID=scaffold16|size1078160:hsp:19057:4.5.0.5;Parent=scaffold16|size1078160:hit:9334:4.5.0.5;Target=augustus_masked-scaffold16|size1078160-abinit-gene-5.28-mRNA-1 1 321 +;Gap=M321
scaffold16|size1078160	augustus_masked	match	556154	563021	0.8	-	.	ID=scaffold16|size1078160:hit:9335:4.5.0.5;Name=augustus_masked-scaffold16|size1078160-abinit-gene-5.29-mRNA-1
scaffold16|size1078160	augustus_masked	match_part	562373	563021	0.8	-	.	ID=scaffold16|size1078160:hsp:19058:4.5.0.5;Parent=scaffold16|size1078160:hit:9335:4.5.0.5;Target=augustus_masked-scaffold16|size1078160-abinit-gene-5.29-mRNA-1 5721 6369 +;Gap=M649
scaffold16|size1078160	augustus_masked	match_part	561768	562275	0.8	-	.	ID=scaffold16|size1078160:hsp:19059:4.5.0.5;Parent=scaffold16|size1078160:hit:9335:4.5.0.5;Target=augustus_masked-scaffold16|size1078160-abinit-gene-5.29-mRNA-1 5213 5720 +;Gap=M508
scaffold16|size1078160	augustus_masked	match_part	559572	561688	0.8	-	.	ID=scaffold16|size1078160:hsp:19060:4.5.0.5;Parent=scaffold16|size1078160:hit:9335:4.5.0.5;Target=augustus_masked-scaffold16|size1078160-abinit-gene-5.29-mRNA-1 3096 5212 +;Gap=M2117
scaffold16|size1078160	augustus_masked	match_part	559212	559485	0.8	-	.	ID=scaffold16|size1078160:hsp:19061:4.5.0.5;Parent=scaffold16|size1078160:hit:9335:4.5.0.5;Target=augustus_masked-scaffold16|size1078160-abinit-gene-5.29-mRNA-1 2822 3095 +;Gap=M274
scaffold16|size1078160	augustus_masked	match_part	557619	559130	0.8	-	.	ID=scaffold16|size1078160:hsp:19062:4.5.0.5;Parent=scaffold16|size1078160:hit:9335:4.5.0.5;Target=augustus_masked-scaffold16|size1078160-abinit-gene-5.29-mRNA-1 1310 2821 +;Gap=M1512
scaffold16|size1078160	augustus_masked	match_part	557297	557549	0.8	-	.	ID=scaffold16|size1078160:hsp:19063:4.5.0.5;Parent=scaffold16|size1078160:hit:9335:4.5.0.5;Target=augustus_masked-scaffold16|size1078160-abinit-gene-5.29-mRNA-1 1057 1309 +;Gap=M253
scaffold16|size1078160	augustus_masked	match_part	556154	557209	0.8	-	.	ID=scaffold16|size1078160:hsp:19064:4.5.0.5;Parent=scaffold16|size1078160:hit:9335:4.5.0.5;Target=augustus_masked-scaffold16|size1078160-abinit-gene-5.29-mRNA-1 1 1056 +;Gap=M1056
scaffold16|size1078160	augustus_masked	match	574254	575257	0.39	-	.	ID=scaffold16|size1078160:hit:9336:4.5.0.5;Name=augustus_masked-scaffold16|size1078160-abinit-gene-5.30-mRNA-1
scaffold16|size1078160	augustus_masked	match_part	574881	575257	0.39	-	.	ID=scaffold16|size1078160:hsp:19065:4.5.0.5;Parent=scaffold16|size1078160:hit:9336:4.5.0.5;Target=augustus_masked-scaffold16|size1078160-abinit-gene-5.30-mRNA-1 263 639 +;Gap=M377
scaffold16|size1078160	augustus_masked	match_part	574254	574515	0.39	-	.	ID=scaffold16|size1078160:hsp:19066:4.5.0.5;Parent=scaffold16|size1078160:hit:9336:4.5.0.5;Target=augustus_masked-scaffold16|size1078160-abinit-gene-5.30-mRNA-1 1 262 +;Gap=M262
###
scaffold16|size1078160	maker	gene	594635	595429	.	+	.	ID=CCRYP_003172|size1078160-processed-gene-6.20;Name=CCRYP_003172|size1078160-processed-gene-6.20;Alias=augustus_masked-scaffold16|size1078160-processed-gene-6.20;
scaffold16|size1078160	maker	mRNA	594635	595429	.	+	.	ID=CCRYP_003172|size1078160-processed-gene-6.20-mRNA-1;Parent=CCRYP_003172|size1078160-processed-gene-6.20;Name=CCRYP_003172|size1078160-processed-gene-6.20-mRNA-1;Alias=augustus_masked-scaffold16|size1078160-processed-gene-6.20-mRNA-1;_AED=0.00;_QI=0|-1|0|1|-1|1|1|0|264;_eAED=-0.00;
scaffold16|size1078160	maker	exon	594635	595429	.	+	.	ID=CCRYP_003172-RA|size1078160-processed-gene-6.20-mRNA-1:exon:660;Parent=CCRYP_003172-RA|size1078160-processed-gene-6.20-mRNA-1;
scaffold16|size1078160	maker	CDS	594635	595429	.	+	0	ID=CCRYP_003172-RA|size1078160-processed-gene-6.20-mRNA-1:cds;Parent=CCRYP_003172-RA|size1078160-processed-gene-6.20-mRNA-1;
scaffold16|size1078160	maker	gene	678071	678496	.	+	.	ID=CCRYP_003179|size1078160-exonerate_protein2genome-gene-6.2;Name=CCRYP_003179|size1078160-exonerate_protein2genome-gene-6.2;Alias=maker-scaffold16|size1078160-exonerate_protein2genome-gene-6.2;
scaffold16|size1078160	maker	mRNA	678071	678496	.	+	.	ID=CCRYP_003179|size1078160-exonerate_protein2genome-gene-6.2-mRNA-1;Parent=CCRYP_003179|size1078160-exonerate_protein2genome-gene-6.2;Name=CCRYP_003179|size1078160-exonerate_protein2genome-gene-6.2-mRNA-1;Alias=maker-scaffold16|size1078160-exonerate_protein2genome-gene-6.2-mRNA-1;_AED=0.21;_QI=0|0|0|1|0|0|2|0|110;_eAED=0.13;score=333;
scaffold16|size1078160	maker	mRNA	678071	678496	.	+	.	ID=CCRYP_003179|size1078160-exonerate_protein2genome-gene-6.2-mRNA-2;Parent=CCRYP_003179|size1078160-exonerate_protein2genome-gene-6.2;Name=CCRYP_003179|size1078160-exonerate_protein2genome-gene-6.2-mRNA-2;Alias=maker-scaffold16|size1078160-exonerate_protein2genome-gene-6.2-mRNA-2;_AED=0.10;_QI=0|-1|0|1|-1|0|1|0|141;_eAED=0.03;score=426;
scaffold16|size1078160	maker	mRNA	678154	678288	.	+	.	ID=CCRYP_003179|size1078160-exonerate_protein2genome-gene-6.2-mRNA-3;Parent=CCRYP_003179|size1078160-exonerate_protein2genome-gene-6.2;Name=CCRYP_003179|size1078160-exonerate_protein2genome-gene-6.2-mRNA-3;Alias=maker-scaffold16|size1078160-exonerate_protein2genome-gene-6.2-mRNA-3;_AED=0.35;_QI=0|-1|0|1|-1|0|1|0|44;_eAED=1.00;score=135;
scaffold16|size1078160	maker	exon	678071	678284	.	+	.	ID=CCRYP_003179-RB|size1078160-exonerate_protein2genome-gene-6.2-mRNA-1:exon:661;Parent=CCRYP_003179-RB|size1078160-exonerate_protein2genome-gene-6.2-mRNA-1;
scaffold16|size1078160	maker	exon	678378	678496	.	+	.	ID=CCRYP_003179-RB|size1078160-exonerate_protein2genome-gene-6.2-mRNA-1:exon:662;Parent=CCRYP_003179-RB|size1078160-exonerate_protein2genome-gene-6.2-mRNA-1;
scaffold16|size1078160	maker	exon	678071	678496	.	+	.	ID=CCRYP_003179-RA|size1078160-exonerate_protein2genome-gene-6.2-mRNA-2:exon:663;Parent=CCRYP_003179-RA|size1078160-exonerate_protein2genome-gene-6.2-mRNA-2;
scaffold16|size1078160	maker	exon	678154	678288	.	+	.	ID=CCRYP_003179-RC|size1078160-exonerate_protein2genome-gene-6.2-mRNA-3:exon:664;Parent=CCRYP_003179-RC|size1078160-exonerate_protein2genome-gene-6.2-mRNA-3;
scaffold16|size1078160	maker	CDS	678071	678284	.	+	0	ID=CCRYP_003179-RB|size1078160-exonerate_protein2genome-gene-6.2-mRNA-1:cds;Parent=CCRYP_003179-RB|size1078160-exonerate_protein2genome-gene-6.2-mRNA-1;
scaffold16|size1078160	maker	CDS	678378	678496	.	+	2	ID=CCRYP_003179-RB|size1078160-exonerate_protein2genome-gene-6.2-mRNA-1:cds;Parent=CCRYP_003179-RB|size1078160-exonerate_protein2genome-gene-6.2-mRNA-1;
scaffold16|size1078160	maker	CDS	678071	678496	.	+	0	ID=CCRYP_003179-RA|size1078160-exonerate_protein2genome-gene-6.2-mRNA-2:cds;Parent=CCRYP_003179-RA|size1078160-exonerate_protein2genome-gene-6.2-mRNA-2;
scaffold16|size1078160	maker	CDS	678154	678288	.	+	0	ID=CCRYP_003179-RC|size1078160-exonerate_protein2genome-gene-6.2-mRNA-3:cds;Parent=CCRYP_003179-RC|size1078160-exonerate_protein2genome-gene-6.2-mRNA-3;
scaffold16|size1078160	maker	gene	605202	607447	.	+	.	ID=CCRYP_003173|size1078160-augustus-gene-6.0;Name=CCRYP_003173|size1078160-augustus-gene-6.0;Alias=maker-scaffold16|size1078160-augustus-gene-6.0;
scaffold16|size1078160	maker	mRNA	605202	607447	.	+	.	ID=CCRYP_003173|size1078160-augustus-gene-6.0-mRNA-1;Parent=CCRYP_003173|size1078160-augustus-gene-6.0;Name=CCRYP_003173|size1078160-augustus-gene-6.0-mRNA-1;Alias=maker-scaffold16|size1078160-augustus-gene-6.0-mRNA-1;_AED=0.06;_QI=285|1|1|1|1|1|2|104|575;_eAED=0.06;
scaffold16|size1078160	maker	exon	605202	607078	.	+	.	ID=CCRYP_003173-RA|size1078160-augustus-gene-6.0-mRNA-1:exon:665;Parent=CCRYP_003173-RA|size1078160-augustus-gene-6.0-mRNA-1;
scaffold16|size1078160	maker	exon	607208	607447	.	+	.	ID=CCRYP_003173-RA|size1078160-augustus-gene-6.0-mRNA-1:exon:666;Parent=CCRYP_003173-RA|size1078160-augustus-gene-6.0-mRNA-1;
scaffold16|size1078160	maker	five_prime_UTR	605202	605486	.	+	.	ID=CCRYP_003173-RA|size1078160-augustus-gene-6.0-mRNA-1:five_prime_utr;Parent=CCRYP_003173-RA|size1078160-augustus-gene-6.0-mRNA-1;
scaffold16|size1078160	maker	CDS	605487	607078	.	+	0	ID=CCRYP_003173-RA|size1078160-augustus-gene-6.0-mRNA-1:cds;Parent=CCRYP_003173-RA|size1078160-augustus-gene-6.0-mRNA-1;
scaffold16|size1078160	maker	CDS	607208	607343	.	+	1	ID=CCRYP_003173-RA|size1078160-augustus-gene-6.0-mRNA-1:cds;Parent=CCRYP_003173-RA|size1078160-augustus-gene-6.0-mRNA-1;
scaffold16|size1078160	maker	three_prime_UTR	607344	607447	.	+	.	ID=CCRYP_003173-RA|size1078160-augustus-gene-6.0-mRNA-1:three_prime_utr;Parent=CCRYP_003173-RA|size1078160-augustus-gene-6.0-mRNA-1;
scaffold16|size1078160	maker	gene	658388	659525	.	-	.	ID=CCRYP_003178|size1078160-processed-gene-6.14;Name=CCRYP_003178|size1078160-processed-gene-6.14;Alias=snap_masked-scaffold16|size1078160-processed-gene-6.14;
scaffold16|size1078160	maker	mRNA	658388	659525	.	-	.	ID=CCRYP_003178|size1078160-processed-gene-6.14-mRNA-1;Parent=CCRYP_003178|size1078160-processed-gene-6.14;Name=CCRYP_003178|size1078160-processed-gene-6.14-mRNA-1;Alias=snap_masked-scaffold16|size1078160-processed-gene-6.14-mRNA-1;_AED=0.06;_QI=0|0|0|0.5|1|1|2|0|361;_eAED=-0.01;
scaffold16|size1078160	maker	exon	659484	659525	.	-	.	ID=CCRYP_003178-RA|size1078160-processed-gene-6.14-mRNA-1:exon:668;Parent=CCRYP_003178-RA|size1078160-processed-gene-6.14-mRNA-1;
scaffold16|size1078160	maker	exon	658388	659431	.	-	.	ID=CCRYP_003178-RA|size1078160-processed-gene-6.14-mRNA-1:exon:667;Parent=CCRYP_003178-RA|size1078160-processed-gene-6.14-mRNA-1;
scaffold16|size1078160	maker	CDS	659484	659525	.	-	0	ID=CCRYP_003178-RA|size1078160-processed-gene-6.14-mRNA-1:cds;Parent=CCRYP_003178-RA|size1078160-processed-gene-6.14-mRNA-1;
scaffold16|size1078160	maker	CDS	658388	659431	.	-	0	ID=CCRYP_003178-RA|size1078160-processed-gene-6.14-mRNA-1:cds;Parent=CCRYP_003178-RA|size1078160-processed-gene-6.14-mRNA-1;
scaffold16|size1078160	maker	gene	613249	613605	.	-	.	ID=CCRYP_003174|size1078160-exonerate_protein2genome-gene-6.3;Name=CCRYP_003174|size1078160-exonerate_protein2genome-gene-6.3;Alias=maker-scaffold16|size1078160-exonerate_protein2genome-gene-6.3;
scaffold16|size1078160	maker	mRNA	613249	613605	.	-	.	ID=CCRYP_003174|size1078160-exonerate_protein2genome-gene-6.3-mRNA-1;Parent=CCRYP_003174|size1078160-exonerate_protein2genome-gene-6.3;Name=CCRYP_003174|size1078160-exonerate_protein2genome-gene-6.3-mRNA-1;Alias=maker-scaffold16|size1078160-exonerate_protein2genome-gene-6.3-mRNA-1;_AED=0.09;_QI=0|-1|0|1|-1|1|1|0|118;_eAED=0.09;score=357;
scaffold16|size1078160	maker	exon	613249	613605	.	-	.	ID=CCRYP_003174-RA|size1078160-exonerate_protein2genome-gene-6.3-mRNA-1:exon:669;Parent=CCRYP_003174-RA|size1078160-exonerate_protein2genome-gene-6.3-mRNA-1;
scaffold16|size1078160	maker	CDS	613249	613605	.	-	0	ID=CCRYP_003174-RA|size1078160-exonerate_protein2genome-gene-6.3-mRNA-1:cds;Parent=CCRYP_003174-RA|size1078160-exonerate_protein2genome-gene-6.3-mRNA-1;
scaffold16|size1078160	maker	gene	634383	637608	.	-	.	ID=CCRYP_003175|size1078160-exonerate_protein2genome-gene-6.4;Name=CCRYP_003175|size1078160-exonerate_protein2genome-gene-6.4;Alias=maker-scaffold16|size1078160-exonerate_protein2genome-gene-6.4;
scaffold16|size1078160	maker	mRNA	634383	637608	.	-	.	ID=CCRYP_003175|size1078160-exonerate_protein2genome-gene-6.4-mRNA-1;Parent=CCRYP_003175|size1078160-exonerate_protein2genome-gene-6.4;Name=CCRYP_003175|size1078160-exonerate_protein2genome-gene-6.4-mRNA-1;Alias=maker-scaffold16|size1078160-exonerate_protein2genome-gene-6.4-mRNA-1;_AED=0.36;_QI=0|0|0|1|0|0|2|0|344;_eAED=0.36;score=1035;
scaffold16|size1078160	maker	mRNA	634383	635369	.	-	.	ID=CCRYP_003175|size1078160-exonerate_protein2genome-gene-6.4-mRNA-2;Parent=CCRYP_003175|size1078160-exonerate_protein2genome-gene-6.4;Name=CCRYP_003175|size1078160-exonerate_protein2genome-gene-6.4-mRNA-2;Alias=maker-scaffold16|size1078160-exonerate_protein2genome-gene-6.4-mRNA-2;_AED=0.38;_QI=0|0|0|1|0|0|2|0|302;_eAED=0.38;score=909;
scaffold16|size1078160	maker	mRNA	634383	636878	.	-	.	ID=CCRYP_003175|size1078160-exonerate_protein2genome-gene-6.4-mRNA-3;Parent=CCRYP_003175|size1078160-exonerate_protein2genome-gene-6.4;Name=CCRYP_003175|size1078160-exonerate_protein2genome-gene-6.4-mRNA-3;Alias=maker-scaffold16|size1078160-exonerate_protein2genome-gene-6.4-mRNA-3;_AED=0.12;_QI=0|-1|0|1|-1|0|1|0|831;_eAED=0.12;score=2496;
scaffold16|size1078160	maker	mRNA	634383	635651	.	-	.	ID=CCRYP_003175|size1078160-exonerate_protein2genome-gene-6.4-mRNA-4;Parent=CCRYP_003175|size1078160-exonerate_protein2genome-gene-6.4;Name=CCRYP_003175|size1078160-exonerate_protein2genome-gene-6.4-mRNA-4;Alias=maker-scaffold16|size1078160-exonerate_protein2genome-gene-6.4-mRNA-4;_AED=0.32;_QI=0|-1|0|1|-1|0|1|0|422;_eAED=0.32;score=1269;
scaffold16|size1078160	maker	mRNA	634383	635369	.	-	.	ID=CCRYP_003175|size1078160-exonerate_protein2genome-gene-6.4-mRNA-5;Parent=CCRYP_003175|size1078160-exonerate_protein2genome-gene-6.4;Name=CCRYP_003175|size1078160-exonerate_protein2genome-gene-6.4-mRNA-5;Alias=maker-scaffold16|size1078160-exonerate_protein2genome-gene-6.4-mRNA-5;_AED=0.36;_QI=0|-1|0|1|-1|0|1|0|328;_eAED=0.36;score=987;
scaffold16|size1078160	maker	mRNA	636353	636466	.	-	.	ID=CCRYP_003175|size1078160-exonerate_protein2genome-gene-6.4-mRNA-6;Parent=CCRYP_003175|size1078160-exonerate_protein2genome-gene-6.4;Name=CCRYP_003175|size1078160-exonerate_protein2genome-gene-6.4-mRNA-6;Alias=maker-scaffold16|size1078160-exonerate_protein2genome-gene-6.4-mRNA-6;_AED=0.48;_QI=0|-1|0|1|-1|0|1|0|37;_eAED=1.00;score=114;
scaffold16|size1078160	maker	exon	636353	636466	.	-	.	ID=CCRYP_003175-RF|size1078160-exonerate_protein2genome-gene-6.4-mRNA-6:exon:677;Parent=CCRYP_003175-RF|size1078160-exonerate_protein2genome-gene-6.4-mRNA-6;
scaffold16|size1078160	maker	exon	634383	635369	.	-	.	ID=CCRYP_003175-RA|size1078160-exonerate_protein2genome-gene-6.4-mRNA-5:exon:676;Parent=CCRYP_003175-RA|size1078160-exonerate_protein2genome-gene-6.4-mRNA-5;
scaffold16|size1078160	maker	exon	634383	635651	.	-	.	ID=CCRYP_003175-RC|size1078160-exonerate_protein2genome-gene-6.4-mRNA-4:exon:675;Parent=CCRYP_003175-RC|size1078160-exonerate_protein2genome-gene-6.4-mRNA-4;
scaffold16|size1078160	maker	exon	634383	636878	.	-	.	ID=CCRYP_003175-RD|size1078160-exonerate_protein2genome-gene-6.4-mRNA-3:exon:674;Parent=CCRYP_003175-RD|size1078160-exonerate_protein2genome-gene-6.4-mRNA-3;
scaffold16|size1078160	maker	exon	635105	635369	.	-	.	ID=CCRYP_003175-RB|size1078160-exonerate_protein2genome-gene-6.4-mRNA-2:exon:673;Parent=CCRYP_003175-RB|size1078160-exonerate_protein2genome-gene-6.4-mRNA-2;
scaffold16|size1078160	maker	exon	634383	635026	.	-	.	ID=CCRYP_003175-RB|size1078160-exonerate_protein2genome-gene-6.4-mRNA-2:exon:672;Parent=CCRYP_003175-RB|size1078160-exonerate_protein2genome-gene-6.4-mRNA-2;
scaffold16|size1078160	maker	exon	637248	637608	.	-	.	ID=CCRYP_003175-RE|size1078160-exonerate_protein2genome-gene-6.4-mRNA-1:exon:671;Parent=CCRYP_003175-RE|size1078160-exonerate_protein2genome-gene-6.4-mRNA-1;
scaffold16|size1078160	maker	exon	634383	635056	.	-	.	ID=CCRYP_003175-RE|size1078160-exonerate_protein2genome-gene-6.4-mRNA-1:exon:670;Parent=CCRYP_003175-RE|size1078160-exonerate_protein2genome-gene-6.4-mRNA-1;
scaffold16|size1078160	maker	CDS	637248	637608	.	-	0	ID=CCRYP_003175-RE|size1078160-exonerate_protein2genome-gene-6.4-mRNA-1:cds;Parent=CCRYP_003175-RE|size1078160-exonerate_protein2genome-gene-6.4-mRNA-1;
scaffold16|size1078160	maker	CDS	634383	635056	.	-	2	ID=CCRYP_003175-RE|size1078160-exonerate_protein2genome-gene-6.4-mRNA-1:cds;Parent=CCRYP_003175-RE|size1078160-exonerate_protein2genome-gene-6.4-mRNA-1;
scaffold16|size1078160	maker	CDS	635105	635369	.	-	0	ID=CCRYP_003175-RB|size1078160-exonerate_protein2genome-gene-6.4-mRNA-2:cds;Parent=CCRYP_003175-RB|size1078160-exonerate_protein2genome-gene-6.4-mRNA-2;
scaffold16|size1078160	maker	CDS	634383	635026	.	-	2	ID=CCRYP_003175-RB|size1078160-exonerate_protein2genome-gene-6.4-mRNA-2:cds;Parent=CCRYP_003175-RB|size1078160-exonerate_protein2genome-gene-6.4-mRNA-2;
scaffold16|size1078160	maker	CDS	634383	636878	.	-	0	ID=CCRYP_003175-RD|size1078160-exonerate_protein2genome-gene-6.4-mRNA-3:cds;Parent=CCRYP_003175-RD|size1078160-exonerate_protein2genome-gene-6.4-mRNA-3;
scaffold16|size1078160	maker	CDS	634383	635651	.	-	0	ID=CCRYP_003175-RC|size1078160-exonerate_protein2genome-gene-6.4-mRNA-4:cds;Parent=CCRYP_003175-RC|size1078160-exonerate_protein2genome-gene-6.4-mRNA-4;
scaffold16|size1078160	maker	CDS	634383	635369	.	-	0	ID=CCRYP_003175-RA|size1078160-exonerate_protein2genome-gene-6.4-mRNA-5:cds;Parent=CCRYP_003175-RA|size1078160-exonerate_protein2genome-gene-6.4-mRNA-5;
scaffold16|size1078160	maker	CDS	636353	636466	.	-	0	ID=CCRYP_003175-RF|size1078160-exonerate_protein2genome-gene-6.4-mRNA-6:cds;Parent=CCRYP_003175-RF|size1078160-exonerate_protein2genome-gene-6.4-mRNA-6;
scaffold16|size1078160	maker	gene	684976	685693	.	-	.	ID=CCRYP_003180|size1078160-processed-gene-6.17;Name=CCRYP_003180|size1078160-processed-gene-6.17;Alias=snap_masked-scaffold16|size1078160-processed-gene-6.17;
scaffold16|size1078160	maker	mRNA	684976	685693	.	-	.	ID=CCRYP_003180|size1078160-processed-gene-6.17-mRNA-1;Parent=CCRYP_003180|size1078160-processed-gene-6.17;Name=CCRYP_003180|size1078160-processed-gene-6.17-mRNA-1;Alias=snap_masked-scaffold16|size1078160-processed-gene-6.17-mRNA-1;_AED=0.22;_QI=0|0|0|0.5|1|1|2|0|228;_eAED=0.19;
scaffold16|size1078160	maker	exon	685061	685693	.	-	.	ID=CCRYP_003180-RA|size1078160-processed-gene-6.17-mRNA-1:exon:679;Parent=CCRYP_003180-RA|size1078160-processed-gene-6.17-mRNA-1;
scaffold16|size1078160	maker	exon	684976	685029	.	-	.	ID=CCRYP_003180-RA|size1078160-processed-gene-6.17-mRNA-1:exon:678;Parent=CCRYP_003180-RA|size1078160-processed-gene-6.17-mRNA-1;
scaffold16|size1078160	maker	CDS	685061	685693	.	-	0	ID=CCRYP_003180-RA|size1078160-processed-gene-6.17-mRNA-1:cds;Parent=CCRYP_003180-RA|size1078160-processed-gene-6.17-mRNA-1;
scaffold16|size1078160	maker	CDS	684976	685029	.	-	0	ID=CCRYP_003180-RA|size1078160-processed-gene-6.17-mRNA-1:cds;Parent=CCRYP_003180-RA|size1078160-processed-gene-6.17-mRNA-1;
scaffold16|size1078160	maker	gene	652984	654959	.	-	.	ID=CCRYP_003177|size1078160-processed-gene-6.29;Name=CCRYP_003177|size1078160-processed-gene-6.29;Alias=augustus_masked-scaffold16|size1078160-processed-gene-6.29;
scaffold16|size1078160	maker	mRNA	652984	654959	.	-	.	ID=CCRYP_003177|size1078160-processed-gene-6.29-mRNA-1;Parent=CCRYP_003177|size1078160-processed-gene-6.29;Name=CCRYP_003177|size1078160-processed-gene-6.29-mRNA-1;Alias=augustus_masked-scaffold16|size1078160-processed-gene-6.29-mRNA-1;_AED=0.23;_QI=0|0|0|1|1|1|2|0|629;_eAED=0.23;
scaffold16|size1078160	maker	exon	654582	654959	.	-	.	ID=CCRYP_003177-RA|size1078160-processed-gene-6.29-mRNA-1:exon:681;Parent=CCRYP_003177-RA|size1078160-processed-gene-6.29-mRNA-1;
scaffold16|size1078160	maker	exon	652984	654495	.	-	.	ID=CCRYP_003177-RA|size1078160-processed-gene-6.29-mRNA-1:exon:680;Parent=CCRYP_003177-RA|size1078160-processed-gene-6.29-mRNA-1;
scaffold16|size1078160	maker	CDS	654582	654959	.	-	0	ID=CCRYP_003177-RA|size1078160-processed-gene-6.29-mRNA-1:cds;Parent=CCRYP_003177-RA|size1078160-processed-gene-6.29-mRNA-1;
scaffold16|size1078160	maker	CDS	652984	654495	.	-	0	ID=CCRYP_003177-RA|size1078160-processed-gene-6.29-mRNA-1:cds;Parent=CCRYP_003177-RA|size1078160-processed-gene-6.29-mRNA-1;
scaffold16|size1078160	maker	gene	651669	652001	.	-	.	ID=CCRYP_003176|size1078160-exonerate_protein2genome-gene-6.5;Name=CCRYP_003176|size1078160-exonerate_protein2genome-gene-6.5;Alias=maker-scaffold16|size1078160-exonerate_protein2genome-gene-6.5;
scaffold16|size1078160	maker	mRNA	651669	652001	.	-	.	ID=CCRYP_003176|size1078160-exonerate_protein2genome-gene-6.5-mRNA-1;Parent=CCRYP_003176|size1078160-exonerate_protein2genome-gene-6.5;Name=CCRYP_003176|size1078160-exonerate_protein2genome-gene-6.5-mRNA-1;Alias=maker-scaffold16|size1078160-exonerate_protein2genome-gene-6.5-mRNA-1;_AED=0.45;_QI=0|-1|0|1|-1|1|1|0|110;_eAED=0.47;score=333;
scaffold16|size1078160	maker	mRNA	651669	651953	.	-	.	ID=CCRYP_003176|size1078160-exonerate_protein2genome-gene-6.5-mRNA-2;Parent=CCRYP_003176|size1078160-exonerate_protein2genome-gene-6.5;Name=CCRYP_003176|size1078160-exonerate_protein2genome-gene-6.5-mRNA-2;Alias=maker-scaffold16|size1078160-exonerate_protein2genome-gene-6.5-mRNA-2;_AED=0.46;_QI=0|-1|0|1|-1|0|1|0|94;_eAED=0.48;score=285;
scaffold16|size1078160	maker	exon	651669	651953	.	-	.	ID=CCRYP_003176-RA|size1078160-exonerate_protein2genome-gene-6.5-mRNA-2:exon:683;Parent=CCRYP_003176-RA|size1078160-exonerate_protein2genome-gene-6.5-mRNA-2;
scaffold16|size1078160	maker	exon	651669	652001	.	-	.	ID=CCRYP_003176-RB|size1078160-exonerate_protein2genome-gene-6.5-mRNA-1:exon:682;Parent=CCRYP_003176-RB|size1078160-exonerate_protein2genome-gene-6.5-mRNA-1;
scaffold16|size1078160	maker	CDS	651669	652001	.	-	0	ID=CCRYP_003176-RB|size1078160-exonerate_protein2genome-gene-6.5-mRNA-1:cds;Parent=CCRYP_003176-RB|size1078160-exonerate_protein2genome-gene-6.5-mRNA-1;
scaffold16|size1078160	maker	CDS	651669	651953	.	-	0	ID=CCRYP_003176-RA|size1078160-exonerate_protein2genome-gene-6.5-mRNA-2:cds;Parent=CCRYP_003176-RA|size1078160-exonerate_protein2genome-gene-6.5-mRNA-2;
scaffold16|size1078160	snap_masked	match	594635	595429	90.506	+	.	ID=scaffold16|size1078160:hit:9337:4.5.0.6;Name=snap_masked-scaffold16|size1078160-abinit-gene-6.1-mRNA-1
scaffold16|size1078160	snap_masked	match_part	594635	595429	90.506	+	.	ID=scaffold16|size1078160:hsp:19067:4.5.0.6;Parent=scaffold16|size1078160:hit:9337:4.5.0.6;Target=snap_masked-scaffold16|size1078160-abinit-gene-6.1-mRNA-1 1 795 +;Gap=M795
scaffold16|size1078160	snap_masked	match	605487	607343	165.276	+	.	ID=scaffold16|size1078160:hit:9338:4.5.0.6;Name=snap_masked-scaffold16|size1078160-abinit-gene-6.2-mRNA-1
scaffold16|size1078160	snap_masked	match_part	605487	607078	150.958	+	.	ID=scaffold16|size1078160:hsp:19068:4.5.0.6;Parent=scaffold16|size1078160:hit:9338:4.5.0.6;Target=snap_masked-scaffold16|size1078160-abinit-gene-6.2-mRNA-1 1 1592 +;Gap=M1592
scaffold16|size1078160	snap_masked	match_part	607208	607343	14.318	+	.	ID=scaffold16|size1078160:hsp:19069:4.5.0.6;Parent=scaffold16|size1078160:hit:9338:4.5.0.6;Target=snap_masked-scaffold16|size1078160-abinit-gene-6.2-mRNA-1 1593 1728 +;Gap=M136
scaffold16|size1078160	snap_masked	match	632122	633426	377.433	+	.	ID=scaffold16|size1078160:hit:9339:4.5.0.6;Name=snap_masked-scaffold16|size1078160-abinit-gene-6.3-mRNA-1
scaffold16|size1078160	snap_masked	match_part	632122	632167	7.394	+	.	ID=scaffold16|size1078160:hsp:19070:4.5.0.6;Parent=scaffold16|size1078160:hit:9339:4.5.0.6;Target=snap_masked-scaffold16|size1078160-abinit-gene-6.3-mRNA-1 1 46 +;Gap=M46
scaffold16|size1078160	snap_masked	match_part	632328	632911	207.347	+	.	ID=scaffold16|size1078160:hsp:19071:4.5.0.6;Parent=scaffold16|size1078160:hit:9339:4.5.0.6;Target=snap_masked-scaffold16|size1078160-abinit-gene-6.3-mRNA-1 47 630 +;Gap=M584
scaffold16|size1078160	snap_masked	match_part	632989	633426	162.692	+	.	ID=scaffold16|size1078160:hsp:19072:4.5.0.6;Parent=scaffold16|size1078160:hit:9339:4.5.0.6;Target=snap_masked-scaffold16|size1078160-abinit-gene-6.3-mRNA-1 631 1068 +;Gap=M438
scaffold16|size1078160	snap_masked	match	639927	641018	265.065	+	.	ID=scaffold16|size1078160:hit:9340:4.5.0.6;Name=snap_masked-scaffold16|size1078160-abinit-gene-6.4-mRNA-1
scaffold16|size1078160	snap_masked	match_part	639927	641018	265.065	+	.	ID=scaffold16|size1078160:hsp:19073:4.5.0.6;Parent=scaffold16|size1078160:hit:9340:4.5.0.6;Target=snap_masked-scaffold16|size1078160-abinit-gene-6.4-mRNA-1 1 1092 +;Gap=M1092
scaffold16|size1078160	snap_masked	match	677822	678496	51.261	+	.	ID=scaffold16|size1078160:hit:9341:4.5.0.6;Name=snap_masked-scaffold16|size1078160-abinit-gene-6.5-mRNA-1
scaffold16|size1078160	snap_masked	match_part	677822	677911	1.494	+	.	ID=scaffold16|size1078160:hsp:19074:4.5.0.6;Parent=scaffold16|size1078160:hit:9341:4.5.0.6;Target=snap_masked-scaffold16|size1078160-abinit-gene-6.5-mRNA-1 1 90 +;Gap=M90
scaffold16|size1078160	snap_masked	match_part	677999	678496	49.767	+	.	ID=scaffold16|size1078160:hsp:19075:4.5.0.6;Parent=scaffold16|size1078160:hit:9341:4.5.0.6;Target=snap_masked-scaffold16|size1078160-abinit-gene-6.5-mRNA-1 91 588 +;Gap=M498
scaffold16|size1078160	snap_masked	match	613249	613605	24.258	-	.	ID=scaffold16|size1078160:hit:9342:4.5.0.6;Name=snap_masked-scaffold16|size1078160-abinit-gene-6.6-mRNA-1
scaffold16|size1078160	snap_masked	match_part	613249	613605	24.258	-	.	ID=scaffold16|size1078160:hsp:19076:4.5.0.6;Parent=scaffold16|size1078160:hit:9342:4.5.0.6;Target=snap_masked-scaffold16|size1078160-abinit-gene-6.6-mRNA-1 1 357 +;Gap=M357
scaffold16|size1078160	snap_masked	match	637069	637608	37.715	-	.	ID=scaffold16|size1078160:hit:9343:4.5.0.6;Name=snap_masked-scaffold16|size1078160-abinit-gene-6.7-mRNA-1
scaffold16|size1078160	snap_masked	match_part	637069	637608	37.715	-	.	ID=scaffold16|size1078160:hsp:19077:4.5.0.6;Parent=scaffold16|size1078160:hit:9343:4.5.0.6;Target=snap_masked-scaffold16|size1078160-abinit-gene-6.7-mRNA-1 1 540 +;Gap=M540
scaffold16|size1078160	snap_masked	match	637994	639310	61.17	-	.	ID=scaffold16|size1078160:hit:9344:4.5.0.6;Name=snap_masked-scaffold16|size1078160-abinit-gene-6.8-mRNA-1
scaffold16|size1078160	snap_masked	match_part	637994	639310	61.170	-	.	ID=scaffold16|size1078160:hsp:19078:4.5.0.6;Parent=scaffold16|size1078160:hit:9344:4.5.0.6;Target=snap_masked-scaffold16|size1078160-abinit-gene-6.8-mRNA-1 1 1317 +;Gap=M1317
scaffold16|size1078160	snap_masked	match	647957	648913	51.517	-	.	ID=scaffold16|size1078160:hit:9345:4.5.0.6;Name=snap_masked-scaffold16|size1078160-abinit-gene-6.9-mRNA-1
scaffold16|size1078160	snap_masked	match_part	647957	648913	51.517	-	.	ID=scaffold16|size1078160:hsp:19079:4.5.0.6;Parent=scaffold16|size1078160:hit:9345:4.5.0.6;Target=snap_masked-scaffold16|size1078160-abinit-gene-6.9-mRNA-1 1 957 +;Gap=M957
scaffold16|size1078160	snap_masked	match	649050	650273	57.308	-	.	ID=scaffold16|size1078160:hit:9346:4.5.0.6;Name=snap_masked-scaffold16|size1078160-abinit-gene-6.10-mRNA-1
scaffold16|size1078160	snap_masked	match_part	649880	650273	22.075	-	.	ID=scaffold16|size1078160:hsp:19080:4.5.0.6;Parent=scaffold16|size1078160:hit:9346:4.5.0.6;Target=snap_masked-scaffold16|size1078160-abinit-gene-6.10-mRNA-1 792 1185 +;Gap=M394
scaffold16|size1078160	snap_masked	match_part	649050	649840	35.233	-	.	ID=scaffold16|size1078160:hsp:19081:4.5.0.6;Parent=scaffold16|size1078160:hit:9346:4.5.0.6;Target=snap_masked-scaffold16|size1078160-abinit-gene-6.10-mRNA-1 1 791 +;Gap=M791
scaffold16|size1078160	snap_masked	match	651669	652001	26.029	-	.	ID=scaffold16|size1078160:hit:9347:4.5.0.6;Name=snap_masked-scaffold16|size1078160-abinit-gene-6.11-mRNA-1
scaffold16|size1078160	snap_masked	match_part	651669	652001	26.029	-	.	ID=scaffold16|size1078160:hsp:19082:4.5.0.6;Parent=scaffold16|size1078160:hit:9347:4.5.0.6;Target=snap_masked-scaffold16|size1078160-abinit-gene-6.11-mRNA-1 1 333 +;Gap=M333
scaffold16|size1078160	snap_masked	match	652984	654959	151.42	-	.	ID=scaffold16|size1078160:hit:9348:4.5.0.6;Name=snap_masked-scaffold16|size1078160-abinit-gene-6.12-mRNA-1
scaffold16|size1078160	snap_masked	match_part	654582	654959	15.452	-	.	ID=scaffold16|size1078160:hsp:19083:4.5.0.6;Parent=scaffold16|size1078160:hit:9348:4.5.0.6;Target=snap_masked-scaffold16|size1078160-abinit-gene-6.12-mRNA-1 1513 1890 +;Gap=M378
scaffold16|size1078160	snap_masked	match_part	652984	654495	135.968	-	.	ID=scaffold16|size1078160:hsp:19084:4.5.0.6;Parent=scaffold16|size1078160:hit:9348:4.5.0.6;Target=snap_masked-scaffold16|size1078160-abinit-gene-6.12-mRNA-1 1 1512 +;Gap=M1512
scaffold16|size1078160	snap_masked	match	656851	657099	20.259	-	.	ID=scaffold16|size1078160:hit:9349:4.5.0.6;Name=snap_masked-scaffold16|size1078160-abinit-gene-6.13-mRNA-1
scaffold16|size1078160	snap_masked	match_part	656851	657099	20.259	-	.	ID=scaffold16|size1078160:hsp:19085:4.5.0.6;Parent=scaffold16|size1078160:hit:9349:4.5.0.6;Target=snap_masked-scaffold16|size1078160-abinit-gene-6.13-mRNA-1 1 249 +;Gap=M249
scaffold16|size1078160	snap_masked	match	658388	659525	75.518	-	.	ID=scaffold16|size1078160:hit:9350:4.5.0.6;Name=snap_masked-scaffold16|size1078160-abinit-gene-6.14-mRNA-1
scaffold16|size1078160	snap_masked	match_part	659484	659525	1.560	-	.	ID=scaffold16|size1078160:hsp:19086:4.5.0.6;Parent=scaffold16|size1078160:hit:9350:4.5.0.6;Target=snap_masked-scaffold16|size1078160-abinit-gene-6.14-mRNA-1 1045 1086 +;Gap=M42
scaffold16|size1078160	snap_masked	match_part	658388	659431	73.958	-	.	ID=scaffold16|size1078160:hsp:19087:4.5.0.6;Parent=scaffold16|size1078160:hit:9350:4.5.0.6;Target=snap_masked-scaffold16|size1078160-abinit-gene-6.14-mRNA-1 1 1044 +;Gap=M1044
scaffold16|size1078160	snap_masked	match	674256	675115	48.406	-	.	ID=scaffold16|size1078160:hit:9351:4.5.0.6;Name=snap_masked-scaffold16|size1078160-abinit-gene-6.15-mRNA-1
scaffold16|size1078160	snap_masked	match_part	674906	675115	15.419	-	.	ID=scaffold16|size1078160:hsp:19088:4.5.0.6;Parent=scaffold16|size1078160:hit:9351:4.5.0.6;Target=snap_masked-scaffold16|size1078160-abinit-gene-6.15-mRNA-1 622 831 +;Gap=M210
scaffold16|size1078160	snap_masked	match_part	674256	674876	32.987	-	.	ID=scaffold16|size1078160:hsp:19089:4.5.0.6;Parent=scaffold16|size1078160:hit:9351:4.5.0.6;Target=snap_masked-scaffold16|size1078160-abinit-gene-6.15-mRNA-1 1 621 +;Gap=M621
scaffold16|size1078160	snap_masked	match	675118	675657	31.957	-	.	ID=scaffold16|size1078160:hit:9352:4.5.0.6;Name=snap_masked-scaffold16|size1078160-abinit-gene-6.16-mRNA-1
scaffold16|size1078160	snap_masked	match_part	675118	675657	31.957	-	.	ID=scaffold16|size1078160:hsp:19090:4.5.0.6;Parent=scaffold16|size1078160:hit:9352:4.5.0.6;Target=snap_masked-scaffold16|size1078160-abinit-gene-6.16-mRNA-1 1 540 +;Gap=M540
scaffold16|size1078160	snap_masked	match	684976	685693	31.926	-	.	ID=scaffold16|size1078160:hit:9353:4.5.0.6;Name=snap_masked-scaffold16|size1078160-abinit-gene-6.17-mRNA-1
scaffold16|size1078160	snap_masked	match_part	685061	685693	31.777	-	.	ID=scaffold16|size1078160:hsp:19091:4.5.0.6;Parent=scaffold16|size1078160:hit:9353:4.5.0.6;Target=snap_masked-scaffold16|size1078160-abinit-gene-6.17-mRNA-1 55 687 +;Gap=M633
scaffold16|size1078160	snap_masked	match_part	684976	685029	0.149	-	.	ID=scaffold16|size1078160:hsp:19092:4.5.0.6;Parent=scaffold16|size1078160:hit:9353:4.5.0.6;Target=snap_masked-scaffold16|size1078160-abinit-gene-6.17-mRNA-1 1 54 +;Gap=M54
scaffold16|size1078160	model_gff:maker	match	605202	607447	9297	+	.	ID=scaffold16|size1078160:hit:9354:4.5.0.6;Name=maker-scaffold16|size1078160-exonerate_est2genome-gene-6.0-mRNA-1;score=9297
scaffold16|size1078160	model_gff:maker	match_part	605202	607078	.	+	.	ID=scaffold16|size1078160:hsp:19093:4.5.0.6;Parent=scaffold16|size1078160:hit:9354:4.5.0.6;Target=maker-scaffold16|size1078160-exonerate_est2genome-gene-6.0-mRNA-1 1 1877 +;Gap=M1877
scaffold16|size1078160	model_gff:maker	match_part	607208	607447	.	+	.	ID=scaffold16|size1078160:hsp:19094:4.5.0.6;Parent=scaffold16|size1078160:hit:9354:4.5.0.6;Target=maker-scaffold16|size1078160-exonerate_est2genome-gene-6.0-mRNA-1 1878 2117 +;Gap=M240
scaffold16|size1078160	model_gff:maker	match	681929	685693	3765	-	.	ID=scaffold16|size1078160:hit:9355:4.5.0.6;Name=maker-scaffold16|size1078160-exonerate_protein2genome-gene-6.8-mRNA-1;score=3765
scaffold16|size1078160	model_gff:maker	match_part	681929	685693	.	-	.	ID=scaffold16|size1078160:hsp:19095:4.5.0.6;Parent=scaffold16|size1078160:hit:9355:4.5.0.6;Target=maker-scaffold16|size1078160-exonerate_protein2genome-gene-6.8-mRNA-1 1 3765 +;Gap=M3765
scaffold16|size1078160	model_gff:maker	match	681929	685468	3540	-	.	ID=scaffold16|size1078160:hit:9356:4.5.0.6;Name=maker-scaffold16|size1078160-exonerate_protein2genome-gene-6.8-mRNA-2;score=3540
scaffold16|size1078160	model_gff:maker	match_part	681929	685468	.	-	.	ID=scaffold16|size1078160:hsp:19096:4.5.0.6;Parent=scaffold16|size1078160:hit:9356:4.5.0.6;Target=maker-scaffold16|size1078160-exonerate_protein2genome-gene-6.8-mRNA-2 1 3540 +;Gap=M3540
scaffold16|size1078160	model_gff:maker	match	652984	654321	1338	-	.	ID=scaffold16|size1078160:hit:9357:4.5.0.6;Name=maker-scaffold16|size1078160-exonerate_protein2genome-gene-6.6-mRNA-1;score=1338
scaffold16|size1078160	model_gff:maker	match_part	652984	654321	.	-	.	ID=scaffold16|size1078160:hsp:19097:4.5.0.6;Parent=scaffold16|size1078160:hit:9357:4.5.0.6;Target=maker-scaffold16|size1078160-exonerate_protein2genome-gene-6.6-mRNA-1 1 1338 +;Gap=M1338
scaffold16|size1078160	model_gff:maker	match	634383	637608	1035	-	.	ID=scaffold16|size1078160:hit:9358:4.5.0.6;Name=maker-scaffold16|size1078160-exonerate_protein2genome-gene-6.4-mRNA-1;score=1035
scaffold16|size1078160	model_gff:maker	match_part	637248	637608	.	-	.	ID=scaffold16|size1078160:hsp:19098:4.5.0.6;Parent=scaffold16|size1078160:hit:9358:4.5.0.6;Target=maker-scaffold16|size1078160-exonerate_protein2genome-gene-6.4-mRNA-1 675 1035 +;Gap=M361
scaffold16|size1078160	model_gff:maker	match_part	634383	635056	.	-	.	ID=scaffold16|size1078160:hsp:19099:4.5.0.6;Parent=scaffold16|size1078160:hit:9358:4.5.0.6;Target=maker-scaffold16|size1078160-exonerate_protein2genome-gene-6.4-mRNA-1 1 674 +;Gap=M674
scaffold16|size1078160	model_gff:maker	match	634383	635369	909	-	.	ID=scaffold16|size1078160:hit:9359:4.5.0.6;Name=maker-scaffold16|size1078160-exonerate_protein2genome-gene-6.4-mRNA-2;score=909
scaffold16|size1078160	model_gff:maker	match_part	635105	635369	.	-	.	ID=scaffold16|size1078160:hsp:19100:4.5.0.6;Parent=scaffold16|size1078160:hit:9359:4.5.0.6;Target=maker-scaffold16|size1078160-exonerate_protein2genome-gene-6.4-mRNA-2 645 909 +;Gap=M265
scaffold16|size1078160	model_gff:maker	match_part	634383	635026	.	-	.	ID=scaffold16|size1078160:hsp:19101:4.5.0.6;Parent=scaffold16|size1078160:hit:9359:4.5.0.6;Target=maker-scaffold16|size1078160-exonerate_protein2genome-gene-6.4-mRNA-2 1 644 +;Gap=M644
scaffold16|size1078160	model_gff:maker	match	634383	636878	2496	-	.	ID=scaffold16|size1078160:hit:9360:4.5.0.6;Name=maker-scaffold16|size1078160-exonerate_protein2genome-gene-6.4-mRNA-3;score=2496
scaffold16|size1078160	model_gff:maker	match_part	634383	636878	.	-	.	ID=scaffold16|size1078160:hsp:19102:4.5.0.6;Parent=scaffold16|size1078160:hit:9360:4.5.0.6;Target=maker-scaffold16|size1078160-exonerate_protein2genome-gene-6.4-mRNA-3 1 2496 +;Gap=M2496
scaffold16|size1078160	model_gff:maker	match	634383	635651	1269	-	.	ID=scaffold16|size1078160:hit:9361:4.5.0.6;Name=maker-scaffold16|size1078160-exonerate_protein2genome-gene-6.4-mRNA-4;score=1269
scaffold16|size1078160	model_gff:maker	match_part	634383	635651	.	-	.	ID=scaffold16|size1078160:hsp:19103:4.5.0.6;Parent=scaffold16|size1078160:hit:9361:4.5.0.6;Target=maker-scaffold16|size1078160-exonerate_protein2genome-gene-6.4-mRNA-4 1 1269 +;Gap=M1269
scaffold16|size1078160	model_gff:maker	match	634383	635369	987	-	.	ID=scaffold16|size1078160:hit:9362:4.5.0.6;Name=maker-scaffold16|size1078160-exonerate_protein2genome-gene-6.4-mRNA-5;score=987
scaffold16|size1078160	model_gff:maker	match_part	634383	635369	.	-	.	ID=scaffold16|size1078160:hsp:19104:4.5.0.6;Parent=scaffold16|size1078160:hit:9362:4.5.0.6;Target=maker-scaffold16|size1078160-exonerate_protein2genome-gene-6.4-mRNA-5 1 987 +;Gap=M987
scaffold16|size1078160	model_gff:maker	match	636353	636466	114	-	.	ID=scaffold16|size1078160:hit:9363:4.5.0.6;Name=maker-scaffold16|size1078160-exonerate_protein2genome-gene-6.4-mRNA-6;score=114
scaffold16|size1078160	model_gff:maker	match_part	636353	636466	.	-	.	ID=scaffold16|size1078160:hsp:19105:4.5.0.6;Parent=scaffold16|size1078160:hit:9363:4.5.0.6;Target=maker-scaffold16|size1078160-exonerate_protein2genome-gene-6.4-mRNA-6 1 114 +;Gap=M114
scaffold16|size1078160	model_gff:maker	match	658388	659275	813	-	.	ID=scaffold16|size1078160:hit:9364:4.5.0.6;Name=maker-scaffold16|size1078160-exonerate_protein2genome-gene-6.7-mRNA-1;score=813
scaffold16|size1078160	model_gff:maker	match_part	659002	659275	.	-	.	ID=scaffold16|size1078160:hsp:19106:4.5.0.6;Parent=scaffold16|size1078160:hit:9364:4.5.0.6;Target=maker-scaffold16|size1078160-exonerate_protein2genome-gene-6.7-mRNA-1 540 813 +;Gap=M274
scaffold16|size1078160	model_gff:maker	match_part	658388	658926	.	-	.	ID=scaffold16|size1078160:hsp:19107:4.5.0.6;Parent=scaffold16|size1078160:hit:9364:4.5.0.6;Target=maker-scaffold16|size1078160-exonerate_protein2genome-gene-6.7-mRNA-1 1 539 +;Gap=M539
scaffold16|size1078160	model_gff:maker	match	613249	613605	357	-	.	ID=scaffold16|size1078160:hit:9365:4.5.0.6;Name=maker-scaffold16|size1078160-exonerate_protein2genome-gene-6.3-mRNA-1;score=357
scaffold16|size1078160	model_gff:maker	match_part	613249	613605	.	-	.	ID=scaffold16|size1078160:hsp:19108:4.5.0.6;Parent=scaffold16|size1078160:hit:9365:4.5.0.6;Target=maker-scaffold16|size1078160-exonerate_protein2genome-gene-6.3-mRNA-1 1 357 +;Gap=M357
scaffold16|size1078160	model_gff:maker	match	678071	678496	333	+	.	ID=scaffold16|size1078160:hit:9366:4.5.0.6;Name=maker-scaffold16|size1078160-exonerate_protein2genome-gene-6.2-mRNA-1;score=333
scaffold16|size1078160	model_gff:maker	match_part	678071	678284	.	+	.	ID=scaffold16|size1078160:hsp:19109:4.5.0.6;Parent=scaffold16|size1078160:hit:9366:4.5.0.6;Target=maker-scaffold16|size1078160-exonerate_protein2genome-gene-6.2-mRNA-1 1 214 +;Gap=M214
scaffold16|size1078160	model_gff:maker	match_part	678378	678496	.	+	.	ID=scaffold16|size1078160:hsp:19110:4.5.0.6;Parent=scaffold16|size1078160:hit:9366:4.5.0.6;Target=maker-scaffold16|size1078160-exonerate_protein2genome-gene-6.2-mRNA-1 215 333 +;Gap=M119
scaffold16|size1078160	model_gff:maker	match	678071	678496	426	+	.	ID=scaffold16|size1078160:hit:9367:4.5.0.6;Name=maker-scaffold16|size1078160-exonerate_protein2genome-gene-6.2-mRNA-2;score=426
scaffold16|size1078160	model_gff:maker	match_part	678071	678496	.	+	.	ID=scaffold16|size1078160:hsp:19111:4.5.0.6;Parent=scaffold16|size1078160:hit:9367:4.5.0.6;Target=maker-scaffold16|size1078160-exonerate_protein2genome-gene-6.2-mRNA-2 1 426 +;Gap=M426
scaffold16|size1078160	model_gff:maker	match	678154	678288	135	+	.	ID=scaffold16|size1078160:hit:9368:4.5.0.6;Name=maker-scaffold16|size1078160-exonerate_protein2genome-gene-6.2-mRNA-3;score=135
scaffold16|size1078160	model_gff:maker	match_part	678154	678288	.	+	.	ID=scaffold16|size1078160:hsp:19112:4.5.0.6;Parent=scaffold16|size1078160:hit:9368:4.5.0.6;Target=maker-scaffold16|size1078160-exonerate_protein2genome-gene-6.2-mRNA-3 1 135 +;Gap=M135
scaffold16|size1078160	model_gff:maker	match	651669	652001	333	-	.	ID=scaffold16|size1078160:hit:9369:4.5.0.6;Name=maker-scaffold16|size1078160-exonerate_protein2genome-gene-6.5-mRNA-1;score=333
scaffold16|size1078160	model_gff:maker	match_part	651669	652001	.	-	.	ID=scaffold16|size1078160:hsp:19113:4.5.0.6;Parent=scaffold16|size1078160:hit:9369:4.5.0.6;Target=maker-scaffold16|size1078160-exonerate_protein2genome-gene-6.5-mRNA-1 1 333 +;Gap=M333
scaffold16|size1078160	model_gff:maker	match	651669	651953	285	-	.	ID=scaffold16|size1078160:hit:9370:4.5.0.6;Name=maker-scaffold16|size1078160-exonerate_protein2genome-gene-6.5-mRNA-2;score=285
scaffold16|size1078160	model_gff:maker	match_part	651669	651953	.	-	.	ID=scaffold16|size1078160:hsp:19114:4.5.0.6;Parent=scaffold16|size1078160:hit:9370:4.5.0.6;Target=maker-scaffold16|size1078160-exonerate_protein2genome-gene-6.5-mRNA-2 1 285 +;Gap=M285
scaffold16|size1078160	model_gff:maker	match	594635	595429	795	+	.	ID=scaffold16|size1078160:hit:9371:4.5.0.6;Name=maker-scaffold16|size1078160-exonerate_protein2genome-gene-6.1-mRNA-1;score=795
scaffold16|size1078160	model_gff:maker	match_part	594635	595429	.	+	.	ID=scaffold16|size1078160:hsp:19115:4.5.0.6;Parent=scaffold16|size1078160:hit:9371:4.5.0.6;Target=maker-scaffold16|size1078160-exonerate_protein2genome-gene-6.1-mRNA-1 1 795 +;Gap=M795
scaffold16|size1078160	augustus_masked	match	594635	595429	1	+	.	ID=scaffold16|size1078160:hit:9372:4.5.0.6;Name=augustus_masked-scaffold16|size1078160-abinit-gene-6.20-mRNA-1
scaffold16|size1078160	augustus_masked	match_part	594635	595429	1	+	.	ID=scaffold16|size1078160:hsp:19116:4.5.0.6;Parent=scaffold16|size1078160:hit:9372:4.5.0.6;Target=augustus_masked-scaffold16|size1078160-abinit-gene-6.20-mRNA-1 1 795 +;Gap=M795
scaffold16|size1078160	augustus_masked	match	605487	607343	1	+	.	ID=scaffold16|size1078160:hit:9373:4.5.0.6;Name=augustus_masked-scaffold16|size1078160-abinit-gene-6.21-mRNA-1
scaffold16|size1078160	augustus_masked	match_part	605487	607078	1	+	.	ID=scaffold16|size1078160:hsp:19117:4.5.0.6;Parent=scaffold16|size1078160:hit:9373:4.5.0.6;Target=augustus_masked-scaffold16|size1078160-abinit-gene-6.21-mRNA-1 1 1592 +;Gap=M1592
scaffold16|size1078160	augustus_masked	match_part	607208	607343	1	+	.	ID=scaffold16|size1078160:hsp:19118:4.5.0.6;Parent=scaffold16|size1078160:hit:9373:4.5.0.6;Target=augustus_masked-scaffold16|size1078160-abinit-gene-6.21-mRNA-1 1593 1728 +;Gap=M136
scaffold16|size1078160	augustus_masked	match	632122	633426	0.6	+	.	ID=scaffold16|size1078160:hit:9374:4.5.0.6;Name=augustus_masked-scaffold16|size1078160-abinit-gene-6.22-mRNA-1
scaffold16|size1078160	augustus_masked	match_part	632122	632167	0.6	+	.	ID=scaffold16|size1078160:hsp:19119:4.5.0.6;Parent=scaffold16|size1078160:hit:9374:4.5.0.6;Target=augustus_masked-scaffold16|size1078160-abinit-gene-6.22-mRNA-1 1 46 +;Gap=M46
scaffold16|size1078160	augustus_masked	match_part	632328	632911	0.6	+	.	ID=scaffold16|size1078160:hsp:19120:4.5.0.6;Parent=scaffold16|size1078160:hit:9374:4.5.0.6;Target=augustus_masked-scaffold16|size1078160-abinit-gene-6.22-mRNA-1 47 630 +;Gap=M584
scaffold16|size1078160	augustus_masked	match_part	632989	633426	0.6	+	.	ID=scaffold16|size1078160:hsp:19121:4.5.0.6;Parent=scaffold16|size1078160:hit:9374:4.5.0.6;Target=augustus_masked-scaffold16|size1078160-abinit-gene-6.22-mRNA-1 631 1068 +;Gap=M438
scaffold16|size1078160	augustus_masked	match	639927	641018	0.51	+	.	ID=scaffold16|size1078160:hit:9375:4.5.0.6;Name=augustus_masked-scaffold16|size1078160-abinit-gene-6.23-mRNA-1
scaffold16|size1078160	augustus_masked	match_part	639927	641018	0.51	+	.	ID=scaffold16|size1078160:hsp:19122:4.5.0.6;Parent=scaffold16|size1078160:hit:9375:4.5.0.6;Target=augustus_masked-scaffold16|size1078160-abinit-gene-6.23-mRNA-1 1 1092 +;Gap=M1092
scaffold16|size1078160	augustus_masked	match	613249	615888	0.89	-	.	ID=scaffold16|size1078160:hit:9376:4.5.0.6;Name=augustus_masked-scaffold16|size1078160-abinit-gene-6.24-mRNA-1
scaffold16|size1078160	augustus_masked	match_part	615464	615888	0.89	-	.	ID=scaffold16|size1078160:hsp:19123:4.5.0.6;Parent=scaffold16|size1078160:hit:9376:4.5.0.6;Target=augustus_masked-scaffold16|size1078160-abinit-gene-6.24-mRNA-1 416 840 +;Gap=M425
scaffold16|size1078160	augustus_masked	match_part	613249	613663	0.89	-	.	ID=scaffold16|size1078160:hsp:19124:4.5.0.6;Parent=scaffold16|size1078160:hit:9376:4.5.0.6;Target=augustus_masked-scaffold16|size1078160-abinit-gene-6.24-mRNA-1 1 415 +;Gap=M415
scaffold16|size1078160	augustus_masked	match	637069	637608	0.47	-	.	ID=scaffold16|size1078160:hit:9377:4.5.0.6;Name=augustus_masked-scaffold16|size1078160-abinit-gene-6.25-mRNA-1
```
