## Supplementary material for "Improved Reference Genome for *Cyclotella Cryptica* CCMP332, a Model for Cell Wall Morphogenesis, Salinity Adaptation, and Lipid Production in Diatoms (Bacillariophyta)": cryptica_pilon5.all.renamed.gff (part 134 of 634)

```
scaffold16|size1078160	augustus_masked	match_part	637069	637608	0.47	-	.	ID=scaffold16|size1078160:hsp:19125:4.5.0.6;Parent=scaffold16|size1078160:hit:9377:4.5.0.6;Target=augustus_masked-scaffold16|size1078160-abinit-gene-6.25-mRNA-1 1 540 +;Gap=M540
scaffold16|size1078160	augustus_masked	match	637994	639310	1	-	.	ID=scaffold16|size1078160:hit:9378:4.5.0.6;Name=augustus_masked-scaffold16|size1078160-abinit-gene-6.26-mRNA-1
scaffold16|size1078160	augustus_masked	match_part	637994	639310	1	-	.	ID=scaffold16|size1078160:hsp:19126:4.5.0.6;Parent=scaffold16|size1078160:hit:9378:4.5.0.6;Target=augustus_masked-scaffold16|size1078160-abinit-gene-6.26-mRNA-1 1 1317 +;Gap=M1317
scaffold16|size1078160	augustus_masked	match	647957	648913	0.94	-	.	ID=scaffold16|size1078160:hit:9379:4.5.0.6;Name=augustus_masked-scaffold16|size1078160-abinit-gene-6.27-mRNA-1
scaffold16|size1078160	augustus_masked	match_part	647957	648913	0.94	-	.	ID=scaffold16|size1078160:hsp:19127:4.5.0.6;Parent=scaffold16|size1078160:hit:9379:4.5.0.6;Target=augustus_masked-scaffold16|size1078160-abinit-gene-6.27-mRNA-1 1 957 +;Gap=M957
scaffold16|size1078160	augustus_masked	match	649050	650273	0.47	-	.	ID=scaffold16|size1078160:hit:9380:4.5.0.6;Name=augustus_masked-scaffold16|size1078160-abinit-gene-6.28-mRNA-1
scaffold16|size1078160	augustus_masked	match_part	649942	650273	0.47	-	.	ID=scaffold16|size1078160:hsp:19128:4.5.0.6;Parent=scaffold16|size1078160:hit:9380:4.5.0.6;Target=augustus_masked-scaffold16|size1078160-abinit-gene-6.28-mRNA-1 806 1137 +;Gap=M332
scaffold16|size1078160	augustus_masked	match_part	649050	649854	0.47	-	.	ID=scaffold16|size1078160:hsp:19129:4.5.0.6;Parent=scaffold16|size1078160:hit:9380:4.5.0.6;Target=augustus_masked-scaffold16|size1078160-abinit-gene-6.28-mRNA-1 1 805 +;Gap=M805
scaffold16|size1078160	augustus_masked	match	652984	654959	0.68	-	.	ID=scaffold16|size1078160:hit:9381:4.5.0.6;Name=augustus_masked-scaffold16|size1078160-abinit-gene-6.29-mRNA-1
scaffold16|size1078160	augustus_masked	match_part	654582	654959	0.68	-	.	ID=scaffold16|size1078160:hsp:19130:4.5.0.6;Parent=scaffold16|size1078160:hit:9381:4.5.0.6;Target=augustus_masked-scaffold16|size1078160-abinit-gene-6.29-mRNA-1 1513 1890 +;Gap=M378
scaffold16|size1078160	augustus_masked	match_part	652984	654495	0.68	-	.	ID=scaffold16|size1078160:hsp:19131:4.5.0.6;Parent=scaffold16|size1078160:hit:9381:4.5.0.6;Target=augustus_masked-scaffold16|size1078160-abinit-gene-6.29-mRNA-1 1 1512 +;Gap=M1512
scaffold16|size1078160	augustus_masked	match	656851	657099	0.85	-	.	ID=scaffold16|size1078160:hit:9382:4.5.0.6;Name=augustus_masked-scaffold16|size1078160-abinit-gene-6.30-mRNA-1
scaffold16|size1078160	augustus_masked	match_part	656851	657099	0.85	-	.	ID=scaffold16|size1078160:hsp:19132:4.5.0.6;Parent=scaffold16|size1078160:hit:9382:4.5.0.6;Target=augustus_masked-scaffold16|size1078160-abinit-gene-6.30-mRNA-1 1 249 +;Gap=M249
scaffold16|size1078160	augustus_masked	match	658388	674919	0.19	-	.	ID=scaffold16|size1078160:hit:9383:4.5.0.6;Name=augustus_masked-scaffold16|size1078160-abinit-gene-6.31-mRNA-1
scaffold16|size1078160	augustus_masked	match_part	674906	674919	0.19	-	.	ID=scaffold16|size1078160:hsp:19133:4.5.0.6;Parent=scaffold16|size1078160:hit:9383:4.5.0.6;Target=augustus_masked-scaffold16|size1078160-abinit-gene-6.31-mRNA-1 1523 1536 +;Gap=M14
scaffold16|size1078160	augustus_masked	match_part	674310	674787	0.19	-	.	ID=scaffold16|size1078160:hsp:19134:4.5.0.6;Parent=scaffold16|size1078160:hit:9383:4.5.0.6;Target=augustus_masked-scaffold16|size1078160-abinit-gene-6.31-mRNA-1 1045 1522 +;Gap=M478
scaffold16|size1078160	augustus_masked	match_part	658388	659431	0.19	-	.	ID=scaffold16|size1078160:hsp:19135:4.5.0.6;Parent=scaffold16|size1078160:hit:9383:4.5.0.6;Target=augustus_masked-scaffold16|size1078160-abinit-gene-6.31-mRNA-1 1 1044 +;Gap=M1044
scaffold16|size1078160	augustus_masked	match	675118	675657	0.61	-	.	ID=scaffold16|size1078160:hit:9384:4.5.0.6;Name=augustus_masked-scaffold16|size1078160-abinit-gene-6.32-mRNA-1
scaffold16|size1078160	augustus_masked	match_part	675118	675657	0.61	-	.	ID=scaffold16|size1078160:hsp:19136:4.5.0.6;Parent=scaffold16|size1078160:hit:9384:4.5.0.6;Target=augustus_masked-scaffold16|size1078160-abinit-gene-6.32-mRNA-1 1 540 +;Gap=M540
scaffold16|size1078160	augustus_masked	match	677959	685693	0.39	-	.	ID=scaffold16|size1078160:hit:9385:4.5.0.6;Name=augustus_masked-scaffold16|size1078160-abinit-gene-6.33-mRNA-1
scaffold16|size1078160	augustus_masked	match_part	684888	685693	0.39	-	.	ID=scaffold16|size1078160:hsp:19137:4.5.0.6;Parent=scaffold16|size1078160:hit:9385:4.5.0.6;Target=augustus_masked-scaffold16|size1078160-abinit-gene-6.33-mRNA-1 527 1332 +;Gap=M806
scaffold16|size1078160	augustus_masked	match_part	677959	678484	0.39	-	.	ID=scaffold16|size1078160:hsp:19138:4.5.0.6;Parent=scaffold16|size1078160:hit:9385:4.5.0.6;Target=augustus_masked-scaffold16|size1078160-abinit-gene-6.33-mRNA-1 1 526 +;Gap=M526
###
scaffold16|size1078160	maker	gene	732999	733394	.	+	.	ID=CCRYP_003189|size1078160-exonerate_protein2genome-gene-7.4;Name=CCRYP_003189|size1078160-exonerate_protein2genome-gene-7.4;Alias=maker-scaffold16|size1078160-exonerate_protein2genome-gene-7.4;
scaffold16|size1078160	maker	mRNA	732999	733394	.	+	.	ID=CCRYP_003189|size1078160-exonerate_protein2genome-gene-7.4-mRNA-1;Parent=CCRYP_003189|size1078160-exonerate_protein2genome-gene-7.4;Name=CCRYP_003189|size1078160-exonerate_protein2genome-gene-7.4-mRNA-1;Alias=maker-scaffold16|size1078160-exonerate_protein2genome-gene-7.4-mRNA-1;_AED=0.09;_QI=0|-1|0|1|-1|1|1|0|131;_eAED=0.09;score=396;
scaffold16|size1078160	maker	exon	732999	733394	.	+	.	ID=CCRYP_003189-RA|size1078160-exonerate_protein2genome-gene-7.4-mRNA-1:exon:684;Parent=CCRYP_003189-RA|size1078160-exonerate_protein2genome-gene-7.4-mRNA-1;
scaffold16|size1078160	maker	CDS	732999	733394	.	+	0	ID=CCRYP_003189-RA|size1078160-exonerate_protein2genome-gene-7.4-mRNA-1:cds;Parent=CCRYP_003189-RA|size1078160-exonerate_protein2genome-gene-7.4-mRNA-1;
scaffold16|size1078160	maker	gene	726223	727755	.	+	.	ID=CCRYP_003188|size1078160-processed-gene-7.34;Name=CCRYP_003188|size1078160-processed-gene-7.34;Alias=augustus_masked-scaffold16|size1078160-processed-gene-7.34;
scaffold16|size1078160	maker	mRNA	726223	727755	.	+	.	ID=CCRYP_003188|size1078160-processed-gene-7.34-mRNA-1;Parent=CCRYP_003188|size1078160-processed-gene-7.34;Name=CCRYP_003188|size1078160-processed-gene-7.34-mRNA-1;Alias=augustus_masked-scaffold16|size1078160-processed-gene-7.34-mRNA-1;_AED=0.33;_QI=0|-1|0|1|-1|1|1|0|510;_eAED=0.32;
scaffold16|size1078160	maker	exon	726223	727755	.	+	.	ID=CCRYP_003188-RA|size1078160-processed-gene-7.34-mRNA-1:exon:685;Parent=CCRYP_003188-RA|size1078160-processed-gene-7.34-mRNA-1;
scaffold16|size1078160	maker	CDS	726223	727755	.	+	0	ID=CCRYP_003188-RA|size1078160-processed-gene-7.34-mRNA-1:cds;Parent=CCRYP_003188-RA|size1078160-processed-gene-7.34-mRNA-1;
scaffold16|size1078160	maker	gene	749995	751461	.	+	.	ID=CCRYP_003191|size1078160-exonerate_protein2genome-gene-7.5;Name=CCRYP_003191|size1078160-exonerate_protein2genome-gene-7.5;Alias=maker-scaffold16|size1078160-exonerate_protein2genome-gene-7.5;
scaffold16|size1078160	maker	mRNA	749995	751461	.	+	.	ID=CCRYP_003191|size1078160-exonerate_protein2genome-gene-7.5-mRNA-1;Parent=CCRYP_003191|size1078160-exonerate_protein2genome-gene-7.5;Name=CCRYP_003191|size1078160-exonerate_protein2genome-gene-7.5-mRNA-1;Alias=maker-scaffold16|size1078160-exonerate_protein2genome-gene-7.5-mRNA-1;_AED=0.38;_QI=0|-1|0|1|-1|1|1|0|488;_eAED=0.33;score=1467;
scaffold16|size1078160	maker	mRNA	750046	751461	.	+	.	ID=CCRYP_003191|size1078160-exonerate_protein2genome-gene-7.5-mRNA-2;Parent=CCRYP_003191|size1078160-exonerate_protein2genome-gene-7.5;Name=CCRYP_003191|size1078160-exonerate_protein2genome-gene-7.5-mRNA-2;Alias=maker-scaffold16|size1078160-exonerate_protein2genome-gene-7.5-mRNA-2;_AED=0.38;_QI=0|-1|0|1|-1|1|1|0|471;_eAED=0.33;score=1416;
scaffold16|size1078160	maker	exon	749995	751461	.	+	.	ID=CCRYP_003191-RA|size1078160-exonerate_protein2genome-gene-7.5-mRNA-1:exon:686;Parent=CCRYP_003191-RA|size1078160-exonerate_protein2genome-gene-7.5-mRNA-1;
scaffold16|size1078160	maker	exon	750046	751461	.	+	.	ID=CCRYP_003191-RB|size1078160-exonerate_protein2genome-gene-7.5-mRNA-2:exon:687;Parent=CCRYP_003191-RB|size1078160-exonerate_protein2genome-gene-7.5-mRNA-2;
scaffold16|size1078160	maker	CDS	749995	751461	.	+	0	ID=CCRYP_003191-RA|size1078160-exonerate_protein2genome-gene-7.5-mRNA-1:cds;Parent=CCRYP_003191-RA|size1078160-exonerate_protein2genome-gene-7.5-mRNA-1;
scaffold16|size1078160	maker	CDS	750046	751461	.	+	0	ID=CCRYP_003191-RB|size1078160-exonerate_protein2genome-gene-7.5-mRNA-2:cds;Parent=CCRYP_003191-RB|size1078160-exonerate_protein2genome-gene-7.5-mRNA-2;
scaffold16|size1078160	maker	gene	690490	692313	.	+	.	ID=CCRYP_003181|size1078160-snap-gene-7.19;Name=CCRYP_003181|size1078160-snap-gene-7.19;Alias=maker-scaffold16|size1078160-snap-gene-7.19;
scaffold16|size1078160	maker	mRNA	690490	692313	.	+	.	ID=CCRYP_003181|size1078160-snap-gene-7.19-mRNA-1;Parent=CCRYP_003181|size1078160-snap-gene-7.19;Name=CCRYP_003181|size1078160-snap-gene-7.19-mRNA-1;Alias=maker-scaffold16|size1078160-snap-gene-7.19-mRNA-1;_AED=0.38;_QI=0|0|0.5|1|1|1|2|209|387;_eAED=0.41;
scaffold16|size1078160	maker	exon	690490	690550	.	+	.	ID=CCRYP_003181-RA|size1078160-snap-gene-7.19-mRNA-1:exon:688;Parent=CCRYP_003181-RA|size1078160-snap-gene-7.19-mRNA-1;
scaffold16|size1078160	maker	exon	691002	692313	.	+	.	ID=CCRYP_003181-RA|size1078160-snap-gene-7.19-mRNA-1:exon:689;Parent=CCRYP_003181-RA|size1078160-snap-gene-7.19-mRNA-1;
scaffold16|size1078160	maker	CDS	690490	690550	.	+	0	ID=CCRYP_003181-RA|size1078160-snap-gene-7.19-mRNA-1:cds;Parent=CCRYP_003181-RA|size1078160-snap-gene-7.19-mRNA-1;
scaffold16|size1078160	maker	CDS	691002	692104	.	+	2	ID=CCRYP_003181-RA|size1078160-snap-gene-7.19-mRNA-1:cds;Parent=CCRYP_003181-RA|size1078160-snap-gene-7.19-mRNA-1;
scaffold16|size1078160	maker	three_prime_UTR	692105	692313	.	+	.	ID=CCRYP_003181-RA|size1078160-snap-gene-7.19-mRNA-1:three_prime_utr;Parent=CCRYP_003181-RA|size1078160-snap-gene-7.19-mRNA-1;
scaffold16|size1078160	maker	gene	697755	699922	.	+	.	ID=CCRYP_003183|size1078160-snap-gene-7.21;Name=CCRYP_003183|size1078160-snap-gene-7.21;Alias=maker-scaffold16|size1078160-snap-gene-7.21;
scaffold16|size1078160	maker	mRNA	697755	699922	.	+	.	ID=CCRYP_003183|size1078160-snap-gene-7.21-mRNA-1;Parent=CCRYP_003183|size1078160-snap-gene-7.21;Name=CCRYP_003183|size1078160-snap-gene-7.21-mRNA-1;Alias=maker-scaffold16|size1078160-snap-gene-7.21-mRNA-1;_AED=0.41;_QI=0|0|0|1|1|1|2|0|165;_eAED=0.44;
scaffold16|size1078160	maker	exon	697755	697776	.	+	.	ID=CCRYP_003183-RA|size1078160-snap-gene-7.21-mRNA-1:exon:690;Parent=CCRYP_003183-RA|size1078160-snap-gene-7.21-mRNA-1;
scaffold16|size1078160	maker	exon	699447	699922	.	+	.	ID=CCRYP_003183-RA|size1078160-snap-gene-7.21-mRNA-1:exon:691;Parent=CCRYP_003183-RA|size1078160-snap-gene-7.21-mRNA-1;
scaffold16|size1078160	maker	CDS	697755	697776	.	+	0	ID=CCRYP_003183-RA|size1078160-snap-gene-7.21-mRNA-1:cds;Parent=CCRYP_003183-RA|size1078160-snap-gene-7.21-mRNA-1;
scaffold16|size1078160	maker	CDS	699447	699922	.	+	2	ID=CCRYP_003183-RA|size1078160-snap-gene-7.21-mRNA-1:cds;Parent=CCRYP_003183-RA|size1078160-snap-gene-7.21-mRNA-1;
scaffold16|size1078160	maker	gene	700028	700351	.	+	.	ID=CCRYP_003184|size1078160-exonerate_protein2genome-gene-7.1;Name=CCRYP_003184|size1078160-exonerate_protein2genome-gene-7.1;Alias=maker-scaffold16|size1078160-exonerate_protein2genome-gene-7.1;
scaffold16|size1078160	maker	mRNA	700028	700351	.	+	.	ID=CCRYP_003184|size1078160-exonerate_protein2genome-gene-7.1-mRNA-1;Parent=CCRYP_003184|size1078160-exonerate_protein2genome-gene-7.1;Name=CCRYP_003184|size1078160-exonerate_protein2genome-gene-7.1-mRNA-1;Alias=maker-scaffold16|size1078160-exonerate_protein2genome-gene-7.1-mRNA-1;_AED=0.45;_QI=0|-1|0|1|-1|0|1|0|107;_eAED=0.44;score=324;
scaffold16|size1078160	maker	exon	700028	700351	.	+	.	ID=CCRYP_003184-RA|size1078160-exonerate_protein2genome-gene-7.1-mRNA-1:exon:692;Parent=CCRYP_003184-RA|size1078160-exonerate_protein2genome-gene-7.1-mRNA-1;
scaffold16|size1078160	maker	CDS	700028	700351	.	+	0	ID=CCRYP_003184-RA|size1078160-exonerate_protein2genome-gene-7.1-mRNA-1:cds;Parent=CCRYP_003184-RA|size1078160-exonerate_protein2genome-gene-7.1-mRNA-1;
scaffold16|size1078160	maker	gene	722859	723596	.	+	.	ID=CCRYP_003186|size1078160-processed-gene-7.32;Name=CCRYP_003186|size1078160-processed-gene-7.32;Alias=augustus_masked-scaffold16|size1078160-processed-gene-7.32;
scaffold16|size1078160	maker	mRNA	722859	723596	.	+	.	ID=CCRYP_003186|size1078160-processed-gene-7.32-mRNA-1;Parent=CCRYP_003186|size1078160-processed-gene-7.32;Name=CCRYP_003186|size1078160-processed-gene-7.32-mRNA-1;Alias=augustus_masked-scaffold16|size1078160-processed-gene-7.32-mRNA-1;_AED=0.81;_QI=0|-1|0|1|-1|1|1|0|245;_eAED=0.81;
scaffold16|size1078160	maker	exon	722859	723596	.	+	.	ID=CCRYP_003186-RA|size1078160-processed-gene-7.32-mRNA-1:exon:693;Parent=CCRYP_003186-RA|size1078160-processed-gene-7.32-mRNA-1;
scaffold16|size1078160	maker	CDS	722859	723596	.	+	0	ID=CCRYP_003186-RA|size1078160-processed-gene-7.32-mRNA-1:cds;Parent=CCRYP_003186-RA|size1078160-processed-gene-7.32-mRNA-1;
scaffold16|size1078160	maker	gene	733947	734198	.	-	.	ID=CCRYP_003190|size1078160-exonerate_protein2genome-gene-7.9;Name=CCRYP_003190|size1078160-exonerate_protein2genome-gene-7.9;Alias=maker-scaffold16|size1078160-exonerate_protein2genome-gene-7.9;
scaffold16|size1078160	maker	mRNA	733947	734198	.	-	.	ID=CCRYP_003190|size1078160-exonerate_protein2genome-gene-7.9-mRNA-1;Parent=CCRYP_003190|size1078160-exonerate_protein2genome-gene-7.9;Name=CCRYP_003190|size1078160-exonerate_protein2genome-gene-7.9-mRNA-1;Alias=maker-scaffold16|size1078160-exonerate_protein2genome-gene-7.9-mRNA-1;_AED=0.26;_QI=0|-1|0|1|-1|0|1|0|83;_eAED=0.26;score=252;
scaffold16|size1078160	maker	mRNA	733958	734131	.	-	.	ID=CCRYP_003190|size1078160-exonerate_protein2genome-gene-7.9-mRNA-2;Parent=CCRYP_003190|size1078160-exonerate_protein2genome-gene-7.9;Name=CCRYP_003190|size1078160-exonerate_protein2genome-gene-7.9-mRNA-2;Alias=maker-scaffold16|size1078160-exonerate_protein2genome-gene-7.9-mRNA-2;_AED=0.33;_QI=0|-1|0|1|-1|0|1|0|57;_eAED=1.00;score=174;
scaffold16|size1078160	maker	mRNA	733947	734093	.	-	.	ID=CCRYP_003190|size1078160-exonerate_protein2genome-gene-7.9-mRNA-3;Parent=CCRYP_003190|size1078160-exonerate_protein2genome-gene-7.9;Name=CCRYP_003190|size1078160-exonerate_protein2genome-gene-7.9-mRNA-3;Alias=maker-scaffold16|size1078160-exonerate_protein2genome-gene-7.9-mRNA-3;_AED=0.41;_QI=0|-1|0|1|-1|0|1|0|48;_eAED=0.41;score=147;
scaffold16|size1078160	maker	exon	733947	734093	.	-	.	ID=CCRYP_003190-RA|size1078160-exonerate_protein2genome-gene-7.9-mRNA-3:exon:696;Parent=CCRYP_003190-RA|size1078160-exonerate_protein2genome-gene-7.9-mRNA-3;
scaffold16|size1078160	maker	exon	733958	734131	.	-	.	ID=CCRYP_003190-RC|size1078160-exonerate_protein2genome-gene-7.9-mRNA-2:exon:695;Parent=CCRYP_003190-RC|size1078160-exonerate_protein2genome-gene-7.9-mRNA-2;
scaffold16|size1078160	maker	exon	733947	734198	.	-	.	ID=CCRYP_003190-RB|size1078160-exonerate_protein2genome-gene-7.9-mRNA-1:exon:694;Parent=CCRYP_003190-RB|size1078160-exonerate_protein2genome-gene-7.9-mRNA-1;
scaffold16|size1078160	maker	CDS	733947	734198	.	-	0	ID=CCRYP_003190-RB|size1078160-exonerate_protein2genome-gene-7.9-mRNA-1:cds;Parent=CCRYP_003190-RB|size1078160-exonerate_protein2genome-gene-7.9-mRNA-1;
scaffold16|size1078160	maker	CDS	733958	734131	.	-	0	ID=CCRYP_003190-RC|size1078160-exonerate_protein2genome-gene-7.9-mRNA-2:cds;Parent=CCRYP_003190-RC|size1078160-exonerate_protein2genome-gene-7.9-mRNA-2;
scaffold16|size1078160	maker	CDS	733947	734093	.	-	0	ID=CCRYP_003190-RA|size1078160-exonerate_protein2genome-gene-7.9-mRNA-3:cds;Parent=CCRYP_003190-RA|size1078160-exonerate_protein2genome-gene-7.9-mRNA-3;
scaffold16|size1078160	maker	gene	758446	761098	.	-	.	ID=CCRYP_003193|size1078160-snap-gene-7.28;Name=CCRYP_003193|size1078160-snap-gene-7.28;Alias=maker-scaffold16|size1078160-snap-gene-7.28;
scaffold16|size1078160	maker	mRNA	758528	761098	.	-	.	ID=CCRYP_003193|size1078160-snap-gene-7.28-mRNA-1;Parent=CCRYP_003193|size1078160-snap-gene-7.28;Name=CCRYP_003193|size1078160-snap-gene-7.28-mRNA-1;Alias=maker-scaffold16|size1078160-snap-gene-7.28-mRNA-1;_AED=0.09;_QI=0|0|0|1|0|0|2|0|737;_eAED=0.86;
scaffold16|size1078160	maker	mRNA	758446	761098	.	-	.	ID=CCRYP_003193|size1078160-snap-gene-7.28-mRNA-2;Parent=CCRYP_003193|size1078160-snap-gene-7.28;Name=CCRYP_003193|size1078160-snap-gene-7.28-mRNA-2;Alias=maker-scaffold16|size1078160-snap-gene-7.28-mRNA-2;_AED=0.08;_QI=0|0|0.5|1|0|0|2|79|736;_eAED=0.34;
scaffold16|size1078160	maker	mRNA	758446	761098	.	-	.	ID=CCRYP_003193|size1078160-snap-gene-7.28-mRNA-3;Parent=CCRYP_003193|size1078160-snap-gene-7.28;Name=CCRYP_003193|size1078160-snap-gene-7.28-mRNA-3;Alias=maker-scaffold16|size1078160-snap-gene-7.28-mRNA-3;_AED=0.09;_QI=0|0|0.5|1|0|0|2|79|721;_eAED=0.33;
scaffold16|size1078160	maker	exon	760469	761098	.	-	.	ID=CCRYP_003193-RA|size1078160-snap-gene-7.28-mRNA-3:exon:701;Parent=CCRYP_003193-RA|size1078160-snap-gene-7.28-mRNA-3;
scaffold16|size1078160	maker	exon	758446	760060	.	-	.	ID=CCRYP_003193-RB|size1078160-snap-gene-7.28-mRNA-2:exon:700;Parent=CCRYP_003193-RB|size1078160-snap-gene-7.28-mRNA-2,CCRYP_003193-RB|size1078160-snap-gene-7.28-mRNA-3;
scaffold16|size1078160	maker	exon	760424	761098	.	-	.	ID=CCRYP_003193-RB|size1078160-snap-gene-7.28-mRNA-2:exon:699;Parent=CCRYP_003193-RB|size1078160-snap-gene-7.28-mRNA-2;
scaffold16|size1078160	maker	exon	760721	761098	.	-	.	ID=CCRYP_003193-RC|size1078160-snap-gene-7.28-mRNA-1:exon:698;Parent=CCRYP_003193-RC|size1078160-snap-gene-7.28-mRNA-1;
scaffold16|size1078160	maker	exon	758528	760360	.	-	.	ID=CCRYP_003193-RC|size1078160-snap-gene-7.28-mRNA-1:exon:697;Parent=CCRYP_003193-RC|size1078160-snap-gene-7.28-mRNA-1;
scaffold16|size1078160	maker	CDS	760721	761098	.	-	0	ID=CCRYP_003193-RC|size1078160-snap-gene-7.28-mRNA-1:cds;Parent=CCRYP_003193-RC|size1078160-snap-gene-7.28-mRNA-1;
scaffold16|size1078160	maker	CDS	758528	760360	.	-	0	ID=CCRYP_003193-RC|size1078160-snap-gene-7.28-mRNA-1:cds;Parent=CCRYP_003193-RC|size1078160-snap-gene-7.28-mRNA-1;
scaffold16|size1078160	maker	CDS	760424	761098	.	-	0	ID=CCRYP_003193-RB|size1078160-snap-gene-7.28-mRNA-2:cds;Parent=CCRYP_003193-RB|size1078160-snap-gene-7.28-mRNA-2;
scaffold16|size1078160	maker	CDS	758525	760060	.	-	0	ID=CCRYP_003193-RB|size1078160-snap-gene-7.28-mRNA-2:cds;Parent=CCRYP_003193-RB|size1078160-snap-gene-7.28-mRNA-2;
scaffold16|size1078160	maker	three_prime_UTR	758446	758524	.	-	.	ID=CCRYP_003193-RB|size1078160-snap-gene-7.28-mRNA-2:three_prime_utr;Parent=CCRYP_003193-RB|size1078160-snap-gene-7.28-mRNA-2;
scaffold16|size1078160	maker	CDS	760469	761098	.	-	0	ID=CCRYP_003193-RA|size1078160-snap-gene-7.28-mRNA-3:cds;Parent=CCRYP_003193-RA|size1078160-snap-gene-7.28-mRNA-3;
scaffold16|size1078160	maker	CDS	758525	760060	.	-	0	ID=CCRYP_003193-RA|size1078160-snap-gene-7.28-mRNA-3:cds;Parent=CCRYP_003193-RA|size1078160-snap-gene-7.28-mRNA-3;
scaffold16|size1078160	maker	three_prime_UTR	758446	758524	.	-	.	ID=CCRYP_003193-RA|size1078160-snap-gene-7.28-mRNA-3:three_prime_utr;Parent=CCRYP_003193-RA|size1078160-snap-gene-7.28-mRNA-3;
scaffold16|size1078160	maker	gene	691366	692969	.	-	.	ID=CCRYP_003182|size1078160-snap-gene-7.27;Name=CCRYP_003182|size1078160-snap-gene-7.27;Alias=maker-scaffold16|size1078160-snap-gene-7.27;
scaffold16|size1078160	maker	mRNA	691366	692969	.	-	.	ID=CCRYP_003182|size1078160-snap-gene-7.27-mRNA-1;Parent=CCRYP_003182|size1078160-snap-gene-7.27;Name=CCRYP_003182|size1078160-snap-gene-7.27-mRNA-1;Alias=maker-scaffold16|size1078160-snap-gene-7.27-mRNA-1;_AED=0.42;_QI=666|0|0.33|1|0|0|3|0|92;_eAED=0.54;
scaffold16|size1078160	maker	exon	691366	691395	.	-	.	ID=CCRYP_003182-RA|size1078160-snap-gene-7.27-mRNA-1:exon:704;Parent=CCRYP_003182-RA|size1078160-snap-gene-7.27-mRNA-1;
scaffold16|size1078160	maker	exon	691652	691822	.	-	.	ID=CCRYP_003182-RA|size1078160-snap-gene-7.27-mRNA-1:exon:703;Parent=CCRYP_003182-RA|size1078160-snap-gene-7.27-mRNA-1;
scaffold16|size1078160	maker	exon	692226	692969	.	-	.	ID=CCRYP_003182-RA|size1078160-snap-gene-7.27-mRNA-1:exon:702;Parent=CCRYP_003182-RA|size1078160-snap-gene-7.27-mRNA-1;
scaffold16|size1078160	maker	five_prime_UTR	692304	692969	.	-	.	ID=CCRYP_003182-RA|size1078160-snap-gene-7.27-mRNA-1:five_prime_utr;Parent=CCRYP_003182-RA|size1078160-snap-gene-7.27-mRNA-1;
scaffold16|size1078160	maker	CDS	692226	692303	.	-	0	ID=CCRYP_003182-RA|size1078160-snap-gene-7.27-mRNA-1:cds;Parent=CCRYP_003182-RA|size1078160-snap-gene-7.27-mRNA-1;
scaffold16|size1078160	maker	CDS	691652	691822	.	-	0	ID=CCRYP_003182-RA|size1078160-snap-gene-7.27-mRNA-1:cds;Parent=CCRYP_003182-RA|size1078160-snap-gene-7.27-mRNA-1;
scaffold16|size1078160	maker	CDS	691366	691395	.	-	0	ID=CCRYP_003182-RA|size1078160-snap-gene-7.27-mRNA-1:cds;Parent=CCRYP_003182-RA|size1078160-snap-gene-7.27-mRNA-1;
scaffold16|size1078160	maker	gene	723649	726183	.	+	.	ID=CCRYP_003187|size1078160-snap-gene-7.24;Name=CCRYP_003187|size1078160-snap-gene-7.24;Alias=maker-scaffold16|size1078160-snap-gene-7.24;
scaffold16|size1078160	maker	mRNA	723649	726183	.	+	.	ID=CCRYP_003187|size1078160-snap-gene-7.24-mRNA-1;Parent=CCRYP_003187|size1078160-snap-gene-7.24;Name=CCRYP_003187|size1078160-snap-gene-7.24-mRNA-1;Alias=maker-scaffold16|size1078160-snap-gene-7.24-mRNA-1;_AED=0.22;_QI=0|0|0|1|0|0|2|0|826;_eAED=0.22;
scaffold16|size1078160	maker	exon	723649	724033	.	+	.	ID=CCRYP_003187-RA|size1078160-snap-gene-7.24-mRNA-1:exon:705;Parent=CCRYP_003187-RA|size1078160-snap-gene-7.24-mRNA-1;
scaffold16|size1078160	maker	exon	724088	726183	.	+	.	ID=CCRYP_003187-RA|size1078160-snap-gene-7.24-mRNA-1:exon:706;Parent=CCRYP_003187-RA|size1078160-snap-gene-7.24-mRNA-1;
scaffold16|size1078160	maker	CDS	723649	724033	.	+	0	ID=CCRYP_003187-RA|size1078160-snap-gene-7.24-mRNA-1:cds;Parent=CCRYP_003187-RA|size1078160-snap-gene-7.24-mRNA-1;
scaffold16|size1078160	maker	CDS	724088	726183	.	+	2	ID=CCRYP_003187-RA|size1078160-snap-gene-7.24-mRNA-1:cds;Parent=CCRYP_003187-RA|size1078160-snap-gene-7.24-mRNA-1;
scaffold16|size1078160	maker	gene	751762	754472	.	+	.	ID=CCRYP_003192|size1078160-snap-gene-7.26;Name=CCRYP_003192|size1078160-snap-gene-7.26;Alias=maker-scaffold16|size1078160-snap-gene-7.26;
scaffold16|size1078160	maker	mRNA	751762	754472	.	+	.	ID=CCRYP_003192|size1078160-snap-gene-7.26-mRNA-1;Parent=CCRYP_003192|size1078160-snap-gene-7.26;Name=CCRYP_003192|size1078160-snap-gene-7.26-mRNA-1;Alias=maker-scaffold16|size1078160-snap-gene-7.26-mRNA-1;_AED=0.31;_QI=0|0|0|1|0|0|5|0|569;_eAED=0.30;
scaffold16|size1078160	maker	exon	751762	751963	.	+	.	ID=CCRYP_003192-RA|size1078160-snap-gene-7.26-mRNA-1:exon:707;Parent=CCRYP_003192-RA|size1078160-snap-gene-7.26-mRNA-1;
scaffold16|size1078160	maker	exon	751978	752276	.	+	.	ID=CCRYP_003192-RA|size1078160-snap-gene-7.26-mRNA-1:exon:708;Parent=CCRYP_003192-RA|size1078160-snap-gene-7.26-mRNA-1;
scaffold16|size1078160	maker	exon	752293	752769	.	+	.	ID=CCRYP_003192-RA|size1078160-snap-gene-7.26-mRNA-1:exon:709;Parent=CCRYP_003192-RA|size1078160-snap-gene-7.26-mRNA-1;
scaffold16|size1078160	maker	exon	752832	753236	.	+	.	ID=CCRYP_003192-RA|size1078160-snap-gene-7.26-mRNA-1:exon:710;Parent=CCRYP_003192-RA|size1078160-snap-gene-7.26-mRNA-1;
scaffold16|size1078160	maker	exon	754149	754472	.	+	.	ID=CCRYP_003192-RA|size1078160-snap-gene-7.26-mRNA-1:exon:711;Parent=CCRYP_003192-RA|size1078160-snap-gene-7.26-mRNA-1;
scaffold16|size1078160	maker	CDS	751762	751963	.	+	0	ID=CCRYP_003192-RA|size1078160-snap-gene-7.26-mRNA-1:cds;Parent=CCRYP_003192-RA|size1078160-snap-gene-7.26-mRNA-1;
scaffold16|size1078160	maker	CDS	751978	752276	.	+	2	ID=CCRYP_003192-RA|size1078160-snap-gene-7.26-mRNA-1:cds;Parent=CCRYP_003192-RA|size1078160-snap-gene-7.26-mRNA-1;
scaffold16|size1078160	maker	CDS	752293	752769	.	+	0	ID=CCRYP_003192-RA|size1078160-snap-gene-7.26-mRNA-1:cds;Parent=CCRYP_003192-RA|size1078160-snap-gene-7.26-mRNA-1;
scaffold16|size1078160	maker	CDS	752832	753236	.	+	0	ID=CCRYP_003192-RA|size1078160-snap-gene-7.26-mRNA-1:cds;Parent=CCRYP_003192-RA|size1078160-snap-gene-7.26-mRNA-1;
scaffold16|size1078160	maker	CDS	754149	754472	.	+	0	ID=CCRYP_003192-RA|size1078160-snap-gene-7.26-mRNA-1:cds;Parent=CCRYP_003192-RA|size1078160-snap-gene-7.26-mRNA-1;
scaffold16|size1078160	maker	gene	708698	709873	.	+	.	ID=CCRYP_003185|size1078160-snap-gene-7.23;Name=CCRYP_003185|size1078160-snap-gene-7.23;Alias=maker-scaffold16|size1078160-snap-gene-7.23;
scaffold16|size1078160	maker	mRNA	708698	709873	.	+	.	ID=CCRYP_003185|size1078160-snap-gene-7.23-mRNA-1;Parent=CCRYP_003185|size1078160-snap-gene-7.23;Name=CCRYP_003185|size1078160-snap-gene-7.23-mRNA-1;Alias=maker-scaffold16|size1078160-snap-gene-7.23-mRNA-1;_AED=0.46;_QI=0|0|0|0.5|0|0|2|0|270;_eAED=0.45;
scaffold16|size1078160	maker	exon	708698	708817	.	+	.	ID=CCRYP_003185-RA|size1078160-snap-gene-7.23-mRNA-1:exon:712;Parent=CCRYP_003185-RA|size1078160-snap-gene-7.23-mRNA-1;
scaffold16|size1078160	maker	exon	709184	709873	.	+	.	ID=CCRYP_003185-RA|size1078160-snap-gene-7.23-mRNA-1:exon:713;Parent=CCRYP_003185-RA|size1078160-snap-gene-7.23-mRNA-1;
scaffold16|size1078160	maker	CDS	708698	708817	.	+	0	ID=CCRYP_003185-RA|size1078160-snap-gene-7.23-mRNA-1:cds;Parent=CCRYP_003185-RA|size1078160-snap-gene-7.23-mRNA-1;
scaffold16|size1078160	maker	CDS	709184	709873	.	+	0	ID=CCRYP_003185-RA|size1078160-snap-gene-7.23-mRNA-1:cds;Parent=CCRYP_003185-RA|size1078160-snap-gene-7.23-mRNA-1;
scaffold16|size1078160	snap_masked	match	690958	692104	110.394	+	.	ID=scaffold16|size1078160:hit:9386:4.5.0.7;Name=snap_masked-scaffold16|size1078160-abinit-gene-7.0-mRNA-1
scaffold16|size1078160	snap_masked	match_part	690958	690964	-4.289	+	.	ID=scaffold16|size1078160:hsp:19139:4.5.0.7;Parent=scaffold16|size1078160:hit:9386:4.5.0.7;Target=snap_masked-scaffold16|size1078160-abinit-gene-7.0-mRNA-1 1 7 +;Gap=M7
scaffold16|size1078160	snap_masked	match_part	691002	692104	114.683	+	.	ID=scaffold16|size1078160:hsp:19140:4.5.0.7;Parent=scaffold16|size1078160:hit:9386:4.5.0.7;Target=snap_masked-scaffold16|size1078160-abinit-gene-7.0-mRNA-1 8 1110 +;Gap=M1103
scaffold16|size1078160	snap_masked	match	694791	696123	76.279	+	.	ID=scaffold16|size1078160:hit:9387:4.5.0.7;Name=snap_masked-scaffold16|size1078160-abinit-gene-7.1-mRNA-1
scaffold16|size1078160	snap_masked	match_part	694791	695476	73.397	+	.	ID=scaffold16|size1078160:hsp:19141:4.5.0.7;Parent=scaffold16|size1078160:hit:9387:4.5.0.7;Target=snap_masked-scaffold16|size1078160-abinit-gene-7.1-mRNA-1 1 686 +;Gap=M686
scaffold16|size1078160	snap_masked	match_part	696012	696123	2.882	+	.	ID=scaffold16|size1078160:hsp:19142:4.5.0.7;Parent=scaffold16|size1078160:hit:9387:4.5.0.7;Target=snap_masked-scaffold16|size1078160-abinit-gene-7.1-mRNA-1 687 798 +;Gap=M112
scaffold16|size1078160	snap_masked	match	697755	699922	33.354	+	.	ID=scaffold16|size1078160:hit:9388:4.5.0.7;Name=snap_masked-scaffold16|size1078160-abinit-gene-7.2-mRNA-1
scaffold16|size1078160	snap_masked	match_part	697755	697776	0.699	+	.	ID=scaffold16|size1078160:hsp:19143:4.5.0.7;Parent=scaffold16|size1078160:hit:9388:4.5.0.7;Target=snap_masked-scaffold16|size1078160-abinit-gene-7.2-mRNA-1 1 22 +;Gap=M22
scaffold16|size1078160	snap_masked	match_part	699447	699922	32.655	+	.	ID=scaffold16|size1078160:hsp:19144:4.5.0.7;Parent=scaffold16|size1078160:hit:9388:4.5.0.7;Target=snap_masked-scaffold16|size1078160-abinit-gene-7.2-mRNA-1 23 498 +;Gap=M476
scaffold16|size1078160	snap_masked	match	693092	693702	36.804	-	.	ID=scaffold16|size1078160:hit:9389:4.5.0.7;Name=snap_masked-scaffold16|size1078160-abinit-gene-7.3-mRNA-1
scaffold16|size1078160	snap_masked	match_part	693678	693702	4.574	-	.	ID=scaffold16|size1078160:hsp:19145:4.5.0.7;Parent=scaffold16|size1078160:hit:9389:4.5.0.7;Target=snap_masked-scaffold16|size1078160-abinit-gene-7.3-mRNA-1 336 360 +;Gap=M25
scaffold16|size1078160	snap_masked	match_part	693092	693426	32.230	-	.	ID=scaffold16|size1078160:hsp:19146:4.5.0.7;Parent=scaffold16|size1078160:hit:9389:4.5.0.7;Target=snap_masked-scaffold16|size1078160-abinit-gene-7.3-mRNA-1 1 335 +;Gap=M335
scaffold16|size1078160	snap_masked	match	704068	704914	97.386	+	.	ID=scaffold16|size1078160:hit:9390:4.5.0.7;Name=snap_masked-scaffold16|size1078160-abinit-gene-7.4-mRNA-1
scaffold16|size1078160	snap_masked	match_part	704068	704568	71.806	+	.	ID=scaffold16|size1078160:hsp:19147:4.5.0.7;Parent=scaffold16|size1078160:hit:9390:4.5.0.7;Target=snap_masked-scaffold16|size1078160-abinit-gene-7.4-mRNA-1 1 501 +;Gap=M501
scaffold16|size1078160	snap_masked	match_part	704774	704914	25.580	+	.	ID=scaffold16|size1078160:hsp:19148:4.5.0.7;Parent=scaffold16|size1078160:hit:9390:4.5.0.7;Target=snap_masked-scaffold16|size1078160-abinit-gene-7.4-mRNA-1 502 642 +;Gap=M141
scaffold16|size1078160	snap_masked	match	722859	723596	34.924	+	.	ID=scaffold16|size1078160:hit:9391:4.5.0.7;Name=snap_masked-scaffold16|size1078160-abinit-gene-7.5-mRNA-1
scaffold16|size1078160	snap_masked	match_part	722859	723596	34.924	+	.	ID=scaffold16|size1078160:hsp:19149:4.5.0.7;Parent=scaffold16|size1078160:hit:9391:4.5.0.7;Target=snap_masked-scaffold16|size1078160-abinit-gene-7.5-mRNA-1 1 738 +;Gap=M738
scaffold16|size1078160	snap_masked	match	723658	724074	31.192	+	.	ID=scaffold16|size1078160:hit:9392:4.5.0.7;Name=snap_masked-scaffold16|size1078160-abinit-gene-7.6-mRNA-1
scaffold16|size1078160	snap_masked	match_part	723658	724074	31.192	+	.	ID=scaffold16|size1078160:hsp:19150:4.5.0.7;Parent=scaffold16|size1078160:hit:9392:4.5.0.7;Target=snap_masked-scaffold16|size1078160-abinit-gene-7.6-mRNA-1 1 417 +;Gap=M417
scaffold16|size1078160	snap_masked	match	724324	726183	70.647	+	.	ID=scaffold16|size1078160:hit:9393:4.5.0.7;Name=snap_masked-scaffold16|size1078160-abinit-gene-7.7-mRNA-1
scaffold16|size1078160	snap_masked	match_part	724324	726183	70.647	+	.	ID=scaffold16|size1078160:hsp:19151:4.5.0.7;Parent=scaffold16|size1078160:hit:9393:4.5.0.7;Target=snap_masked-scaffold16|size1078160-abinit-gene-7.7-mRNA-1 1 1860 +;Gap=M1860
scaffold16|size1078160	snap_masked	match	726223	727755	73.721	+	.	ID=scaffold16|size1078160:hit:9394:4.5.0.7;Name=snap_masked-scaffold16|size1078160-abinit-gene-7.8-mRNA-1
scaffold16|size1078160	snap_masked	match_part	726223	727755	73.721	+	.	ID=scaffold16|size1078160:hsp:19152:4.5.0.7;Parent=scaffold16|size1078160:hit:9394:4.5.0.7;Target=snap_masked-scaffold16|size1078160-abinit-gene-7.8-mRNA-1 1 1533 +;Gap=M1533
scaffold16|size1078160	snap_masked	match	732999	733394	29.752	+	.	ID=scaffold16|size1078160:hit:9395:4.5.0.7;Name=snap_masked-scaffold16|size1078160-abinit-gene-7.9-mRNA-1
scaffold16|size1078160	snap_masked	match_part	732999	733155	19.797	+	.	ID=scaffold16|size1078160:hsp:19153:4.5.0.7;Parent=scaffold16|size1078160:hit:9395:4.5.0.7;Target=snap_masked-scaffold16|size1078160-abinit-gene-7.9-mRNA-1 1 157 +;Gap=M157
scaffold16|size1078160	snap_masked	match_part	733264	733394	9.955	+	.	ID=scaffold16|size1078160:hsp:19154:4.5.0.7;Parent=scaffold16|size1078160:hit:9395:4.5.0.7;Target=snap_masked-scaffold16|size1078160-abinit-gene-7.9-mRNA-1 158 288 +;Gap=M131
scaffold16|size1078160	snap_masked	match	746853	748936	38.189	+	.	ID=scaffold16|size1078160:hit:9396:4.5.0.7;Name=snap_masked-scaffold16|size1078160-abinit-gene-7.10-mRNA-1
scaffold16|size1078160	snap_masked	match_part	746853	746878	6.086	+	.	ID=scaffold16|size1078160:hsp:19155:4.5.0.7;Parent=scaffold16|size1078160:hit:9396:4.5.0.7;Target=snap_masked-scaffold16|size1078160-abinit-gene-7.10-mRNA-1 1 26 +;Gap=M26
scaffold16|size1078160	snap_masked	match_part	748522	748936	32.103	+	.	ID=scaffold16|size1078160:hsp:19156:4.5.0.7;Parent=scaffold16|size1078160:hit:9396:4.5.0.7;Target=snap_masked-scaffold16|size1078160-abinit-gene-7.10-mRNA-1 27 441 +;Gap=M415
scaffold16|size1078160	snap_masked	match	749995	751186	58.863	+	.	ID=scaffold16|size1078160:hit:9397:4.5.0.7;Name=snap_masked-scaffold16|size1078160-abinit-gene-7.11-mRNA-1
scaffold16|size1078160	snap_masked	match_part	749995	750876	41.753	+	.	ID=scaffold16|size1078160:hsp:19157:4.5.0.7;Parent=scaffold16|size1078160:hit:9397:4.5.0.7;Target=snap_masked-scaffold16|size1078160-abinit-gene-7.11-mRNA-1 1 882 +;Gap=M882
scaffold16|size1078160	snap_masked	match_part	750986	751186	17.110	+	.	ID=scaffold16|size1078160:hsp:19158:4.5.0.7;Parent=scaffold16|size1078160:hit:9397:4.5.0.7;Target=snap_masked-scaffold16|size1078160-abinit-gene-7.11-mRNA-1 883 1083 +;Gap=M201
scaffold16|size1078160	snap_masked	match	752476	752775	22.046	+	.	ID=scaffold16|size1078160:hit:9398:4.5.0.7;Name=snap_masked-scaffold16|size1078160-abinit-gene-7.12-mRNA-1
scaffold16|size1078160	snap_masked	match_part	752476	752775	22.046	+	.	ID=scaffold16|size1078160:hsp:19159:4.5.0.7;Parent=scaffold16|size1078160:hit:9398:4.5.0.7;Target=snap_masked-scaffold16|size1078160-abinit-gene-7.12-mRNA-1 1 300 +;Gap=M300
scaffold16|size1078160	snap_masked	match	731808	732279	41.234	-	.	ID=scaffold16|size1078160:hit:9399:4.5.0.7;Name=snap_masked-scaffold16|size1078160-abinit-gene-7.13-mRNA-1
scaffold16|size1078160	snap_masked	match_part	732234	732279	0.907	-	.	ID=scaffold16|size1078160:hsp:19160:4.5.0.7;Parent=scaffold16|size1078160:hit:9399:4.5.0.7;Target=snap_masked-scaffold16|size1078160-abinit-gene-7.13-mRNA-1 369 414 +;Gap=M46
scaffold16|size1078160	snap_masked	match_part	731808	732175	40.327	-	.	ID=scaffold16|size1078160:hsp:19161:4.5.0.7;Parent=scaffold16|size1078160:hit:9399:4.5.0.7;Target=snap_masked-scaffold16|size1078160-abinit-gene-7.13-mRNA-1 1 368 +;Gap=M368
scaffold16|size1078160	snap_masked	match	751839	752282	26.894	-	.	ID=scaffold16|size1078160:hit:9400:4.5.0.7;Name=snap_masked-scaffold16|size1078160-abinit-gene-7.14-mRNA-1
scaffold16|size1078160	snap_masked	match_part	751839	752282	26.894	-	.	ID=scaffold16|size1078160:hsp:19162:4.5.0.7;Parent=scaffold16|size1078160:hit:9400:4.5.0.7;Target=snap_masked-scaffold16|size1078160-abinit-gene-7.14-mRNA-1 1 444 +;Gap=M444
scaffold16|size1078160	snap_masked	match	754185	754481	24.623	-	.	ID=scaffold16|size1078160:hit:9401:4.5.0.7;Name=snap_masked-scaffold16|size1078160-abinit-gene-7.15-mRNA-1
scaffold16|size1078160	snap_masked	match_part	754185	754481	24.623	-	.	ID=scaffold16|size1078160:hsp:19163:4.5.0.7;Parent=scaffold16|size1078160:hit:9401:4.5.0.7;Target=snap_masked-scaffold16|size1078160-abinit-gene-7.15-mRNA-1 1 297 +;Gap=M297
scaffold16|size1078160	snap_masked	match	758525	760942	202.73	-	.	ID=scaffold16|size1078160:hit:9402:4.5.0.7;Name=snap_masked-scaffold16|size1078160-abinit-gene-7.16-mRNA-1
scaffold16|size1078160	snap_masked	match_part	758525	760942	202.730	-	.	ID=scaffold16|size1078160:hsp:19164:4.5.0.7;Parent=scaffold16|size1078160:hit:9402:4.5.0.7;Target=snap_masked-scaffold16|size1078160-abinit-gene-7.16-mRNA-1 1 2418 +;Gap=M2418
scaffold16|size1078160	model_gff:maker	match	724162	726183	1992	+	.	ID=scaffold16|size1078160:hit:9403:4.5.0.7;Name=maker-scaffold16|size1078160-exonerate_protein2genome-gene-7.2-mRNA-1;score=1992
scaffold16|size1078160	model_gff:maker	match_part	724162	724596	.	+	.	ID=scaffold16|size1078160:hsp:19165:4.5.0.7;Parent=scaffold16|size1078160:hit:9403:4.5.0.7;Target=maker-scaffold16|size1078160-exonerate_protein2genome-gene-7.2-mRNA-1 1 435 +;Gap=M435
scaffold16|size1078160	model_gff:maker	match_part	724627	726183	.	+	.	ID=scaffold16|size1078160:hsp:19166:4.5.0.7;Parent=scaffold16|size1078160:hit:9403:4.5.0.7;Target=maker-scaffold16|size1078160-exonerate_protein2genome-gene-7.2-mRNA-1 436 1992 +;Gap=M1557
scaffold16|size1078160	model_gff:maker	match	724681	726183	1428	+	.	ID=scaffold16|size1078160:hit:9404:4.5.0.7;Name=maker-scaffold16|size1078160-exonerate_protein2genome-gene-7.2-mRNA-2;score=1428
scaffold16|size1078160	model_gff:maker	match_part	724681	725185	.	+	.	ID=scaffold16|size1078160:hsp:19167:4.5.0.7;Parent=scaffold16|size1078160:hit:9404:4.5.0.7;Target=maker-scaffold16|size1078160-exonerate_protein2genome-gene-7.2-mRNA-2 1 505 +;Gap=M505
scaffold16|size1078160	model_gff:maker	match_part	725261	726183	.	+	.	ID=scaffold16|size1078160:hsp:19168:4.5.0.7;Parent=scaffold16|size1078160:hit:9404:4.5.0.7;Target=maker-scaffold16|size1078160-exonerate_protein2genome-gene-7.2-mRNA-2 506 1428 +;Gap=M923
scaffold16|size1078160	model_gff:maker	match	726223	727755	1533	+	.	ID=scaffold16|size1078160:hit:9405:4.5.0.7;Name=maker-scaffold16|size1078160-exonerate_protein2genome-gene-7.3-mRNA-1;score=1533
scaffold16|size1078160	model_gff:maker	match_part	726223	727755	.	+	.	ID=scaffold16|size1078160:hsp:19169:4.5.0.7;Parent=scaffold16|size1078160:hit:9405:4.5.0.7;Target=maker-scaffold16|size1078160-exonerate_protein2genome-gene-7.3-mRNA-1 1 1533 +;Gap=M1533
scaffold16|size1078160	model_gff:maker	match	726610	727755	1146	+	.	ID=scaffold16|size1078160:hit:9406:4.5.0.7;Name=maker-scaffold16|size1078160-exonerate_protein2genome-gene-7.3-mRNA-2;score=1146
scaffold16|size1078160	model_gff:maker	match_part	726610	727755	.	+	.	ID=scaffold16|size1078160:hsp:19170:4.5.0.7;Parent=scaffold16|size1078160:hit:9406:4.5.0.7;Target=maker-scaffold16|size1078160-exonerate_protein2genome-gene-7.3-mRNA-2 1 1146 +;Gap=M1146
scaffold16|size1078160	model_gff:maker	match	726907	727755	849	+	.	ID=scaffold16|size1078160:hit:9407:4.5.0.7;Name=maker-scaffold16|size1078160-exonerate_protein2genome-gene-7.3-mRNA-3;score=849
scaffold16|size1078160	model_gff:maker	match_part	726907	727755	.	+	.	ID=scaffold16|size1078160:hsp:19171:4.5.0.7;Parent=scaffold16|size1078160:hit:9407:4.5.0.7;Target=maker-scaffold16|size1078160-exonerate_protein2genome-gene-7.3-mRNA-3 1 849 +;Gap=M849
scaffold16|size1078160	model_gff:maker	match	727255	727755	501	+	.	ID=scaffold16|size1078160:hit:9408:4.5.0.7;Name=maker-scaffold16|size1078160-exonerate_protein2genome-gene-7.3-mRNA-4;score=501
scaffold16|size1078160	model_gff:maker	match_part	727255	727755	.	+	.	ID=scaffold16|size1078160:hsp:19172:4.5.0.7;Parent=scaffold16|size1078160:hit:9408:4.5.0.7;Target=maker-scaffold16|size1078160-exonerate_protein2genome-gene-7.3-mRNA-4 1 501 +;Gap=M501
scaffold16|size1078160	model_gff:maker	match	727405	727755	351	+	.	ID=scaffold16|size1078160:hit:9409:4.5.0.7;Name=maker-scaffold16|size1078160-exonerate_protein2genome-gene-7.3-mRNA-5;score=351
scaffold16|size1078160	model_gff:maker	match_part	727405	727755	.	+	.	ID=scaffold16|size1078160:hsp:19173:4.5.0.7;Parent=scaffold16|size1078160:hit:9409:4.5.0.7;Target=maker-scaffold16|size1078160-exonerate_protein2genome-gene-7.3-mRNA-5 1 351 +;Gap=M351
scaffold16|size1078160	model_gff:maker	match	727489	727755	267	+	.	ID=scaffold16|size1078160:hit:9410:4.5.0.7;Name=maker-scaffold16|size1078160-exonerate_protein2genome-gene-7.3-mRNA-6;score=267
scaffold16|size1078160	model_gff:maker	match_part	727489	727755	.	+	.	ID=scaffold16|size1078160:hsp:19174:4.5.0.7;Parent=scaffold16|size1078160:hit:9410:4.5.0.7;Target=maker-scaffold16|size1078160-exonerate_protein2genome-gene-7.3-mRNA-6 1 267 +;Gap=M267
scaffold16|size1078160	model_gff:maker	match	727564	727755	192	+	.	ID=scaffold16|size1078160:hit:9411:4.5.0.7;Name=maker-scaffold16|size1078160-exonerate_protein2genome-gene-7.3-mRNA-7;score=192
scaffold16|size1078160	model_gff:maker	match_part	727564	727755	.	+	.	ID=scaffold16|size1078160:hsp:19175:4.5.0.7;Parent=scaffold16|size1078160:hit:9411:4.5.0.7;Target=maker-scaffold16|size1078160-exonerate_protein2genome-gene-7.3-mRNA-7 1 192 +;Gap=M192
scaffold16|size1078160	model_gff:maker	match	749995	751461	1467	+	.	ID=scaffold16|size1078160:hit:9412:4.5.0.7;Name=maker-scaffold16|size1078160-exonerate_protein2genome-gene-7.5-mRNA-1;score=1467
scaffold16|size1078160	model_gff:maker	match_part	749995	751461	.	+	.	ID=scaffold16|size1078160:hsp:19176:4.5.0.7;Parent=scaffold16|size1078160:hit:9412:4.5.0.7;Target=maker-scaffold16|size1078160-exonerate_protein2genome-gene-7.5-mRNA-1 1 1467 +;Gap=M1467
scaffold16|size1078160	model_gff:maker	match	750046	751461	1416	+	.	ID=scaffold16|size1078160:hit:9413:4.5.0.7;Name=maker-scaffold16|size1078160-exonerate_protein2genome-gene-7.5-mRNA-2;score=1416
scaffold16|size1078160	model_gff:maker	match_part	750046	751461	.	+	.	ID=scaffold16|size1078160:hsp:19177:4.5.0.7;Parent=scaffold16|size1078160:hit:9413:4.5.0.7;Target=maker-scaffold16|size1078160-exonerate_protein2genome-gene-7.5-mRNA-2 1 1416 +;Gap=M1416
scaffold16|size1078160	model_gff:maker	match	752977	753546	570	+	.	ID=scaffold16|size1078160:hit:9414:4.5.0.7;Name=maker-scaffold16|size1078160-exonerate_protein2genome-gene-7.7-mRNA-1;score=570
scaffold16|size1078160	model_gff:maker	match_part	752977	753546	.	+	.	ID=scaffold16|size1078160:hsp:19178:4.5.0.7;Parent=scaffold16|size1078160:hit:9414:4.5.0.7;Target=maker-scaffold16|size1078160-exonerate_protein2genome-gene-7.7-mRNA-1 1 570 +;Gap=M570
scaffold16|size1078160	model_gff:maker	match	752931	753476	546	+	.	ID=scaffold16|size1078160:hit:9415:4.5.0.7;Name=maker-scaffold16|size1078160-exonerate_protein2genome-gene-7.7-mRNA-2;score=546
scaffold16|size1078160	model_gff:maker	match_part	752931	753476	.	+	.	ID=scaffold16|size1078160:hsp:19179:4.5.0.7;Parent=scaffold16|size1078160:hit:9415:4.5.0.7;Target=maker-scaffold16|size1078160-exonerate_protein2genome-gene-7.7-mRNA-2 1 546 +;Gap=M546
scaffold16|size1078160	model_gff:maker	match	753019	753546	528	+	.	ID=scaffold16|size1078160:hit:9416:4.5.0.7;Name=maker-scaffold16|size1078160-exonerate_protein2genome-gene-7.7-mRNA-3;score=528
scaffold16|size1078160	model_gff:maker	match_part	753019	753546	.	+	.	ID=scaffold16|size1078160:hsp:19180:4.5.0.7;Parent=scaffold16|size1078160:hit:9416:4.5.0.7;Target=maker-scaffold16|size1078160-exonerate_protein2genome-gene-7.7-mRNA-3 1 528 +;Gap=M528
scaffold16|size1078160	model_gff:maker	match	753186	753476	291	+	.	ID=scaffold16|size1078160:hit:9417:4.5.0.7;Name=maker-scaffold16|size1078160-exonerate_protein2genome-gene-7.7-mRNA-4;score=291
scaffold16|size1078160	model_gff:maker	match_part	753186	753476	.	+	.	ID=scaffold16|size1078160:hsp:19181:4.5.0.7;Parent=scaffold16|size1078160:hit:9417:4.5.0.7;Target=maker-scaffold16|size1078160-exonerate_protein2genome-gene-7.7-mRNA-4 1 291 +;Gap=M291
scaffold16|size1078160	model_gff:maker	match	753261	753476	216	+	.	ID=scaffold16|size1078160:hit:9418:4.5.0.7;Name=maker-scaffold16|size1078160-exonerate_protein2genome-gene-7.7-mRNA-5;score=216
scaffold16|size1078160	model_gff:maker	match_part	753261	753476	.	+	.	ID=scaffold16|size1078160:hsp:19182:4.5.0.7;Parent=scaffold16|size1078160:hit:9418:4.5.0.7;Target=maker-scaffold16|size1078160-exonerate_protein2genome-gene-7.7-mRNA-5 1 216 +;Gap=M216
scaffold16|size1078160	model_gff:maker	match	752299	752775	435	+	.	ID=scaffold16|size1078160:hit:9419:4.5.0.7;Name=maker-scaffold16|size1078160-exonerate_protein2genome-gene-7.6-mRNA-1;score=435
scaffold16|size1078160	model_gff:maker	match_part	752299	752514	.	+	.	ID=scaffold16|size1078160:hsp:19183:4.5.0.7;Parent=scaffold16|size1078160:hit:9419:4.5.0.7;Target=maker-scaffold16|size1078160-exonerate_protein2genome-gene-7.6-mRNA-1 1 216 +;Gap=M216
scaffold16|size1078160	model_gff:maker	match_part	752557	752775	.	+	.	ID=scaffold16|size1078160:hsp:19184:4.5.0.7;Parent=scaffold16|size1078160:hit:9419:4.5.0.7;Target=maker-scaffold16|size1078160-exonerate_protein2genome-gene-7.6-mRNA-1 217 435 +;Gap=M219
scaffold16|size1078160	model_gff:maker	match	751872	752336	465	+	.	ID=scaffold16|size1078160:hit:9420:4.5.0.7;Name=maker-scaffold16|size1078160-exonerate_protein2genome-gene-7.6-mRNA-2;score=465
scaffold16|size1078160	model_gff:maker	match_part	751872	752336	.	+	.	ID=scaffold16|size1078160:hsp:19185:4.5.0.7;Parent=scaffold16|size1078160:hit:9420:4.5.0.7;Target=maker-scaffold16|size1078160-exonerate_protein2genome-gene-7.6-mRNA-2 1 465 +;Gap=M465
scaffold16|size1078160	model_gff:maker	match	732999	733394	396	+	.	ID=scaffold16|size1078160:hit:9421:4.5.0.7;Name=maker-scaffold16|size1078160-exonerate_protein2genome-gene-7.4-mRNA-1;score=396
scaffold16|size1078160	model_gff:maker	match_part	732999	733394	.	+	.	ID=scaffold16|size1078160:hsp:19186:4.5.0.7;Parent=scaffold16|size1078160:hit:9421:4.5.0.7;Target=maker-scaffold16|size1078160-exonerate_protein2genome-gene-7.4-mRNA-1 1 396 +;Gap=M396
scaffold16|size1078160	model_gff:maker	match	754362	754721	360	+	.	ID=scaffold16|size1078160:hit:9422:4.5.0.7;Name=maker-scaffold16|size1078160-exonerate_protein2genome-gene-7.8-mRNA-1;score=360
scaffold16|size1078160	model_gff:maker	match_part	754362	754721	.	+	.	ID=scaffold16|size1078160:hsp:19187:4.5.0.7;Parent=scaffold16|size1078160:hit:9422:4.5.0.7;Target=maker-scaffold16|size1078160-exonerate_protein2genome-gene-7.8-mRNA-1 1 360 +;Gap=M360
scaffold16|size1078160	model_gff:maker	match	700028	700351	324	+	.	ID=scaffold16|size1078160:hit:9423:4.5.0.7;Name=maker-scaffold16|size1078160-exonerate_protein2genome-gene-7.1-mRNA-1;score=324
scaffold16|size1078160	model_gff:maker	match_part	700028	700351	.	+	.	ID=scaffold16|size1078160:hsp:19188:4.5.0.7;Parent=scaffold16|size1078160:hit:9423:4.5.0.7;Target=maker-scaffold16|size1078160-exonerate_protein2genome-gene-7.1-mRNA-1 1 324 +;Gap=M324
scaffold16|size1078160	model_gff:maker	match	733947	734198	252	-	.	ID=scaffold16|size1078160:hit:9424:4.5.0.7;Name=maker-scaffold16|size1078160-exonerate_protein2genome-gene-7.9-mRNA-1;score=252
scaffold16|size1078160	model_gff:maker	match_part	733947	734198	.	-	.	ID=scaffold16|size1078160:hsp:19189:4.5.0.7;Parent=scaffold16|size1078160:hit:9424:4.5.0.7;Target=maker-scaffold16|size1078160-exonerate_protein2genome-gene-7.9-mRNA-1 1 252 +;Gap=M252
scaffold16|size1078160	model_gff:maker	match	733958	734131	174	-	.	ID=scaffold16|size1078160:hit:9425:4.5.0.7;Name=maker-scaffold16|size1078160-exonerate_protein2genome-gene-7.9-mRNA-2;score=174
scaffold16|size1078160	model_gff:maker	match_part	733958	734131	.	-	.	ID=scaffold16|size1078160:hsp:19190:4.5.0.7;Parent=scaffold16|size1078160:hit:9425:4.5.0.7;Target=maker-scaffold16|size1078160-exonerate_protein2genome-gene-7.9-mRNA-2 1 174 +;Gap=M174
scaffold16|size1078160	model_gff:maker	match	733947	734093	147	-	.	ID=scaffold16|size1078160:hit:9426:4.5.0.7;Name=maker-scaffold16|size1078160-exonerate_protein2genome-gene-7.9-mRNA-3;score=147
scaffold16|size1078160	model_gff:maker	match_part	733947	734093	.	-	.	ID=scaffold16|size1078160:hsp:19191:4.5.0.7;Parent=scaffold16|size1078160:hit:9426:4.5.0.7;Target=maker-scaffold16|size1078160-exonerate_protein2genome-gene-7.9-mRNA-3 1 147 +;Gap=M147
scaffold16|size1078160	model_gff:maker	match	699653	699922	270	+	.	ID=scaffold16|size1078160:hit:9427:4.5.0.7;Name=maker-scaffold16|size1078160-exonerate_protein2genome-gene-7.0-mRNA-1;score=270
scaffold16|size1078160	model_gff:maker	match_part	699653	699922	.	+	.	ID=scaffold16|size1078160:hsp:19192:4.5.0.7;Parent=scaffold16|size1078160:hit:9427:4.5.0.7;Target=maker-scaffold16|size1078160-exonerate_protein2genome-gene-7.0-mRNA-1 1 270 +;Gap=M270
scaffold16|size1078160	augustus_masked	match	690490	692104	0.23	+	.	ID=scaffold16|size1078160:hit:9428:4.5.0.7;Name=augustus_masked-scaffold16|size1078160-abinit-gene-7.29-mRNA-1
scaffold16|size1078160	augustus_masked	match_part	690490	690550	0.23	+	.	ID=scaffold16|size1078160:hsp:19193:4.5.0.7;Parent=scaffold16|size1078160:hit:9428:4.5.0.7;Target=augustus_masked-scaffold16|size1078160-abinit-gene-7.29-mRNA-1 1 61 +;Gap=M61
scaffold16|size1078160	augustus_masked	match_part	691002	692104	0.23	+	.	ID=scaffold16|size1078160:hsp:19194:4.5.0.7;Parent=scaffold16|size1078160:hit:9428:4.5.0.7;Target=augustus_masked-scaffold16|size1078160-abinit-gene-7.29-mRNA-1 62 1164 +;Gap=M1103
scaffold16|size1078160	augustus_masked	match	694791	699922	0.38	+	.	ID=scaffold16|size1078160:hit:9429:4.5.0.7;Name=augustus_masked-scaffold16|size1078160-abinit-gene-7.30-mRNA-1
scaffold16|size1078160	augustus_masked	match_part	694791	695223	0.38	+	.	ID=scaffold16|size1078160:hsp:19195:4.5.0.7;Parent=scaffold16|size1078160:hit:9429:4.5.0.7;Target=augustus_masked-scaffold16|size1078160-abinit-gene-7.30-mRNA-1 1 433 +;Gap=M433
scaffold16|size1078160	augustus_masked	match_part	699441	699922	0.38	+	.	ID=scaffold16|size1078160:hsp:19196:4.5.0.7;Parent=scaffold16|size1078160:hit:9429:4.5.0.7;Target=augustus_masked-scaffold16|size1078160-abinit-gene-7.30-mRNA-1 434 915 +;Gap=M482
scaffold16|size1078160	augustus_masked	match	704068	704914	0.52	+	.	ID=scaffold16|size1078160:hit:9430:4.5.0.7;Name=augustus_masked-scaffold16|size1078160-abinit-gene-7.31-mRNA-1
scaffold16|size1078160	augustus_masked	match_part	704068	704568	0.52	+	.	ID=scaffold16|size1078160:hsp:19197:4.5.0.7;Parent=scaffold16|size1078160:hit:9430:4.5.0.7;Target=augustus_masked-scaffold16|size1078160-abinit-gene-7.31-mRNA-1 1 501 +;Gap=M501
scaffold16|size1078160	augustus_masked	match_part	704774	704914	0.52	+	.	ID=scaffold16|size1078160:hsp:19198:4.5.0.7;Parent=scaffold16|size1078160:hit:9430:4.5.0.7;Target=augustus_masked-scaffold16|size1078160-abinit-gene-7.31-mRNA-1 502 642 +;Gap=M141
scaffold16|size1078160	augustus_masked	match	722859	723596	0.42	+	.	ID=scaffold16|size1078160:hit:9431:4.5.0.7;Name=augustus_masked-scaffold16|size1078160-abinit-gene-7.32-mRNA-1
scaffold16|size1078160	augustus_masked	match_part	722859	723596	0.42	+	.	ID=scaffold16|size1078160:hsp:19199:4.5.0.7;Parent=scaffold16|size1078160:hit:9431:4.5.0.7;Target=augustus_masked-scaffold16|size1078160-abinit-gene-7.32-mRNA-1 1 738 +;Gap=M738
scaffold16|size1078160	augustus_masked	match	723658	726183	0.21	+	.	ID=scaffold16|size1078160:hit:9432:4.5.0.7;Name=augustus_masked-scaffold16|size1078160-abinit-gene-7.33-mRNA-1
scaffold16|size1078160	augustus_masked	match_part	723658	723864	0.21	+	.	ID=scaffold16|size1078160:hsp:19200:4.5.0.7;Parent=scaffold16|size1078160:hit:9432:4.5.0.7;Target=augustus_masked-scaffold16|size1078160-abinit-gene-7.33-mRNA-1 1 207 +;Gap=M207
scaffold16|size1078160	augustus_masked	match_part	724354	726183	0.21	+	.	ID=scaffold16|size1078160:hsp:19201:4.5.0.7;Parent=scaffold16|size1078160:hit:9432:4.5.0.7;Target=augustus_masked-scaffold16|size1078160-abinit-gene-7.33-mRNA-1 208 2037 +;Gap=M1830
scaffold16|size1078160	augustus_masked	match	726223	727755	1	+	.	ID=scaffold16|size1078160:hit:9433:4.5.0.7;Name=augustus_masked-scaffold16|size1078160-abinit-gene-7.34-mRNA-1
scaffold16|size1078160	augustus_masked	match_part	726223	727755	1	+	.	ID=scaffold16|size1078160:hsp:19202:4.5.0.7;Parent=scaffold16|size1078160:hit:9433:4.5.0.7;Target=augustus_masked-scaffold16|size1078160-abinit-gene-7.34-mRNA-1 1 1533 +;Gap=M1533
scaffold16|size1078160	augustus_masked	match	748529	748936	1	+	.	ID=scaffold16|size1078160:hit:9434:4.5.0.7;Name=augustus_masked-scaffold16|size1078160-abinit-gene-7.35-mRNA-1
scaffold16|size1078160	augustus_masked	match_part	748529	748936	1	+	.	ID=scaffold16|size1078160:hsp:19203:4.5.0.7;Parent=scaffold16|size1078160:hit:9434:4.5.0.7;Target=augustus_masked-scaffold16|size1078160-abinit-gene-7.35-mRNA-1 1 408 +;Gap=M408
scaffold16|size1078160	augustus_masked	match	750046	752775	0.49	+	.	ID=scaffold16|size1078160:hit:9435:4.5.0.7;Name=augustus_masked-scaffold16|size1078160-abinit-gene-7.36-mRNA-1
scaffold16|size1078160	augustus_masked	match_part	750046	751112	0.49	+	.	ID=scaffold16|size1078160:hsp:19204:4.5.0.7;Parent=scaffold16|size1078160:hit:9435:4.5.0.7;Target=augustus_masked-scaffold16|size1078160-abinit-gene-7.36-mRNA-1 1 1067 +;Gap=M1067
scaffold16|size1078160	augustus_masked	match_part	752367	752775	0.49	+	.	ID=scaffold16|size1078160:hsp:19205:4.5.0.7;Parent=scaffold16|size1078160:hit:9435:4.5.0.7;Target=augustus_masked-scaffold16|size1078160-abinit-gene-7.36-mRNA-1 1068 1476 +;Gap=M409
scaffold16|size1078160	augustus_masked	match	731808	744402	0.95	-	.	ID=scaffold16|size1078160:hit:9436:4.5.0.7;Name=augustus_masked-scaffold16|size1078160-abinit-gene-7.37-mRNA-1
scaffold16|size1078160	augustus_masked	match_part	744225	744402	0.95	-	.	ID=scaffold16|size1078160:hsp:19206:4.5.0.7;Parent=scaffold16|size1078160:hit:9436:4.5.0.7;Target=augustus_masked-scaffold16|size1078160-abinit-gene-7.37-mRNA-1 381 558 +;Gap=M178
scaffold16|size1078160	augustus_masked	match_part	744137	744148	0.95	-	.	ID=scaffold16|size1078160:hsp:19207:4.5.0.7;Parent=scaffold16|size1078160:hit:9436:4.5.0.7;Target=augustus_masked-scaffold16|size1078160-abinit-gene-7.37-mRNA-1 369 380 +;Gap=M12
scaffold16|size1078160	augustus_masked	match_part	731808	732175	0.95	-	.	ID=scaffold16|size1078160:hsp:19208:4.5.0.7;Parent=scaffold16|size1078160:hit:9436:4.5.0.7;Target=augustus_masked-scaffold16|size1078160-abinit-gene-7.37-mRNA-1 1 368 +;Gap=M368
scaffold16|size1078160	augustus_masked	match	752967	753365	0.64	-	.	ID=scaffold16|size1078160:hit:9437:4.5.0.7;Name=augustus_masked-scaffold16|size1078160-abinit-gene-7.38-mRNA-1
scaffold16|size1078160	augustus_masked	match_part	752967	753365	0.64	-	.	ID=scaffold16|size1078160:hsp:19209:4.5.0.7;Parent=scaffold16|size1078160:hit:9437:4.5.0.7;Target=augustus_masked-scaffold16|size1078160-abinit-gene-7.38-mRNA-1 1 399 +;Gap=M399
scaffold16|size1078160	augustus_masked	match	754185	754541	0.6	-	.	ID=scaffold16|size1078160:hit:9438:4.5.0.7;Name=augustus_masked-scaffold16|size1078160-abinit-gene-7.39-mRNA-1
scaffold16|size1078160	augustus_masked	match_part	754185	754541	0.6	-	.	ID=scaffold16|size1078160:hsp:19210:4.5.0.7;Parent=scaffold16|size1078160:hit:9438:4.5.0.7;Target=augustus_masked-scaffold16|size1078160-abinit-gene-7.39-mRNA-1 1 357 +;Gap=M357
scaffold16|size1078160	augustus_masked	match	758525	760942	1	-	.	ID=scaffold16|size1078160:hit:9439:4.5.0.7;Name=augustus_masked-scaffold16|size1078160-abinit-gene-7.40-mRNA-1
scaffold16|size1078160	augustus_masked	match_part	758525	760942	1	-	.	ID=scaffold16|size1078160:hsp:19211:4.5.0.7;Parent=scaffold16|size1078160:hit:9439:4.5.0.7;Target=augustus_masked-scaffold16|size1078160-abinit-gene-7.40-mRNA-1 1 2418 +;Gap=M2418
###
scaffold16|size1078160	maker	gene	840611	841507	.	+	.	ID=CCRYP_003205|size1078160-processed-gene-8.12;Name=CCRYP_003205|size1078160-processed-gene-8.12;Alias=augustus_masked-scaffold16|size1078160-processed-gene-8.12;
scaffold16|size1078160	maker	mRNA	840611	841507	.	+	.	ID=CCRYP_003205|size1078160-processed-gene-8.12-mRNA-1;Parent=CCRYP_003205|size1078160-processed-gene-8.12;Name=CCRYP_003205|size1078160-processed-gene-8.12-mRNA-1;Alias=augustus_masked-scaffold16|size1078160-processed-gene-8.12-mRNA-1;_AED=0.00;_QI=0|-1|0|1|-1|1|1|0|298;_eAED=-0.00;
scaffold16|size1078160	maker	exon	840611	841507	.	+	.	ID=CCRYP_003205-RA|size1078160-processed-gene-8.12-mRNA-1:exon:714;Parent=CCRYP_003205-RA|size1078160-processed-gene-8.12-mRNA-1;
scaffold16|size1078160	maker	CDS	840611	841507	.	+	0	ID=CCRYP_003205-RA|size1078160-processed-gene-8.12-mRNA-1:cds;Parent=CCRYP_003205-RA|size1078160-processed-gene-8.12-mRNA-1;
scaffold16|size1078160	maker	gene	844827	850039	.	+	.	ID=CCRYP_003206|size1078160-exonerate_est2genome-gene-8.1;Name=CCRYP_003206|size1078160-exonerate_est2genome-gene-8.1;Alias=maker-scaffold16|size1078160-exonerate_est2genome-gene-8.1;
scaffold16|size1078160	maker	mRNA	844846	850039	.	+	.	ID=CCRYP_003206|size1078160-exonerate_est2genome-gene-8.1-mRNA-1;Parent=CCRYP_003206|size1078160-exonerate_est2genome-gene-8.1;Name=CCRYP_003206|size1078160-exonerate_est2genome-gene-8.1-mRNA-1;Alias=maker-scaffold16|size1078160-exonerate_est2genome-gene-8.1-mRNA-1;_AED=0.05;_QI=2128|1|1|1|0.83|0.71|7|349|721;_eAED=0.05;score=4643;
scaffold16|size1078160	maker	mRNA	844827	850039	.	+	.	ID=CCRYP_003206|size1078160-exonerate_est2genome-gene-8.1-mRNA-2;Parent=CCRYP_003206|size1078160-exonerate_est2genome-gene-8.1;Name=CCRYP_003206|size1078160-exonerate_est2genome-gene-8.1-mRNA-2;Alias=maker-scaffold16|size1078160-exonerate_est2genome-gene-8.1-mRNA-2;_AED=0.04;_QI=45|1|1|1|1|1|6|349|1457;_eAED=0.04;score=23758;
scaffold16|size1078160	maker	mRNA	844827	850039	.	+	.	ID=CCRYP_003206|size1078160-exonerate_est2genome-gene-8.1-mRNA-3;Parent=CCRYP_003206|size1078160-exonerate_est2genome-gene-8.1;Name=CCRYP_003206|size1078160-exonerate_est2genome-gene-8.1-mRNA-3;Alias=maker-scaffold16|size1078160-exonerate_est2genome-gene-8.1-mRNA-3;_AED=0.03;_QI=45|1|1|1|1|0.8|5|1940|965;_eAED=0.03;score=24348;
scaffold16|size1078160	maker	mRNA	844827	850039	.	+	.	ID=CCRYP_003206|size1078160-exonerate_est2genome-gene-8.1-mRNA-4;Parent=CCRYP_003206|size1078160-exonerate_est2genome-gene-8.1;Name=CCRYP_003206|size1078160-exonerate_est2genome-gene-8.1-mRNA-4;Alias=maker-scaffold16|size1078160-exonerate_est2genome-gene-8.1-mRNA-4;_AED=0.02;_QI=45|1|1|1|1|0.75|4|2022|965;_eAED=0.02;score=24781;
scaffold16|size1078160	maker	mRNA	844827	850039	.	+	.	ID=CCRYP_003206|size1078160-exonerate_est2genome-gene-8.1-mRNA-5;Parent=CCRYP_003206|size1078160-exonerate_est2genome-gene-8.1;Name=CCRYP_003206|size1078160-exonerate_est2genome-gene-8.1-mRNA-5;Alias=maker-scaffold16|size1078160-exonerate_est2genome-gene-8.1-mRNA-5;_AED=0.01;_QI=45|1|1|1|1|1|2|2190|965;_eAED=0.01;score=25650;
scaffold16|size1078160	maker	exon	844846	846905	.	+	.	ID=CCRYP_003206-RE|size1078160-exonerate_est2genome-gene-8.1-mRNA-1:exon:715;Parent=CCRYP_003206-RE|size1078160-exonerate_est2genome-gene-8.1-mRNA-1;
scaffold16|size1078160	maker	exon	847012	847457	.	+	.	ID=CCRYP_003206-RE|size1078160-exonerate_est2genome-gene-8.1-mRNA-1:exon:716;Parent=CCRYP_003206-RE|size1078160-exonerate_est2genome-gene-8.1-mRNA-1;
scaffold16|size1078160	maker	exon	847538	847736	.	+	.	ID=CCRYP_003206-RE|size1078160-exonerate_est2genome-gene-8.1-mRNA-1:exon:717;Parent=CCRYP_003206-RE|size1078160-exonerate_est2genome-gene-8.1-mRNA-1,CCRYP_003206-RE|size1078160-exonerate_est2genome-gene-8.1-mRNA-2;
scaffold16|size1078160	maker	exon	847852	848481	.	+	.	ID=CCRYP_003206-RE|size1078160-exonerate_est2genome-gene-8.1-mRNA-1:exon:718;Parent=CCRYP_003206-RE|size1078160-exonerate_est2genome-gene-8.1-mRNA-1,CCRYP_003206-RE|size1078160-exonerate_est2genome-gene-8.1-mRNA-2;
scaffold16|size1078160	maker	exon	848577	848712	.	+	.	ID=CCRYP_003206-RE|size1078160-exonerate_est2genome-gene-8.1-mRNA-1:exon:719;Parent=CCRYP_003206-RE|size1078160-exonerate_est2genome-gene-8.1-mRNA-1,CCRYP_003206-RE|size1078160-exonerate_est2genome-gene-8.1-mRNA-2,CCRYP_003206-RE|size1078160-exonerate_est2genome-gene-8.1-mRNA-3,CCRYP_003206-RE|size1078160-exonerate_est2genome-gene-8.1-mRNA-4;
scaffold16|size1078160	maker	exon	848786	848992	.	+	.	ID=CCRYP_003206-RE|size1078160-exonerate_est2genome-gene-8.1-mRNA-1:exon:720;Parent=CCRYP_003206-RE|size1078160-exonerate_est2genome-gene-8.1-mRNA-1,CCRYP_003206-RE|size1078160-exonerate_est2genome-gene-8.1-mRNA-2,CCRYP_003206-RE|size1078160-exonerate_est2genome-gene-8.1-mRNA-3;
scaffold16|size1078160	maker	exon	849075	850039	.	+	.	ID=CCRYP_003206-RE|size1078160-exonerate_est2genome-gene-8.1-mRNA-1:exon:721;Parent=CCRYP_003206-RE|size1078160-exonerate_est2genome-gene-8.1-mRNA-1,CCRYP_003206-RE|size1078160-exonerate_est2genome-gene-8.1-mRNA-2,CCRYP_003206-RE|size1078160-exonerate_est2genome-gene-8.1-mRNA-3;
scaffold16|size1078160	maker	exon	844827	847457	.	+	.	ID=CCRYP_003206-RD|size1078160-exonerate_est2genome-gene-8.1-mRNA-2:exon:722;Parent=CCRYP_003206-RD|size1078160-exonerate_est2genome-gene-8.1-mRNA-2,CCRYP_003206-RD|size1078160-exonerate_est2genome-gene-8.1-mRNA-3,CCRYP_003206-RD|size1078160-exonerate_est2genome-gene-8.1-mRNA-4,CCRYP_003206-RD|size1078160-exonerate_est2genome-gene-8.1-mRNA-5;
scaffold16|size1078160	maker	exon	847538	848481	.	+	.	ID=CCRYP_003206-RA|size1078160-exonerate_est2genome-gene-8.1-mRNA-3:exon:723;Parent=CCRYP_003206-RA|size1078160-exonerate_est2genome-gene-8.1-mRNA-3,CCRYP_003206-RA|size1078160-exonerate_est2genome-gene-8.1-mRNA-4;
scaffold16|size1078160	maker	exon	848786	850039	.	+	.	ID=CCRYP_003206-RB|size1078160-exonerate_est2genome-gene-8.1-mRNA-4:exon:724;Parent=CCRYP_003206-RB|size1078160-exonerate_est2genome-gene-8.1-mRNA-4;
scaffold16|size1078160	maker	exon	847538	850039	.	+	.	ID=CCRYP_003206-RC|size1078160-exonerate_est2genome-gene-8.1-mRNA-5:exon:725;Parent=CCRYP_003206-RC|size1078160-exonerate_est2genome-gene-8.1-mRNA-5;
scaffold16|size1078160	maker	five_prime_UTR	844846	846905	.	+	.	ID=CCRYP_003206-RE|size1078160-exonerate_est2genome-gene-8.1-mRNA-1:five_prime_utr;Parent=CCRYP_003206-RE|size1078160-exonerate_est2genome-gene-8.1-mRNA-1;
scaffold16|size1078160	maker	five_prime_UTR	847012	847079	.	+	.	ID=CCRYP_003206-RE|size1078160-exonerate_est2genome-gene-8.1-mRNA-1:five_prime_utr;Parent=CCRYP_003206-RE|size1078160-exonerate_est2genome-gene-8.1-mRNA-1;
scaffold16|size1078160	maker	CDS	847080	847457	.	+	0	ID=CCRYP_003206-RE|size1078160-exonerate_est2genome-gene-8.1-mRNA-1:cds;Parent=CCRYP_003206-RE|size1078160-exonerate_est2genome-gene-8.1-mRNA-1;
scaffold16|size1078160	maker	CDS	847538	847736	.	+	0	ID=CCRYP_003206-RE|size1078160-exonerate_est2genome-gene-8.1-mRNA-1:cds;Parent=CCRYP_003206-RE|size1078160-exonerate_est2genome-gene-8.1-mRNA-1;
scaffold16|size1078160	maker	CDS	847852	848481	.	+	2	ID=CCRYP_003206-RE|size1078160-exonerate_est2genome-gene-8.1-mRNA-1:cds;Parent=CCRYP_003206-RE|size1078160-exonerate_est2genome-gene-8.1-mRNA-1;
scaffold16|size1078160	maker	CDS	848577	848712	.	+	2	ID=CCRYP_003206-RE|size1078160-exonerate_est2genome-gene-8.1-mRNA-1:cds;Parent=CCRYP_003206-RE|size1078160-exonerate_est2genome-gene-8.1-mRNA-1;
scaffold16|size1078160	maker	CDS	848786	848992	.	+	1	ID=CCRYP_003206-RE|size1078160-exonerate_est2genome-gene-8.1-mRNA-1:cds;Parent=CCRYP_003206-RE|size1078160-exonerate_est2genome-gene-8.1-mRNA-1;
scaffold16|size1078160	maker	CDS	849075	849690	.	+	1	ID=CCRYP_003206-RE|size1078160-exonerate_est2genome-gene-8.1-mRNA-1:cds;Parent=CCRYP_003206-RE|size1078160-exonerate_est2genome-gene-8.1-mRNA-1;
scaffold16|size1078160	maker	three_prime_UTR	849691	850039	.	+	.	ID=CCRYP_003206-RE|size1078160-exonerate_est2genome-gene-8.1-mRNA-1:three_prime_utr;Parent=CCRYP_003206-RE|size1078160-exonerate_est2genome-gene-8.1-mRNA-1;
scaffold16|size1078160	maker	five_prime_UTR	844827	844871	.	+	.	ID=CCRYP_003206-RD|size1078160-exonerate_est2genome-gene-8.1-mRNA-2:five_prime_utr;Parent=CCRYP_003206-RD|size1078160-exonerate_est2genome-gene-8.1-mRNA-2;
scaffold16|size1078160	maker	CDS	844872	847457	.	+	0	ID=CCRYP_003206-RD|size1078160-exonerate_est2genome-gene-8.1-mRNA-2:cds;Parent=CCRYP_003206-RD|size1078160-exonerate_est2genome-gene-8.1-mRNA-2;
scaffold16|size1078160	maker	CDS	847538	847736	.	+	0	ID=CCRYP_003206-RD|size1078160-exonerate_est2genome-gene-8.1-mRNA-2:cds;Parent=CCRYP_003206-RD|size1078160-exonerate_est2genome-gene-8.1-mRNA-2;
scaffold16|size1078160	maker	CDS	847852	848481	.	+	2	ID=CCRYP_003206-RD|size1078160-exonerate_est2genome-gene-8.1-mRNA-2:cds;Parent=CCRYP_003206-RD|size1078160-exonerate_est2genome-gene-8.1-mRNA-2;
scaffold16|size1078160	maker	CDS	848577	848712	.	+	2	ID=CCRYP_003206-RD|size1078160-exonerate_est2genome-gene-8.1-mRNA-2:cds;Parent=CCRYP_003206-RD|size1078160-exonerate_est2genome-gene-8.1-mRNA-2;
scaffold16|size1078160	maker	CDS	848786	848992	.	+	1	ID=CCRYP_003206-RD|size1078160-exonerate_est2genome-gene-8.1-mRNA-2:cds;Parent=CCRYP_003206-RD|size1078160-exonerate_est2genome-gene-8.1-mRNA-2;
scaffold16|size1078160	maker	CDS	849075	849690	.	+	1	ID=CCRYP_003206-RD|size1078160-exonerate_est2genome-gene-8.1-mRNA-2:cds;Parent=CCRYP_003206-RD|size1078160-exonerate_est2genome-gene-8.1-mRNA-2;
scaffold16|size1078160	maker	three_prime_UTR	849691	850039	.	+	.	ID=CCRYP_003206-RD|size1078160-exonerate_est2genome-gene-8.1-mRNA-2:three_prime_utr;Parent=CCRYP_003206-RD|size1078160-exonerate_est2genome-gene-8.1-mRNA-2;
scaffold16|size1078160	maker	five_prime_UTR	844827	844871	.	+	.	ID=CCRYP_003206-RA|size1078160-exonerate_est2genome-gene-8.1-mRNA-3:five_prime_utr;Parent=CCRYP_003206-RA|size1078160-exonerate_est2genome-gene-8.1-mRNA-3;
scaffold16|size1078160	maker	CDS	844872	847457	.	+	0	ID=CCRYP_003206-RA|size1078160-exonerate_est2genome-gene-8.1-mRNA-3:cds;Parent=CCRYP_003206-RA|size1078160-exonerate_est2genome-gene-8.1-mRNA-3;
scaffold16|size1078160	maker	CDS	847538	847849	.	+	0	ID=CCRYP_003206-RA|size1078160-exonerate_est2genome-gene-8.1-mRNA-3:cds;Parent=CCRYP_003206-RA|size1078160-exonerate_est2genome-gene-8.1-mRNA-3;
scaffold16|size1078160	maker	three_prime_UTR	847850	848481	.	+	.	ID=CCRYP_003206-RA|size1078160-exonerate_est2genome-gene-8.1-mRNA-3:three_prime_utr;Parent=CCRYP_003206-RA|size1078160-exonerate_est2genome-gene-8.1-mRNA-3;
scaffold16|size1078160	maker	three_prime_UTR	848577	848712	.	+	.	ID=CCRYP_003206-RA|size1078160-exonerate_est2genome-gene-8.1-mRNA-3:three_prime_utr;Parent=CCRYP_003206-RA|size1078160-exonerate_est2genome-gene-8.1-mRNA-3;
scaffold16|size1078160	maker	three_prime_UTR	848786	848992	.	+	.	ID=CCRYP_003206-RA|size1078160-exonerate_est2genome-gene-8.1-mRNA-3:three_prime_utr;Parent=CCRYP_003206-RA|size1078160-exonerate_est2genome-gene-8.1-mRNA-3;
scaffold16|size1078160	maker	three_prime_UTR	849075	850039	.	+	.	ID=CCRYP_003206-RA|size1078160-exonerate_est2genome-gene-8.1-mRNA-3:three_prime_utr;Parent=CCRYP_003206-RA|size1078160-exonerate_est2genome-gene-8.1-mRNA-3;
scaffold16|size1078160	maker	five_prime_UTR	844827	844871	.	+	.	ID=CCRYP_003206-RB|size1078160-exonerate_est2genome-gene-8.1-mRNA-4:five_prime_utr;Parent=CCRYP_003206-RB|size1078160-exonerate_est2genome-gene-8.1-mRNA-4;
scaffold16|size1078160	maker	CDS	844872	847457	.	+	0	ID=CCRYP_003206-RB|size1078160-exonerate_est2genome-gene-8.1-mRNA-4:cds;Parent=CCRYP_003206-RB|size1078160-exonerate_est2genome-gene-8.1-mRNA-4;
scaffold16|size1078160	maker	CDS	847538	847849	.	+	0	ID=CCRYP_003206-RB|size1078160-exonerate_est2genome-gene-8.1-mRNA-4:cds;Parent=CCRYP_003206-RB|size1078160-exonerate_est2genome-gene-8.1-mRNA-4;
scaffold16|size1078160	maker	three_prime_UTR	847850	848481	.	+	.	ID=CCRYP_003206-RB|size1078160-exonerate_est2genome-gene-8.1-mRNA-4:three_prime_utr;Parent=CCRYP_003206-RB|size1078160-exonerate_est2genome-gene-8.1-mRNA-4;
scaffold16|size1078160	maker	three_prime_UTR	848577	848712	.	+	.	ID=CCRYP_003206-RB|size1078160-exonerate_est2genome-gene-8.1-mRNA-4:three_prime_utr;Parent=CCRYP_003206-RB|size1078160-exonerate_est2genome-gene-8.1-mRNA-4;
scaffold16|size1078160	maker	three_prime_UTR	848786	850039	.	+	.	ID=CCRYP_003206-RB|size1078160-exonerate_est2genome-gene-8.1-mRNA-4:three_prime_utr;Parent=CCRYP_003206-RB|size1078160-exonerate_est2genome-gene-8.1-mRNA-4;
scaffold16|size1078160	maker	five_prime_UTR	844827	844871	.	+	.	ID=CCRYP_003206-RC|size1078160-exonerate_est2genome-gene-8.1-mRNA-5:five_prime_utr;Parent=CCRYP_003206-RC|size1078160-exonerate_est2genome-gene-8.1-mRNA-5;
scaffold16|size1078160	maker	CDS	844872	847457	.	+	0	ID=CCRYP_003206-RC|size1078160-exonerate_est2genome-gene-8.1-mRNA-5:cds;Parent=CCRYP_003206-RC|size1078160-exonerate_est2genome-gene-8.1-mRNA-5;
scaffold16|size1078160	maker	CDS	847538	847849	.	+	0	ID=CCRYP_003206-RC|size1078160-exonerate_est2genome-gene-8.1-mRNA-5:cds;Parent=CCRYP_003206-RC|size1078160-exonerate_est2genome-gene-8.1-mRNA-5;
scaffold16|size1078160	maker	three_prime_UTR	847850	850039	.	+	.	ID=CCRYP_003206-RC|size1078160-exonerate_est2genome-gene-8.1-mRNA-5:three_prime_utr;Parent=CCRYP_003206-RC|size1078160-exonerate_est2genome-gene-8.1-mRNA-5;
scaffold16|size1078160	maker	gene	875815	877907	.	+	.	ID=CCRYP_003209|size1078160-augustus-gene-8.21;Name=CCRYP_003209|size1078160-augustus-gene-8.21;Alias=maker-scaffold16|size1078160-augustus-gene-8.21;
scaffold16|size1078160	maker	mRNA	875815	877907	.	+	.	ID=CCRYP_003209|size1078160-augustus-gene-8.21-mRNA-1;Parent=CCRYP_003209|size1078160-augustus-gene-8.21;Name=CCRYP_003209|size1078160-augustus-gene-8.21-mRNA-1;Alias=maker-scaffold16|size1078160-augustus-gene-8.21-mRNA-1;_AED=0.04;_QI=87|1|1|1|1|1|3|379|492;_eAED=0.04;
scaffold16|size1078160	maker	exon	875815	877130	.	+	.	ID=CCRYP_003209-RA|size1078160-augustus-gene-8.21-mRNA-1:exon:726;Parent=CCRYP_003209-RA|size1078160-augustus-gene-8.21-mRNA-1;
scaffold16|size1078160	maker	exon	877203	877223	.	+	.	ID=CCRYP_003209-RA|size1078160-augustus-gene-8.21-mRNA-1:exon:727;Parent=CCRYP_003209-RA|size1078160-augustus-gene-8.21-mRNA-1;
scaffold16|size1078160	maker	exon	877300	877907	.	+	.	ID=CCRYP_003209-RA|size1078160-augustus-gene-8.21-mRNA-1:exon:728;Parent=CCRYP_003209-RA|size1078160-augustus-gene-8.21-mRNA-1;
scaffold16|size1078160	maker	five_prime_UTR	875815	875901	.	+	.	ID=CCRYP_003209-RA|size1078160-augustus-gene-8.21-mRNA-1:five_prime_utr;Parent=CCRYP_003209-RA|size1078160-augustus-gene-8.21-mRNA-1;
scaffold16|size1078160	maker	CDS	875902	877130	.	+	0	ID=CCRYP_003209-RA|size1078160-augustus-gene-8.21-mRNA-1:cds;Parent=CCRYP_003209-RA|size1078160-augustus-gene-8.21-mRNA-1;
scaffold16|size1078160	maker	CDS	877203	877223	.	+	1	ID=CCRYP_003209-RA|size1078160-augustus-gene-8.21-mRNA-1:cds;Parent=CCRYP_003209-RA|size1078160-augustus-gene-8.21-mRNA-1;
scaffold16|size1078160	maker	CDS	877300	877528	.	+	1	ID=CCRYP_003209-RA|size1078160-augustus-gene-8.21-mRNA-1:cds;Parent=CCRYP_003209-RA|size1078160-augustus-gene-8.21-mRNA-1;
scaffold16|size1078160	maker	three_prime_UTR	877529	877907	.	+	.	ID=CCRYP_003209-RA|size1078160-augustus-gene-8.21-mRNA-1:three_prime_utr;Parent=CCRYP_003209-RA|size1078160-augustus-gene-8.21-mRNA-1;
scaffold16|size1078160	maker	gene	815323	817597	.	+	.	ID=CCRYP_003199|size1078160-augustus-gene-8.19;Name=CCRYP_003199|size1078160-augustus-gene-8.19;Alias=maker-scaffold16|size1078160-augustus-gene-8.19;
scaffold16|size1078160	maker	mRNA	815323	817597	.	+	.	ID=CCRYP_003199|size1078160-augustus-gene-8.19-mRNA-1;Parent=CCRYP_003199|size1078160-augustus-gene-8.19;Name=CCRYP_003199|size1078160-augustus-gene-8.19-mRNA-1;Alias=maker-scaffold16|size1078160-augustus-gene-8.19-mRNA-1;_AED=0.10;_QI=321|1|1|1|1|1|2|101|567;_eAED=0.10;
scaffold16|size1078160	maker	exon	815323	817211	.	+	.	ID=CCRYP_003199-RA|size1078160-augustus-gene-8.19-mRNA-1:exon:729;Parent=CCRYP_003199-RA|size1078160-augustus-gene-8.19-mRNA-1;
scaffold16|size1078160	maker	exon	817361	817597	.	+	.	ID=CCRYP_003199-RA|size1078160-augustus-gene-8.19-mRNA-1:exon:730;Parent=CCRYP_003199-RA|size1078160-augustus-gene-8.19-mRNA-1;
scaffold16|size1078160	maker	five_prime_UTR	815323	815643	.	+	.	ID=CCRYP_003199-RA|size1078160-augustus-gene-8.19-mRNA-1:five_prime_utr;Parent=CCRYP_003199-RA|size1078160-augustus-gene-8.19-mRNA-1;
scaffold16|size1078160	maker	CDS	815644	817211	.	+	0	ID=CCRYP_003199-RA|size1078160-augustus-gene-8.19-mRNA-1:cds;Parent=CCRYP_003199-RA|size1078160-augustus-gene-8.19-mRNA-1;
scaffold16|size1078160	maker	CDS	817361	817496	.	+	1	ID=CCRYP_003199-RA|size1078160-augustus-gene-8.19-mRNA-1:cds;Parent=CCRYP_003199-RA|size1078160-augustus-gene-8.19-mRNA-1;
scaffold16|size1078160	maker	three_prime_UTR	817497	817597	.	+	.	ID=CCRYP_003199-RA|size1078160-augustus-gene-8.19-mRNA-1:three_prime_utr;Parent=CCRYP_003199-RA|size1078160-augustus-gene-8.19-mRNA-1;
scaffold16|size1078160	maker	gene	821201	822337	.	+	.	ID=CCRYP_003200|size1078160-processed-gene-8.8;Name=CCRYP_003200|size1078160-processed-gene-8.8;Alias=augustus_masked-scaffold16|size1078160-processed-gene-8.8;
scaffold16|size1078160	maker	mRNA	821201	822337	.	+	.	ID=CCRYP_003200|size1078160-processed-gene-8.8-mRNA-1;Parent=CCRYP_003200|size1078160-processed-gene-8.8;Name=CCRYP_003200|size1078160-processed-gene-8.8-mRNA-1;Alias=augustus_masked-scaffold16|size1078160-processed-gene-8.8-mRNA-1;_AED=0.11;_QI=0|-1|0|1|-1|1|1|0|378;_eAED=0.11;
scaffold16|size1078160	maker	exon	821201	822337	.	+	.	ID=CCRYP_003200-RA|size1078160-processed-gene-8.8-mRNA-1:exon:731;Parent=CCRYP_003200-RA|size1078160-processed-gene-8.8-mRNA-1;
scaffold16|size1078160	maker	CDS	821201	822337	.	+	0	ID=CCRYP_003200-RA|size1078160-processed-gene-8.8-mRNA-1:cds;Parent=CCRYP_003200-RA|size1078160-processed-gene-8.8-mRNA-1;
scaffold16|size1078160	maker	gene	791008	791247	.	+	.	ID=CCRYP_003194|size1078160-exonerate_protein2genome-gene-8.6;Name=CCRYP_003194|size1078160-exonerate_protein2genome-gene-8.6;Alias=maker-scaffold16|size1078160-exonerate_protein2genome-gene-8.6;
scaffold16|size1078160	maker	mRNA	791008	791247	.	+	.	ID=CCRYP_003194|size1078160-exonerate_protein2genome-gene-8.6-mRNA-1;Parent=CCRYP_003194|size1078160-exonerate_protein2genome-gene-8.6;Name=CCRYP_003194|size1078160-exonerate_protein2genome-gene-8.6-mRNA-1;Alias=maker-scaffold16|size1078160-exonerate_protein2genome-gene-8.6-mRNA-1;_AED=0.23;_QI=0|-1|0|1|-1|0|1|0|79;_eAED=0.22;score=240;
scaffold16|size1078160	maker	mRNA	791098	791247	.	+	.	ID=CCRYP_003194|size1078160-exonerate_protein2genome-gene-8.6-mRNA-2;Parent=CCRYP_003194|size1078160-exonerate_protein2genome-gene-8.6;Name=CCRYP_003194|size1078160-exonerate_protein2genome-gene-8.6-mRNA-2;Alias=maker-scaffold16|size1078160-exonerate_protein2genome-gene-8.6-mRNA-2;_AED=0.34;_QI=0|-1|0|1|-1|0|1|0|49;_eAED=0.33;score=150;
scaffold16|size1078160	maker	exon	791008	791247	.	+	.	ID=CCRYP_003194-RA|size1078160-exonerate_protein2genome-gene-8.6-mRNA-1:exon:732;Parent=CCRYP_003194-RA|size1078160-exonerate_protein2genome-gene-8.6-mRNA-1;
scaffold16|size1078160	maker	exon	791098	791247	.	+	.	ID=CCRYP_003194-RB|size1078160-exonerate_protein2genome-gene-8.6-mRNA-2:exon:733;Parent=CCRYP_003194-RB|size1078160-exonerate_protein2genome-gene-8.6-mRNA-2;
scaffold16|size1078160	maker	CDS	791008	791247	.	+	0	ID=CCRYP_003194-RA|size1078160-exonerate_protein2genome-gene-8.6-mRNA-1:cds;Parent=CCRYP_003194-RA|size1078160-exonerate_protein2genome-gene-8.6-mRNA-1;
scaffold16|size1078160	maker	CDS	791098	791247	.	+	0	ID=CCRYP_003194-RB|size1078160-exonerate_protein2genome-gene-8.6-mRNA-2:cds;Parent=CCRYP_003194-RB|size1078160-exonerate_protein2genome-gene-8.6-mRNA-2;
scaffold16|size1078160	maker	gene	804992	805786	.	+	.	ID=CCRYP_003198|size1078160-processed-gene-8.6;Name=CCRYP_003198|size1078160-processed-gene-8.6;Alias=augustus_masked-scaffold16|size1078160-processed-gene-8.6;
scaffold16|size1078160	maker	mRNA	804992	805786	.	+	.	ID=CCRYP_003198|size1078160-processed-gene-8.6-mRNA-1;Parent=CCRYP_003198|size1078160-processed-gene-8.6;Name=CCRYP_003198|size1078160-processed-gene-8.6-mRNA-1;Alias=augustus_masked-scaffold16|size1078160-processed-gene-8.6-mRNA-1;_AED=0.25;_QI=0|-1|0|1|-1|1|1|0|264;_eAED=0.25;
scaffold16|size1078160	maker	exon	804992	805786	.	+	.	ID=CCRYP_003198-RA|size1078160-processed-gene-8.6-mRNA-1:exon:734;Parent=CCRYP_003198-RA|size1078160-processed-gene-8.6-mRNA-1;
scaffold16|size1078160	maker	CDS	804992	805786	.	+	0	ID=CCRYP_003198-RA|size1078160-processed-gene-8.6-mRNA-1:cds;Parent=CCRYP_003198-RA|size1078160-processed-gene-8.6-mRNA-1;
scaffold16|size1078160	maker	gene	831753	833330	.	+	.	ID=CCRYP_003202|size1078160-processed-gene-8.27;Name=CCRYP_003202|size1078160-processed-gene-8.27;Alias=snap_masked-scaffold16|size1078160-processed-gene-8.27;
scaffold16|size1078160	maker	mRNA	831753	833330	.	+	.	ID=CCRYP_003202|size1078160-processed-gene-8.27-mRNA-1;Parent=CCRYP_003202|size1078160-processed-gene-8.27;Name=CCRYP_003202|size1078160-processed-gene-8.27-mRNA-1;Alias=snap_masked-scaffold16|size1078160-processed-gene-8.27-mRNA-1;_AED=0.32;_QI=0|-1|0|1|-1|1|1|0|525;_eAED=0.29;
scaffold16|size1078160	maker	exon	831753	833330	.	+	.	ID=CCRYP_003202-RA|size1078160-processed-gene-8.27-mRNA-1:exon:735;Parent=CCRYP_003202-RA|size1078160-processed-gene-8.27-mRNA-1;
scaffold16|size1078160	maker	CDS	831753	833330	.	+	0	ID=CCRYP_003202-RA|size1078160-processed-gene-8.27-mRNA-1:cds;Parent=CCRYP_003202-RA|size1078160-processed-gene-8.27-mRNA-1;
scaffold16|size1078160	maker	gene	803648	804373	.	-	.	ID=CCRYP_003197|size1078160-exonerate_est2genome-gene-8.3;Name=CCRYP_003197|size1078160-exonerate_est2genome-gene-8.3;Alias=maker-scaffold16|size1078160-exonerate_est2genome-gene-8.3;
scaffold16|size1078160	maker	mRNA	803648	804373	.	-	.	ID=CCRYP_003197|size1078160-exonerate_est2genome-gene-8.3-mRNA-1;Parent=CCRYP_003197|size1078160-exonerate_est2genome-gene-8.3;Name=CCRYP_003197|size1078160-exonerate_est2genome-gene-8.3-mRNA-1;Alias=maker-scaffold16|size1078160-exonerate_est2genome-gene-8.3-mRNA-1;_AED=0.00;_QI=270|1|1|1|0|0|2|30|93;_eAED=0.00;score=2878;
scaffold16|size1078160	maker	exon	804272	804373	.	-	.	ID=CCRYP_003197-RA|size1078160-exonerate_est2genome-gene-8.3-mRNA-1:exon:737;Parent=CCRYP_003197-RA|size1078160-exonerate_est2genome-gene-8.3-mRNA-1;
scaffold16|size1078160	maker	exon	803648	804127	.	-	.	ID=CCRYP_003197-RA|size1078160-exonerate_est2genome-gene-8.3-mRNA-1:exon:736;Parent=CCRYP_003197-RA|size1078160-exonerate_est2genome-gene-8.3-mRNA-1;
scaffold16|size1078160	maker	five_prime_UTR	804272	804373	.	-	.	ID=CCRYP_003197-RA|size1078160-exonerate_est2genome-gene-8.3-mRNA-1:five_prime_utr;Parent=CCRYP_003197-RA|size1078160-exonerate_est2genome-gene-8.3-mRNA-1;
scaffold16|size1078160	maker	five_prime_UTR	803960	804127	.	-	.	ID=CCRYP_003197-RA|size1078160-exonerate_est2genome-gene-8.3-mRNA-1:five_prime_utr;Parent=CCRYP_003197-RA|size1078160-exonerate_est2genome-gene-8.3-mRNA-1;
scaffold16|size1078160	maker	CDS	803678	803959	.	-	0	ID=CCRYP_003197-RA|size1078160-exonerate_est2genome-gene-8.3-mRNA-1:cds;Parent=CCRYP_003197-RA|size1078160-exonerate_est2genome-gene-8.3-mRNA-1;
scaffold16|size1078160	maker	three_prime_UTR	803648	803677	.	-	.	ID=CCRYP_003197-RA|size1078160-exonerate_est2genome-gene-8.3-mRNA-1:three_prime_utr;Parent=CCRYP_003197-RA|size1078160-exonerate_est2genome-gene-8.3-mRNA-1;
scaffold16|size1078160	maker	gene	883020	886138	.	-	.	ID=CCRYP_003210|size1078160-exonerate_est2genome-gene-8.5;Name=CCRYP_003210|size1078160-exonerate_est2genome-gene-8.5;Alias=maker-scaffold16|size1078160-exonerate_est2genome-gene-8.5;
scaffold16|size1078160	maker	mRNA	883020	886138	.	-	.	ID=CCRYP_003210|size1078160-exonerate_est2genome-gene-8.5-mRNA-1;Parent=CCRYP_003210|size1078160-exonerate_est2genome-gene-8.5;Name=CCRYP_003210|size1078160-exonerate_est2genome-gene-8.5-mRNA-1;Alias=maker-scaffold16|size1078160-exonerate_est2genome-gene-8.5-mRNA-1;_AED=0.04;_QI=845|1|1|1|0.5|0.66|3|313|573;_eAED=0.04;score=14371;
scaffold16|size1078160	maker	mRNA	883020	886138	.	-	.	ID=CCRYP_003210|size1078160-exonerate_est2genome-gene-8.5-mRNA-2;Parent=CCRYP_003210|size1078160-exonerate_est2genome-gene-8.5;Name=CCRYP_003210|size1078160-exonerate_est2genome-gene-8.5-mRNA-2;Alias=maker-scaffold16|size1078160-exonerate_est2genome-gene-8.5-mRNA-2;_AED=0.02;_QI=1305|1|1|1|0|0.5|2|313|454;_eAED=0.02;score=14899;
scaffold16|size1078160	maker	exon	883020	885104	.	-	.	ID=CCRYP_003210-RA|size1078160-exonerate_est2genome-gene-8.5-mRNA-2:exon:741;Parent=CCRYP_003210-RA|size1078160-exonerate_est2genome-gene-8.5-mRNA-2;
scaffold16|size1078160	maker	exon	885241	886138	.	-	.	ID=CCRYP_003210-RB|size1078160-exonerate_est2genome-gene-8.5-mRNA-1:exon:740;Parent=CCRYP_003210-RB|size1078160-exonerate_est2genome-gene-8.5-mRNA-1,CCRYP_003210-RB|size1078160-exonerate_est2genome-gene-8.5-mRNA-2;
scaffold16|size1078160	maker	exon	884956	885104	.	-	.	ID=CCRYP_003210-RB|size1078160-exonerate_est2genome-gene-8.5-mRNA-1:exon:739;Parent=CCRYP_003210-RB|size1078160-exonerate_est2genome-gene-8.5-mRNA-1;
scaffold16|size1078160	maker	exon	883020	884852	.	-	.	ID=CCRYP_003210-RB|size1078160-exonerate_est2genome-gene-8.5-mRNA-1:exon:738;Parent=CCRYP_003210-RB|size1078160-exonerate_est2genome-gene-8.5-mRNA-1;
scaffold16|size1078160	maker	five_prime_UTR	885294	886138	.	-	.	ID=CCRYP_003210-RB|size1078160-exonerate_est2genome-gene-8.5-mRNA-1:five_prime_utr;Parent=CCRYP_003210-RB|size1078160-exonerate_est2genome-gene-8.5-mRNA-1;
scaffold16|size1078160	maker	CDS	885241	885293	.	-	0	ID=CCRYP_003210-RB|size1078160-exonerate_est2genome-gene-8.5-mRNA-1:cds;Parent=CCRYP_003210-RB|size1078160-exonerate_est2genome-gene-8.5-mRNA-1;
scaffold16|size1078160	maker	CDS	884956	885104	.	-	1	ID=CCRYP_003210-RB|size1078160-exonerate_est2genome-gene-8.5-mRNA-1:cds;Parent=CCRYP_003210-RB|size1078160-exonerate_est2genome-gene-8.5-mRNA-1;
scaffold16|size1078160	maker	CDS	883333	884852	.	-	2	ID=CCRYP_003210-RB|size1078160-exonerate_est2genome-gene-8.5-mRNA-1:cds;Parent=CCRYP_003210-RB|size1078160-exonerate_est2genome-gene-8.5-mRNA-1;
scaffold16|size1078160	maker	three_prime_UTR	883020	883332	.	-	.	ID=CCRYP_003210-RB|size1078160-exonerate_est2genome-gene-8.5-mRNA-1:three_prime_utr;Parent=CCRYP_003210-RB|size1078160-exonerate_est2genome-gene-8.5-mRNA-1;
scaffold16|size1078160	maker	five_prime_UTR	885241	886138	.	-	.	ID=CCRYP_003210-RA|size1078160-exonerate_est2genome-gene-8.5-mRNA-2:five_prime_utr;Parent=CCRYP_003210-RA|size1078160-exonerate_est2genome-gene-8.5-mRNA-2;
scaffold16|size1078160	maker	five_prime_UTR	884698	885104	.	-	.	ID=CCRYP_003210-RA|size1078160-exonerate_est2genome-gene-8.5-mRNA-2:five_prime_utr;Parent=CCRYP_003210-RA|size1078160-exonerate_est2genome-gene-8.5-mRNA-2;
scaffold16|size1078160	maker	CDS	883333	884697	.	-	0	ID=CCRYP_003210-RA|size1078160-exonerate_est2genome-gene-8.5-mRNA-2:cds;Parent=CCRYP_003210-RA|size1078160-exonerate_est2genome-gene-8.5-mRNA-2;
scaffold16|size1078160	maker	three_prime_UTR	883020	883332	.	-	.	ID=CCRYP_003210-RA|size1078160-exonerate_est2genome-gene-8.5-mRNA-2:three_prime_utr;Parent=CCRYP_003210-RA|size1078160-exonerate_est2genome-gene-8.5-mRNA-2;
scaffold16|size1078160	maker	gene	825558	827322	.	-	.	ID=CCRYP_003201|size1078160-exonerate_est2genome-gene-8.4;Name=CCRYP_003201|size1078160-exonerate_est2genome-gene-8.4;Alias=maker-scaffold16|size1078160-exonerate_est2genome-gene-8.4;
scaffold16|size1078160	maker	mRNA	825558	827322	.	-	.	ID=CCRYP_003201|size1078160-exonerate_est2genome-gene-8.4-mRNA-1;Parent=CCRYP_003201|size1078160-exonerate_est2genome-gene-8.4;Name=CCRYP_003201|size1078160-exonerate_est2genome-gene-8.4-mRNA-1;Alias=maker-scaffold16|size1078160-exonerate_est2genome-gene-8.4-mRNA-1;_AED=0.09;_QI=170|1|1|1|0|0|2|175|365;_eAED=0.09;score=1443;
scaffold16|size1078160	maker	exon	827154	827322	.	-	.	ID=CCRYP_003201-RA|size1078160-exonerate_est2genome-gene-8.4-mRNA-1:exon:743;Parent=CCRYP_003201-RA|size1078160-exonerate_est2genome-gene-8.4-mRNA-1;
scaffold16|size1078160	maker	exon	825558	826831	.	-	.	ID=CCRYP_003201-RA|size1078160-exonerate_est2genome-gene-8.4-mRNA-1:exon:742;Parent=CCRYP_003201-RA|size1078160-exonerate_est2genome-gene-8.4-mRNA-1;
scaffold16|size1078160	maker	five_prime_UTR	827154	827322	.	-	.	ID=CCRYP_003201-RA|size1078160-exonerate_est2genome-gene-8.4-mRNA-1:five_prime_utr;Parent=CCRYP_003201-RA|size1078160-exonerate_est2genome-gene-8.4-mRNA-1;
scaffold16|size1078160	maker	five_prime_UTR	826831	826831	.	-	.	ID=CCRYP_003201-RA|size1078160-exonerate_est2genome-gene-8.4-mRNA-1:five_prime_utr;Parent=CCRYP_003201-RA|size1078160-exonerate_est2genome-gene-8.4-mRNA-1;
scaffold16|size1078160	maker	CDS	825733	826830	.	-	0	ID=CCRYP_003201-RA|size1078160-exonerate_est2genome-gene-8.4-mRNA-1:cds;Parent=CCRYP_003201-RA|size1078160-exonerate_est2genome-gene-8.4-mRNA-1;
scaffold16|size1078160	maker	three_prime_UTR	825558	825732	.	-	.	ID=CCRYP_003201-RA|size1078160-exonerate_est2genome-gene-8.4-mRNA-1:three_prime_utr;Parent=CCRYP_003201-RA|size1078160-exonerate_est2genome-gene-8.4-mRNA-1;
scaffold16|size1078160	maker	gene	794403	794627	.	-	.	ID=CCRYP_003196|size1078160-exonerate_protein2genome-gene-8.12;Name=CCRYP_003196|size1078160-exonerate_protein2genome-gene-8.12;Alias=maker-scaffold16|size1078160-exonerate_protein2genome-gene-8.12;
scaffold16|size1078160	maker	mRNA	794403	794627	.	-	.	ID=CCRYP_003196|size1078160-exonerate_protein2genome-gene-8.12-mRNA-1;Parent=CCRYP_003196|size1078160-exonerate_protein2genome-gene-8.12;Name=CCRYP_003196|size1078160-exonerate_protein2genome-gene-8.12-mRNA-1;Alias=maker-scaffold16|size1078160-exonerate_protein2genome-gene-8.12-mRNA-1;_AED=0.25;_QI=0|-1|0|1|-1|0|1|0|74;_eAED=0.25;score=225;
scaffold16|size1078160	maker	exon	794403	794627	.	-	.	ID=CCRYP_003196-RA|size1078160-exonerate_protein2genome-gene-8.12-mRNA-1:exon:744;Parent=CCRYP_003196-RA|size1078160-exonerate_protein2genome-gene-8.12-mRNA-1;
scaffold16|size1078160	maker	CDS	794403	794627	.	-	0	ID=CCRYP_003196-RA|size1078160-exonerate_protein2genome-gene-8.12-mRNA-1:cds;Parent=CCRYP_003196-RA|size1078160-exonerate_protein2genome-gene-8.12-mRNA-1;
scaffold16|size1078160	maker	gene	854814	857634	.	-	.	ID=CCRYP_003207|size1078160-processed-gene-8.16;Name=CCRYP_003207|size1078160-processed-gene-8.16;Alias=augustus_masked-scaffold16|size1078160-processed-gene-8.16;
scaffold16|size1078160	maker	mRNA	854814	857634	.	-	.	ID=CCRYP_003207|size1078160-processed-gene-8.16-mRNA-1;Parent=CCRYP_003207|size1078160-processed-gene-8.16;Name=CCRYP_003207|size1078160-processed-gene-8.16-mRNA-1;Alias=augustus_masked-scaffold16|size1078160-processed-gene-8.16-mRNA-1;_AED=0.20;_QI=0|0|0|1|1|1|4|0|824;_eAED=0.26;
scaffold16|size1078160	maker	exon	857041	857634	.	-	.	ID=CCRYP_003207-RA|size1078160-processed-gene-8.16-mRNA-1:exon:748;Parent=CCRYP_003207-RA|size1078160-processed-gene-8.16-mRNA-1;
scaffold16|size1078160	maker	exon	856773	856895	.	-	.	ID=CCRYP_003207-RA|size1078160-processed-gene-8.16-mRNA-1:exon:747;Parent=CCRYP_003207-RA|size1078160-processed-gene-8.16-mRNA-1;
scaffold16|size1078160	maker	exon	856286	856678	.	-	.	ID=CCRYP_003207-RA|size1078160-processed-gene-8.16-mRNA-1:exon:746;Parent=CCRYP_003207-RA|size1078160-processed-gene-8.16-mRNA-1;
scaffold16|size1078160	maker	exon	854814	856178	.	-	.	ID=CCRYP_003207-RA|size1078160-processed-gene-8.16-mRNA-1:exon:745;Parent=CCRYP_003207-RA|size1078160-processed-gene-8.16-mRNA-1;
scaffold16|size1078160	maker	CDS	857041	857634	.	-	0	ID=CCRYP_003207-RA|size1078160-processed-gene-8.16-mRNA-1:cds;Parent=CCRYP_003207-RA|size1078160-processed-gene-8.16-mRNA-1;
scaffold16|size1078160	maker	CDS	856773	856895	.	-	0	ID=CCRYP_003207-RA|size1078160-processed-gene-8.16-mRNA-1:cds;Parent=CCRYP_003207-RA|size1078160-processed-gene-8.16-mRNA-1;
scaffold16|size1078160	maker	CDS	856286	856678	.	-	0	ID=CCRYP_003207-RA|size1078160-processed-gene-8.16-mRNA-1:cds;Parent=CCRYP_003207-RA|size1078160-processed-gene-8.16-mRNA-1;
scaffold16|size1078160	maker	CDS	854814	856178	.	-	0	ID=CCRYP_003207-RA|size1078160-processed-gene-8.16-mRNA-1:cds;Parent=CCRYP_003207-RA|size1078160-processed-gene-8.16-mRNA-1;
scaffold16|size1078160	maker	gene	857936	860167	.	-	.	ID=CCRYP_003208|size1078160-processed-gene-8.17;Name=CCRYP_003208|size1078160-processed-gene-8.17;Alias=augustus_masked-scaffold16|size1078160-processed-gene-8.17;
scaffold16|size1078160	maker	mRNA	857936	860167	.	-	.	ID=CCRYP_003208|size1078160-processed-gene-8.17-mRNA-1;Parent=CCRYP_003208|size1078160-processed-gene-8.17;Name=CCRYP_003208|size1078160-processed-gene-8.17-mRNA-1;Alias=augustus_masked-scaffold16|size1078160-processed-gene-8.17-mRNA-1;_AED=0.61;_QI=0|0|0|0.5|1|1|2|0|507;_eAED=0.32;
scaffold16|size1078160	maker	exon	859509	860167	.	-	.	ID=CCRYP_003208-RA|size1078160-processed-gene-8.17-mRNA-1:exon:750;Parent=CCRYP_003208-RA|size1078160-processed-gene-8.17-mRNA-1;
scaffold16|size1078160	maker	exon	857936	858800	.	-	.	ID=CCRYP_003208-RA|size1078160-processed-gene-8.17-mRNA-1:exon:749;Parent=CCRYP_003208-RA|size1078160-processed-gene-8.17-mRNA-1;
scaffold16|size1078160	maker	CDS	859509	860167	.	-	0	ID=CCRYP_003208-RA|size1078160-processed-gene-8.17-mRNA-1:cds;Parent=CCRYP_003208-RA|size1078160-processed-gene-8.17-mRNA-1;
scaffold16|size1078160	maker	CDS	857936	858800	.	-	1	ID=CCRYP_003208-RA|size1078160-processed-gene-8.17-mRNA-1:cds;Parent=CCRYP_003208-RA|size1078160-processed-gene-8.17-mRNA-1;
scaffold16|size1078160	maker	gene	839666	840199	.	-	.	ID=CCRYP_003204|size1078160-processed-gene-8.34;Name=CCRYP_003204|size1078160-processed-gene-8.34;Alias=snap_masked-scaffold16|size1078160-processed-gene-8.34;
scaffold16|size1078160	maker	mRNA	839666	840199	.	-	.	ID=CCRYP_003204|size1078160-processed-gene-8.34-mRNA-1;Parent=CCRYP_003204|size1078160-processed-gene-8.34;Name=CCRYP_003204|size1078160-processed-gene-8.34-mRNA-1;Alias=snap_masked-scaffold16|size1078160-processed-gene-8.34-mRNA-1;_AED=0.37;_QI=0|-1|0|1|-1|1|1|0|177;_eAED=0.37;
scaffold16|size1078160	maker	exon	839666	840199	.	-	.	ID=CCRYP_003204-RA|size1078160-processed-gene-8.34-mRNA-1:exon:751;Parent=CCRYP_003204-RA|size1078160-processed-gene-8.34-mRNA-1;
scaffold16|size1078160	maker	CDS	839666	840199	.	-	0	ID=CCRYP_003204-RA|size1078160-processed-gene-8.34-mRNA-1:cds;Parent=CCRYP_003204-RA|size1078160-processed-gene-8.34-mRNA-1;
scaffold16|size1078160	maker	gene	791651	791800	.	-	.	ID=CCRYP_003195|size1078160-exonerate_protein2genome-gene-8.11;Name=CCRYP_003195|size1078160-exonerate_protein2genome-gene-8.11;Alias=maker-scaffold16|size1078160-exonerate_protein2genome-gene-8.11;
scaffold16|size1078160	maker	mRNA	791651	791800	.	-	.	ID=CCRYP_003195|size1078160-exonerate_protein2genome-gene-8.11-mRNA-1;Parent=CCRYP_003195|size1078160-exonerate_protein2genome-gene-8.11;Name=CCRYP_003195|size1078160-exonerate_protein2genome-gene-8.11-mRNA-1;Alias=maker-scaffold16|size1078160-exonerate_protein2genome-gene-8.11-mRNA-1;_AED=0.71;_QI=0|-1|0|1|-1|0|1|0|49;_eAED=1.00;score=150;
scaffold16|size1078160	maker	exon	791651	791800	.	-	.	ID=CCRYP_003195-RA|size1078160-exonerate_protein2genome-gene-8.11-mRNA-1:exon:752;Parent=CCRYP_003195-RA|size1078160-exonerate_protein2genome-gene-8.11-mRNA-1;
scaffold16|size1078160	maker	CDS	791651	791800	.	-	0	ID=CCRYP_003195-RA|size1078160-exonerate_protein2genome-gene-8.11-mRNA-1:cds;Parent=CCRYP_003195-RA|size1078160-exonerate_protein2genome-gene-8.11-mRNA-1;
scaffold16|size1078160	maker	gene	833421	838835	.	+	.	ID=CCRYP_003203|size1078160-snap-gene-8.2;Name=CCRYP_003203|size1078160-snap-gene-8.2;Alias=maker-scaffold16|size1078160-snap-gene-8.2;
scaffold16|size1078160	maker	mRNA	833421	838835	.	+	.	ID=CCRYP_003203|size1078160-snap-gene-8.2-mRNA-1;Parent=CCRYP_003203|size1078160-snap-gene-8.2;Name=CCRYP_003203|size1078160-snap-gene-8.2-mRNA-1;Alias=maker-scaffold16|size1078160-snap-gene-8.2-mRNA-1;_AED=0.33;_QI=0|0|0|1|0|0|3|0|552;_eAED=0.28;
scaffold16|size1078160	maker	exon	833421	834241	.	+	.	ID=CCRYP_003203-RA|size1078160-snap-gene-8.2-mRNA-1:exon:753;Parent=CCRYP_003203-RA|size1078160-snap-gene-8.2-mRNA-1;
scaffold16|size1078160	maker	exon	837988	838321	.	+	.	ID=CCRYP_003203-RA|size1078160-snap-gene-8.2-mRNA-1:exon:754;Parent=CCRYP_003203-RA|size1078160-snap-gene-8.2-mRNA-1;
scaffold16|size1078160	maker	exon	838332	838835	.	+	.	ID=CCRYP_003203-RA|size1078160-snap-gene-8.2-mRNA-1:exon:755;Parent=CCRYP_003203-RA|size1078160-snap-gene-8.2-mRNA-1;
scaffold16|size1078160	maker	CDS	833421	834241	.	+	0	ID=CCRYP_003203-RA|size1078160-snap-gene-8.2-mRNA-1:cds;Parent=CCRYP_003203-RA|size1078160-snap-gene-8.2-mRNA-1;
scaffold16|size1078160	maker	CDS	837988	838321	.	+	1	ID=CCRYP_003203-RA|size1078160-snap-gene-8.2-mRNA-1:cds;Parent=CCRYP_003203-RA|size1078160-snap-gene-8.2-mRNA-1;
scaffold16|size1078160	maker	CDS	838332	838835	.	+	0	ID=CCRYP_003203-RA|size1078160-snap-gene-8.2-mRNA-1:cds;Parent=CCRYP_003203-RA|size1078160-snap-gene-8.2-mRNA-1;
scaffold16|size1078160	snap_masked	match	804992	805786	88.65	+	.	ID=scaffold16|size1078160:hit:9440:4.5.0.8;Name=snap_masked-scaffold16|size1078160-abinit-gene-8.23-mRNA-1
scaffold16|size1078160	snap_masked	match_part	804992	805786	88.650	+	.	ID=scaffold16|size1078160:hsp:19212:4.5.0.8;Parent=scaffold16|size1078160:hit:9440:4.5.0.8;Target=snap_masked-scaffold16|size1078160-abinit-gene-8.23-mRNA-1 1 795 +;Gap=M795
scaffold16|size1078160	snap_masked	match	815644	817496	152.274	+	.	ID=scaffold16|size1078160:hit:9441:4.5.0.8;Name=snap_masked-scaffold16|size1078160-abinit-gene-8.24-mRNA-1
scaffold16|size1078160	snap_masked	match_part	815644	817211	141.901	+	.	ID=scaffold16|size1078160:hsp:19213:4.5.0.8;Parent=scaffold16|size1078160:hit:9441:4.5.0.8;Target=snap_masked-scaffold16|size1078160-abinit-gene-8.24-mRNA-1 1 1568 +;Gap=M1568
scaffold16|size1078160	snap_masked	match_part	817361	817496	10.373	+	.	ID=scaffold16|size1078160:hsp:19214:4.5.0.8;Parent=scaffold16|size1078160:hit:9441:4.5.0.8;Target=snap_masked-scaffold16|size1078160-abinit-gene-8.24-mRNA-1 1569 1704 +;Gap=M136
scaffold16|size1078160	snap_masked	match	821255	822337	78.243	+	.	ID=scaffold16|size1078160:hit:9442:4.5.0.8;Name=snap_masked-scaffold16|size1078160-abinit-gene-8.25-mRNA-1
scaffold16|size1078160	snap_masked	match_part	821255	822337	78.243	+	.	ID=scaffold16|size1078160:hsp:19215:4.5.0.8;Parent=scaffold16|size1078160:hit:9442:4.5.0.8;Target=snap_masked-scaffold16|size1078160-abinit-gene-8.25-mRNA-1 1 1083 +;Gap=M1083
scaffold16|size1078160	snap_masked	match	829521	830795	81.263	+	.	ID=scaffold16|size1078160:hit:9443:4.5.0.8;Name=snap_masked-scaffold16|size1078160-abinit-gene-8.26-mRNA-1
scaffold16|size1078160	snap_masked	match_part	829521	830795	81.263	+	.	ID=scaffold16|size1078160:hsp:19216:4.5.0.8;Parent=scaffold16|size1078160:hit:9443:4.5.0.8;Target=snap_masked-scaffold16|size1078160-abinit-gene-8.26-mRNA-1 1 1275 +;Gap=M1275
scaffold16|size1078160	snap_masked	match	831753	833330	50.677	+	.	ID=scaffold16|size1078160:hit:9444:4.5.0.8;Name=snap_masked-scaffold16|size1078160-abinit-gene-8.27-mRNA-1
scaffold16|size1078160	snap_masked	match_part	831753	833330	50.677	+	.	ID=scaffold16|size1078160:hsp:19217:4.5.0.8;Parent=scaffold16|size1078160:hit:9444:4.5.0.8;Target=snap_masked-scaffold16|size1078160-abinit-gene-8.27-mRNA-1 1 1578 +;Gap=M1578
scaffold16|size1078160	snap_masked	match	837962	838402	19.571	+	.	ID=scaffold16|size1078160:hit:9445:4.5.0.8;Name=snap_masked-scaffold16|size1078160-abinit-gene-8.28-mRNA-1
scaffold16|size1078160	snap_masked	match_part	837962	838402	19.571	+	.	ID=scaffold16|size1078160:hsp:19218:4.5.0.8;Parent=scaffold16|size1078160:hit:9445:4.5.0.8;Target=snap_masked-scaffold16|size1078160-abinit-gene-8.28-mRNA-1 1 441 +;Gap=M441
scaffold16|size1078160	snap_masked	match	840611	841507	94.725	+	.	ID=scaffold16|size1078160:hit:9446:4.5.0.8;Name=snap_masked-scaffold16|size1078160-abinit-gene-8.29-mRNA-1
scaffold16|size1078160	snap_masked	match_part	840611	841507	94.725	+	.	ID=scaffold16|size1078160:hsp:19219:4.5.0.8;Parent=scaffold16|size1078160:hit:9446:4.5.0.8;Target=snap_masked-scaffold16|size1078160-abinit-gene-8.29-mRNA-1 1 897 +;Gap=M897
scaffold16|size1078160	snap_masked	match	844872	849690	290.46	+	.	ID=scaffold16|size1078160:hit:9447:4.5.0.8;Name=snap_masked-scaffold16|size1078160-abinit-gene-8.30-mRNA-1
scaffold16|size1078160	snap_masked	match_part	844872	847457	151.360	+	.	ID=scaffold16|size1078160:hsp:19220:4.5.0.8;Parent=scaffold16|size1078160:hit:9447:4.5.0.8;Target=snap_masked-scaffold16|size1078160-abinit-gene-8.30-mRNA-1 1 2586 +;Gap=M2586
scaffold16|size1078160	snap_masked	match_part	847538	847736	20.967	+	.	ID=scaffold16|size1078160:hsp:19221:4.5.0.8;Parent=scaffold16|size1078160:hit:9447:4.5.0.8;Target=snap_masked-scaffold16|size1078160-abinit-gene-8.30-mRNA-1 2587 2785 +;Gap=M199
scaffold16|size1078160	snap_masked	match_part	847852	848481	40.193	+	.	ID=scaffold16|size1078160:hsp:19222:4.5.0.8;Parent=scaffold16|size1078160:hit:9447:4.5.0.8;Target=snap_masked-scaffold16|size1078160-abinit-gene-8.30-mRNA-1 2786 3415 +;Gap=M630
scaffold16|size1078160	snap_masked	match_part	848577	848712	18.674	+	.	ID=scaffold16|size1078160:hsp:19223:4.5.0.8;Parent=scaffold16|size1078160:hit:9447:4.5.0.8;Target=snap_masked-scaffold16|size1078160-abinit-gene-8.30-mRNA-1 3416 3551 +;Gap=M136
scaffold16|size1078160	snap_masked	match_part	848786	848992	21.919	+	.	ID=scaffold16|size1078160:hsp:19224:4.5.0.8;Parent=scaffold16|size1078160:hit:9447:4.5.0.8;Target=snap_masked-scaffold16|size1078160-abinit-gene-8.30-mRNA-1 3552 3758 +;Gap=M207
scaffold16|size1078160	snap_masked	match_part	849075	849690	37.347	+	.	ID=scaffold16|size1078160:hsp:19225:4.5.0.8;Parent=scaffold16|size1078160:hit:9447:4.5.0.8;Target=snap_masked-scaffold16|size1078160-abinit-gene-8.30-mRNA-1 3759 4374 +;Gap=M616
scaffold16|size1078160	snap_masked	match	857879	858181	23.063	+	.	ID=scaffold16|size1078160:hit:9448:4.5.0.8;Name=snap_masked-scaffold16|size1078160-abinit-gene-8.31-mRNA-1
scaffold16|size1078160	snap_masked	match_part	857879	858181	23.063	+	.	ID=scaffold16|size1078160:hsp:19226:4.5.0.8;Parent=scaffold16|size1078160:hit:9448:4.5.0.8;Target=snap_masked-scaffold16|size1078160-abinit-gene-8.31-mRNA-1 1 303 +;Gap=M303
scaffold16|size1078160	snap_masked	match	875902	877227	83.173	+	.	ID=scaffold16|size1078160:hit:9449:4.5.0.8;Name=snap_masked-scaffold16|size1078160-abinit-gene-8.32-mRNA-1
scaffold16|size1078160	snap_masked	match_part	875902	877130	72.624	+	.	ID=scaffold16|size1078160:hsp:19227:4.5.0.8;Parent=scaffold16|size1078160:hit:9449:4.5.0.8;Target=snap_masked-scaffold16|size1078160-abinit-gene-8.32-mRNA-1 1 1229 +;Gap=M1229
scaffold16|size1078160	snap_masked	match_part	877203	877227	10.549	+	.	ID=scaffold16|size1078160:hsp:19228:4.5.0.8;Parent=scaffold16|size1078160:hit:9449:4.5.0.8;Target=snap_masked-scaffold16|size1078160-abinit-gene-8.32-mRNA-1 1230 1254 +;Gap=M25
scaffold16|size1078160	snap_masked	match	825733	826830	120.343	-	.	ID=scaffold16|size1078160:hit:9450:4.5.0.8;Name=snap_masked-scaffold16|size1078160-abinit-gene-8.33-mRNA-1
scaffold16|size1078160	snap_masked	match_part	825733	826830	120.343	-	.	ID=scaffold16|size1078160:hsp:19229:4.5.0.8;Parent=scaffold16|size1078160:hit:9450:4.5.0.8;Target=snap_masked-scaffold16|size1078160-abinit-gene-8.33-mRNA-1 1 1098 +;Gap=M1098
scaffold16|size1078160	snap_masked	match	839666	840199	28.747	-	.	ID=scaffold16|size1078160:hit:9451:4.5.0.8;Name=snap_masked-scaffold16|size1078160-abinit-gene-8.34-mRNA-1
scaffold16|size1078160	snap_masked	match_part	839666	840199	28.747	-	.	ID=scaffold16|size1078160:hsp:19230:4.5.0.8;Parent=scaffold16|size1078160:hit:9451:4.5.0.8;Target=snap_masked-scaffold16|size1078160-abinit-gene-8.34-mRNA-1 1 534 +;Gap=M534
scaffold16|size1078160	snap_masked	match	854814	856690	53.359	-	.	ID=scaffold16|size1078160:hit:9452:4.5.0.8;Name=snap_masked-scaffold16|size1078160-abinit-gene-8.35-mRNA-1
scaffold16|size1078160	snap_masked	match_part	856211	856690	4.504	-	.	ID=scaffold16|size1078160:hsp:19231:4.5.0.8;Parent=scaffold16|size1078160:hit:9452:4.5.0.8;Target=snap_masked-scaffold16|size1078160-abinit-gene-8.35-mRNA-1 1366 1845 +;Gap=M480
scaffold16|size1078160	snap_masked	match_part	854814	856178	48.855	-	.	ID=scaffold16|size1078160:hsp:19232:4.5.0.8;Parent=scaffold16|size1078160:hit:9452:4.5.0.8;Target=snap_masked-scaffold16|size1078160-abinit-gene-8.35-mRNA-1 1 1365 +;Gap=M1365
scaffold16|size1078160	snap_masked	match	856719	857634	17.522	-	.	ID=scaffold16|size1078160:hit:9453:4.5.0.8;Name=snap_masked-scaffold16|size1078160-abinit-gene-8.36-mRNA-1
scaffold16|size1078160	snap_masked	match_part	857101	857634	7.081	-	.	ID=scaffold16|size1078160:hsp:19233:4.5.0.8;Parent=scaffold16|size1078160:hit:9453:4.5.0.8;Target=snap_masked-scaffold16|size1078160-abinit-gene-8.36-mRNA-1 376 909 +;Gap=M534
scaffold16|size1078160	snap_masked	match_part	856719	857093	10.441	-	.	ID=scaffold16|size1078160:hsp:19234:4.5.0.8;Parent=scaffold16|size1078160:hit:9453:4.5.0.8;Target=snap_masked-scaffold16|size1078160-abinit-gene-8.36-mRNA-1 1 375 +;Gap=M375
scaffold16|size1078160	snap_masked	match	859505	860167	35.121	-	.	ID=scaffold16|size1078160:hit:9454:4.5.0.8;Name=snap_masked-scaffold16|size1078160-abinit-gene-8.37-mRNA-1
scaffold16|size1078160	snap_masked	match_part	859505	860167	35.121	-	.	ID=scaffold16|size1078160:hsp:19235:4.5.0.8;Parent=scaffold16|size1078160:hit:9454:4.5.0.8;Target=snap_masked-scaffold16|size1078160-abinit-gene-8.37-mRNA-1 1 663 +;Gap=M663
scaffold16|size1078160	snap_masked	match	883333	885948	167.451	-	.	ID=scaffold16|size1078160:hit:9455:4.5.0.8;Name=snap_masked-scaffold16|size1078160-abinit-gene-8.38-mRNA-1
scaffold16|size1078160	snap_masked	match_part	885241	885948	64.148	-	.	ID=scaffold16|size1078160:hsp:19236:4.5.0.8;Parent=scaffold16|size1078160:hit:9455:4.5.0.8;Target=snap_masked-scaffold16|size1078160-abinit-gene-8.38-mRNA-1 1654 2361 +;Gap=M708
scaffold16|size1078160	snap_masked	match_part	884956	885088	20.621	-	.	ID=scaffold16|size1078160:hsp:19237:4.5.0.8;Parent=scaffold16|size1078160:hit:9455:4.5.0.8;Target=snap_masked-scaffold16|size1078160-abinit-gene-8.38-mRNA-1 1521 1653 +;Gap=M133
scaffold16|size1078160	snap_masked	match_part	883333	884852	82.682	-	.	ID=scaffold16|size1078160:hsp:19238:4.5.0.8;Parent=scaffold16|size1078160:hit:9455:4.5.0.8;Target=snap_masked-scaffold16|size1078160-abinit-gene-8.38-mRNA-1 1 1520 +;Gap=M1520
scaffold16|size1078160	augustus_masked	match	804992	805786	1	+	.	ID=scaffold16|size1078160:hit:9456:4.5.0.8;Name=augustus_masked-scaffold16|size1078160-abinit-gene-8.6-mRNA-1
scaffold16|size1078160	augustus_masked	match_part	804992	805786	1	+	.	ID=scaffold16|size1078160:hsp:19239:4.5.0.8;Parent=scaffold16|size1078160:hit:9456:4.5.0.8;Target=augustus_masked-scaffold16|size1078160-abinit-gene-8.6-mRNA-1 1 795 +;Gap=M795
scaffold16|size1078160	augustus_masked	match	815644	817496	1	+	.	ID=scaffold16|size1078160:hit:9457:4.5.0.8;Name=augustus_masked-scaffold16|size1078160-abinit-gene-8.7-mRNA-1
scaffold16|size1078160	augustus_masked	match_part	815644	817211	1	+	.	ID=scaffold16|size1078160:hsp:19240:4.5.0.8;Parent=scaffold16|size1078160:hit:9457:4.5.0.8;Target=augustus_masked-scaffold16|size1078160-abinit-gene-8.7-mRNA-1 1 1568 +;Gap=M1568
scaffold16|size1078160	augustus_masked	match_part	817361	817496	1	+	.	ID=scaffold16|size1078160:hsp:19241:4.5.0.8;Parent=scaffold16|size1078160:hit:9457:4.5.0.8;Target=augustus_masked-scaffold16|size1078160-abinit-gene-8.7-mRNA-1 1569 1704 +;Gap=M136
scaffold16|size1078160	augustus_masked	match	821201	822337	0.46	+	.	ID=scaffold16|size1078160:hit:9458:4.5.0.8;Name=augustus_masked-scaffold16|size1078160-abinit-gene-8.8-mRNA-1
scaffold16|size1078160	augustus_masked	match_part	821201	822337	0.46	+	.	ID=scaffold16|size1078160:hsp:19242:4.5.0.8;Parent=scaffold16|size1078160:hit:9458:4.5.0.8;Target=augustus_masked-scaffold16|size1078160-abinit-gene-8.8-mRNA-1 1 1137 +;Gap=M1137
scaffold16|size1078160	augustus_masked	match	829521	830795	0.99	+	.	ID=scaffold16|size1078160:hit:9459:4.5.0.8;Name=augustus_masked-scaffold16|size1078160-abinit-gene-8.9-mRNA-1
scaffold16|size1078160	augustus_masked	match_part	829521	830795	0.99	+	.	ID=scaffold16|size1078160:hsp:19243:4.5.0.8;Parent=scaffold16|size1078160:hit:9459:4.5.0.8;Target=augustus_masked-scaffold16|size1078160-abinit-gene-8.9-mRNA-1 1 1275 +;Gap=M1275
scaffold16|size1078160	augustus_masked	match	831426	833330	0.32	+	.	ID=scaffold16|size1078160:hit:9460:4.5.0.8;Name=augustus_masked-scaffold16|size1078160-abinit-gene-8.10-mRNA-1
scaffold16|size1078160	augustus_masked	match_part	831426	833330	0.32	+	.	ID=scaffold16|size1078160:hsp:19244:4.5.0.8;Parent=scaffold16|size1078160:hit:9460:4.5.0.8;Target=augustus_masked-scaffold16|size1078160-abinit-gene-8.10-mRNA-1 1 1905 +;Gap=M1905
scaffold16|size1078160	augustus_masked	match	837962	838402	0.79	+	.	ID=scaffold16|size1078160:hit:9461:4.5.0.8;Name=augustus_masked-scaffold16|size1078160-abinit-gene-8.11-mRNA-1
scaffold16|size1078160	augustus_masked	match_part	837962	838402	0.79	+	.	ID=scaffold16|size1078160:hsp:19245:4.5.0.8;Parent=scaffold16|size1078160:hit:9461:4.5.0.8;Target=augustus_masked-scaffold16|size1078160-abinit-gene-8.11-mRNA-1 1 441 +;Gap=M441
scaffold16|size1078160	augustus_masked	match	840611	841507	0.9	+	.	ID=scaffold16|size1078160:hit:9462:4.5.0.8;Name=augustus_masked-scaffold16|size1078160-abinit-gene-8.12-mRNA-1
scaffold16|size1078160	augustus_masked	match_part	840611	841507	0.9	+	.	ID=scaffold16|size1078160:hsp:19246:4.5.0.8;Parent=scaffold16|size1078160:hit:9462:4.5.0.8;Target=augustus_masked-scaffold16|size1078160-abinit-gene-8.12-mRNA-1 1 897 +;Gap=M897
scaffold16|size1078160	augustus_masked	match	844872	849690	0.58	+	.	ID=scaffold16|size1078160:hit:9463:4.5.0.8;Name=augustus_masked-scaffold16|size1078160-abinit-gene-8.13-mRNA-1
scaffold16|size1078160	augustus_masked	match_part	844872	847457	0.58	+	.	ID=scaffold16|size1078160:hsp:19247:4.5.0.8;Parent=scaffold16|size1078160:hit:9463:4.5.0.8;Target=augustus_masked-scaffold16|size1078160-abinit-gene-8.13-mRNA-1 1 2586 +;Gap=M2586
scaffold16|size1078160	augustus_masked	match_part	847538	847736	0.58	+	.	ID=scaffold16|size1078160:hsp:19248:4.5.0.8;Parent=scaffold16|size1078160:hit:9463:4.5.0.8;Target=augustus_masked-scaffold16|size1078160-abinit-gene-8.13-mRNA-1 2587 2785 +;Gap=M199
scaffold16|size1078160	augustus_masked	match_part	847852	848481	0.58	+	.	ID=scaffold16|size1078160:hsp:19249:4.5.0.8;Parent=scaffold16|size1078160:hit:9463:4.5.0.8;Target=augustus_masked-scaffold16|size1078160-abinit-gene-8.13-mRNA-1 2786 3415 +;Gap=M630
scaffold16|size1078160	augustus_masked	match_part	848577	848712	0.58	+	.	ID=scaffold16|size1078160:hsp:19250:4.5.0.8;Parent=scaffold16|size1078160:hit:9463:4.5.0.8;Target=augustus_masked-scaffold16|size1078160-abinit-gene-8.13-mRNA-1 3416 3551 +;Gap=M136
scaffold16|size1078160	augustus_masked	match_part	848786	848992	0.58	+	.	ID=scaffold16|size1078160:hsp:19251:4.5.0.8;Parent=scaffold16|size1078160:hit:9463:4.5.0.8;Target=augustus_masked-scaffold16|size1078160-abinit-gene-8.13-mRNA-1 3552 3758 +;Gap=M207
scaffold16|size1078160	augustus_masked	match_part	849075	849690	0.58	+	.	ID=scaffold16|size1078160:hsp:19252:4.5.0.8;Parent=scaffold16|size1078160:hit:9463:4.5.0.8;Target=augustus_masked-scaffold16|size1078160-abinit-gene-8.13-mRNA-1 3759 4374 +;Gap=M616
scaffold16|size1078160	augustus_masked	match	875902	877528	0.5	+	.	ID=scaffold16|size1078160:hit:9464:4.5.0.8;Name=augustus_masked-scaffold16|size1078160-abinit-gene-8.14-mRNA-1
scaffold16|size1078160	augustus_masked	match_part	875902	877130	0.5	+	.	ID=scaffold16|size1078160:hsp:19253:4.5.0.8;Parent=scaffold16|size1078160:hit:9464:4.5.0.8;Target=augustus_masked-scaffold16|size1078160-abinit-gene-8.14-mRNA-1 1 1229 +;Gap=M1229
scaffold16|size1078160	augustus_masked	match_part	877203	877223	0.5	+	.	ID=scaffold16|size1078160:hsp:19254:4.5.0.8;Parent=scaffold16|size1078160:hit:9464:4.5.0.8;Target=augustus_masked-scaffold16|size1078160-abinit-gene-8.14-mRNA-1 1230 1250 +;Gap=M21
scaffold16|size1078160	augustus_masked	match_part	877300	877528	0.5	+	.	ID=scaffold16|size1078160:hsp:19255:4.5.0.8;Parent=scaffold16|size1078160:hit:9464:4.5.0.8;Target=augustus_masked-scaffold16|size1078160-abinit-gene-8.14-mRNA-1 1251 1479 +;Gap=M229
scaffold16|size1078160	augustus_masked	match	825733	826830	1	-	.	ID=scaffold16|size1078160:hit:9465:4.5.0.8;Name=augustus_masked-scaffold16|size1078160-abinit-gene-8.15-mRNA-1
scaffold16|size1078160	augustus_masked	match_part	825733	826830	1	-	.	ID=scaffold16|size1078160:hsp:19256:4.5.0.8;Parent=scaffold16|size1078160:hit:9465:4.5.0.8;Target=augustus_masked-scaffold16|size1078160-abinit-gene-8.15-mRNA-1 1 1098 +;Gap=M1098
scaffold16|size1078160	augustus_masked	match	854814	857634	0.18	-	.	ID=scaffold16|size1078160:hit:9466:4.5.0.8;Name=augustus_masked-scaffold16|size1078160-abinit-gene-8.16-mRNA-1
scaffold16|size1078160	augustus_masked	match_part	857041	857634	0.18	-	.	ID=scaffold16|size1078160:hsp:19257:4.5.0.8;Parent=scaffold16|size1078160:hit:9466:4.5.0.8;Target=augustus_masked-scaffold16|size1078160-abinit-gene-8.16-mRNA-1 1882 2475 +;Gap=M594
scaffold16|size1078160	augustus_masked	match_part	856773	856895	0.18	-	.	ID=scaffold16|size1078160:hsp:19258:4.5.0.8;Parent=scaffold16|size1078160:hit:9466:4.5.0.8;Target=augustus_masked-scaffold16|size1078160-abinit-gene-8.16-mRNA-1 1759 1881 +;Gap=M123
scaffold16|size1078160	augustus_masked	match_part	856286	856678	0.18	-	.	ID=scaffold16|size1078160:hsp:19259:4.5.0.8;Parent=scaffold16|size1078160:hit:9466:4.5.0.8;Target=augustus_masked-scaffold16|size1078160-abinit-gene-8.16-mRNA-1 1366 1758 +;Gap=M393
scaffold16|size1078160	augustus_masked	match_part	854814	856178	0.18	-	.	ID=scaffold16|size1078160:hsp:19260:4.5.0.8;Parent=scaffold16|size1078160:hit:9466:4.5.0.8;Target=augustus_masked-scaffold16|size1078160-abinit-gene-8.16-mRNA-1 1 1365 +;Gap=M1365
scaffold16|size1078160	augustus_masked	match	857936	860167	0.44	-	.	ID=scaffold16|size1078160:hit:9467:4.5.0.8;Name=augustus_masked-scaffold16|size1078160-abinit-gene-8.17-mRNA-1
scaffold16|size1078160	augustus_masked	match_part	859509	860167	0.44	-	.	ID=scaffold16|size1078160:hsp:19261:4.5.0.8;Parent=scaffold16|size1078160:hit:9467:4.5.0.8;Target=augustus_masked-scaffold16|size1078160-abinit-gene-8.17-mRNA-1 866 1524 +;Gap=M659
scaffold16|size1078160	augustus_masked	match_part	857936	858800	0.44	-	.	ID=scaffold16|size1078160:hsp:19262:4.5.0.8;Parent=scaffold16|size1078160:hit:9467:4.5.0.8;Target=augustus_masked-scaffold16|size1078160-abinit-gene-8.17-mRNA-1 1 865 +;Gap=M865
scaffold16|size1078160	augustus_masked	match	883333	885747	0.49	-	.	ID=scaffold16|size1078160:hit:9468:4.5.0.8;Name=augustus_masked-scaffold16|size1078160-abinit-gene-8.18-mRNA-1
scaffold16|size1078160	augustus_masked	match_part	885241	885747	0.49	-	.	ID=scaffold16|size1078160:hsp:19263:4.5.0.8;Parent=scaffold16|size1078160:hit:9468:4.5.0.8;Target=augustus_masked-scaffold16|size1078160-abinit-gene-8.18-mRNA-1 1654 2160 +;Gap=M507
scaffold16|size1078160	augustus_masked	match_part	884956	885088	0.49	-	.	ID=scaffold16|size1078160:hsp:19264:4.5.0.8;Parent=scaffold16|size1078160:hit:9468:4.5.0.8;Target=augustus_masked-scaffold16|size1078160-abinit-gene-8.18-mRNA-1 1521 1653 +;Gap=M133
scaffold16|size1078160	augustus_masked	match_part	883333	884852	0.49	-	.	ID=scaffold16|size1078160:hsp:19265:4.5.0.8;Parent=scaffold16|size1078160:hit:9468:4.5.0.8;Target=augustus_masked-scaffold16|size1078160-abinit-gene-8.18-mRNA-1 1 1520 +;Gap=M1520
scaffold16|size1078160	model_gff:maker	match	815323	817597	9932	+	.	ID=scaffold16|size1078160:hit:9469:4.5.0.8;Name=maker-scaffold16|size1078160-exonerate_est2genome-gene-8.0-mRNA-1;score=9932
scaffold16|size1078160	model_gff:maker	match_part	815323	817211	.	+	.	ID=scaffold16|size1078160:hsp:19266:4.5.0.8;Parent=scaffold16|size1078160:hit:9469:4.5.0.8;Target=maker-scaffold16|size1078160-exonerate_est2genome-gene-8.0-mRNA-1 1 1889 +;Gap=M1889
scaffold16|size1078160	model_gff:maker	match_part	817361	817597	.	+	.	ID=scaffold16|size1078160:hsp:19267:4.5.0.8;Parent=scaffold16|size1078160:hit:9469:4.5.0.8;Target=maker-scaffold16|size1078160-exonerate_est2genome-gene-8.0-mRNA-1 1890 2126 +;Gap=M237
scaffold16|size1078160	model_gff:maker	match	844846	850039	4643	+	.	ID=scaffold16|size1078160:hit:9470:4.5.0.8;Name=maker-scaffold16|size1078160-exonerate_est2genome-gene-8.1-mRNA-1;score=4643
scaffold16|size1078160	model_gff:maker	match_part	844846	846905	.	+	.	ID=scaffold16|size1078160:hsp:19268:4.5.0.8;Parent=scaffold16|size1078160:hit:9470:4.5.0.8;Target=maker-scaffold16|size1078160-exonerate_est2genome-gene-8.1-mRNA-1 1 2060 +;Gap=M2060
scaffold16|size1078160	model_gff:maker	match_part	847012	847457	.	+	.	ID=scaffold16|size1078160:hsp:19269:4.5.0.8;Parent=scaffold16|size1078160:hit:9470:4.5.0.8;Target=maker-scaffold16|size1078160-exonerate_est2genome-gene-8.1-mRNA-1 2061 2506 +;Gap=M446
scaffold16|size1078160	model_gff:maker	match_part	847538	847736	.	+	.	ID=scaffold16|size1078160:hsp:19270:4.5.0.8;Parent=scaffold16|size1078160:hit:9470:4.5.0.8;Target=maker-scaffold16|size1078160-exonerate_est2genome-gene-8.1-mRNA-1 2507 2705 +;Gap=M199
scaffold16|size1078160	model_gff:maker	match_part	847852	848481	.	+	.	ID=scaffold16|size1078160:hsp:19271:4.5.0.8;Parent=scaffold16|size1078160:hit:9470:4.5.0.8;Target=maker-scaffold16|size1078160-exonerate_est2genome-gene-8.1-mRNA-1 2706 3335 +;Gap=M630
scaffold16|size1078160	model_gff:maker	match_part	848577	848712	.	+	.	ID=scaffold16|size1078160:hsp:19272:4.5.0.8;Parent=scaffold16|size1078160:hit:9470:4.5.0.8;Target=maker-scaffold16|size1078160-exonerate_est2genome-gene-8.1-mRNA-1 3336 3471 +;Gap=M136
scaffold16|size1078160	model_gff:maker	match_part	848786	848992	.	+	.	ID=scaffold16|size1078160:hsp:19273:4.5.0.8;Parent=scaffold16|size1078160:hit:9470:4.5.0.8;Target=maker-scaffold16|size1078160-exonerate_est2genome-gene-8.1-mRNA-1 3472 3678 +;Gap=M207
scaffold16|size1078160	model_gff:maker	match_part	849075	850039	.	+	.	ID=scaffold16|size1078160:hsp:19274:4.5.0.8;Parent=scaffold16|size1078160:hit:9470:4.5.0.8;Target=maker-scaffold16|size1078160-exonerate_est2genome-gene-8.1-mRNA-1 3679 4643 +;Gap=M965
scaffold16|size1078160	model_gff:maker	match	844827	850039	23758	+	.	ID=scaffold16|size1078160:hit:9471:4.5.0.8;Name=maker-scaffold16|size1078160-exonerate_est2genome-gene-8.1-mRNA-2;score=23758
scaffold16|size1078160	model_gff:maker	match_part	844827	847457	.	+	.	ID=scaffold16|size1078160:hsp:19275:4.5.0.8;Parent=scaffold16|size1078160:hit:9471:4.5.0.8;Target=maker-scaffold16|size1078160-exonerate_est2genome-gene-8.1-mRNA-2 2138 4768 +;Gap=M2631
scaffold16|size1078160	model_gff:maker	match_part	847538	847736	.	+	.	ID=scaffold16|size1078160:hsp:19276:4.5.0.8;Parent=scaffold16|size1078160:hit:9471:4.5.0.8;Target=maker-scaffold16|size1078160-exonerate_est2genome-gene-8.1-mRNA-2 1 199 +;Gap=M199
scaffold16|size1078160	model_gff:maker	match_part	847852	848481	.	+	.	ID=scaffold16|size1078160:hsp:19277:4.5.0.8;Parent=scaffold16|size1078160:hit:9471:4.5.0.8;Target=maker-scaffold16|size1078160-exonerate_est2genome-gene-8.1-mRNA-2 200 829 +;Gap=M630
scaffold16|size1078160	model_gff:maker	match_part	848577	848712	.	+	.	ID=scaffold16|size1078160:hsp:19278:4.5.0.8;Parent=scaffold16|size1078160:hit:9471:4.5.0.8;Target=maker-scaffold16|size1078160-exonerate_est2genome-gene-8.1-mRNA-2 830 965 +;Gap=M136
scaffold16|size1078160	model_gff:maker	match_part	848786	848992	.	+	.	ID=scaffold16|size1078160:hsp:19279:4.5.0.8;Parent=scaffold16|size1078160:hit:9471:4.5.0.8;Target=maker-scaffold16|size1078160-exonerate_est2genome-gene-8.1-mRNA-2 966 1172 +;Gap=M207
scaffold16|size1078160	model_gff:maker	match_part	849075	850039	.	+	.	ID=scaffold16|size1078160:hsp:19280:4.5.0.8;Parent=scaffold16|size1078160:hit:9471:4.5.0.8;Target=maker-scaffold16|size1078160-exonerate_est2genome-gene-8.1-mRNA-2 1173 2137 +;Gap=M965
scaffold16|size1078160	model_gff:maker	match	844827	850039	24348	+	.	ID=scaffold16|size1078160:hit:9472:4.5.0.8;Name=maker-scaffold16|size1078160-exonerate_est2genome-gene-8.1-mRNA-3;score=24348
scaffold16|size1078160	model_gff:maker	match_part	844827	847457	.	+	.	ID=scaffold16|size1078160:hsp:19281:4.5.0.8;Parent=scaffold16|size1078160:hit:9472:4.5.0.8;Target=maker-scaffold16|size1078160-exonerate_est2genome-gene-8.1-mRNA-3 1309 3939 +;Gap=M2631
scaffold16|size1078160	model_gff:maker	match_part	847538	848481	.	+	.	ID=scaffold16|size1078160:hsp:19282:4.5.0.8;Parent=scaffold16|size1078160:hit:9472:4.5.0.8;Target=maker-scaffold16|size1078160-exonerate_est2genome-gene-8.1-mRNA-3 3940 4883 +;Gap=M944
scaffold16|size1078160	model_gff:maker	match_part	848577	848712	.	+	.	ID=scaffold16|size1078160:hsp:19283:4.5.0.8;Parent=scaffold16|size1078160:hit:9472:4.5.0.8;Target=maker-scaffold16|size1078160-exonerate_est2genome-gene-8.1-mRNA-3 1 136 +;Gap=M136
scaffold16|size1078160	model_gff:maker	match_part	848786	848992	.	+	.	ID=scaffold16|size1078160:hsp:19284:4.5.0.8;Parent=scaffold16|size1078160:hit:9472:4.5.0.8;Target=maker-scaffold16|size1078160-exonerate_est2genome-gene-8.1-mRNA-3 137 343 +;Gap=M207
scaffold16|size1078160	model_gff:maker	match_part	849075	850039	.	+	.	ID=scaffold16|size1078160:hsp:19285:4.5.0.8;Parent=scaffold16|size1078160:hit:9472:4.5.0.8;Target=maker-scaffold16|size1078160-exonerate_est2genome-gene-8.1-mRNA-3 344 1308 +;Gap=M965
scaffold16|size1078160	model_gff:maker	match	844827	850039	24781	+	.	ID=scaffold16|size1078160:hit:9473:4.5.0.8;Name=maker-scaffold16|size1078160-exonerate_est2genome-gene-8.1-mRNA-4;score=24781
scaffold16|size1078160	model_gff:maker	match_part	844827	847457	.	+	.	ID=scaffold16|size1078160:hsp:19286:4.5.0.8;Parent=scaffold16|size1078160:hit:9473:4.5.0.8;Target=maker-scaffold16|size1078160-exonerate_est2genome-gene-8.1-mRNA-4 137 2767 +;Gap=M2631
scaffold16|size1078160	model_gff:maker	match_part	847538	848481	.	+	.	ID=scaffold16|size1078160:hsp:19287:4.5.0.8;Parent=scaffold16|size1078160:hit:9473:4.5.0.8;Target=maker-scaffold16|size1078160-exonerate_est2genome-gene-8.1-mRNA-4 2768 3711 +;Gap=M944
scaffold16|size1078160	model_gff:maker	match_part	848577	848712	.	+	.	ID=scaffold16|size1078160:hsp:19288:4.5.0.8;Parent=scaffold16|size1078160:hit:9473:4.5.0.8;Target=maker-scaffold16|size1078160-exonerate_est2genome-gene-8.1-mRNA-4 1 136 +;Gap=M136
scaffold16|size1078160	model_gff:maker	match_part	848786	850039	.	+	.	ID=scaffold16|size1078160:hsp:19289:4.5.0.8;Parent=scaffold16|size1078160:hit:9473:4.5.0.8;Target=maker-scaffold16|size1078160-exonerate_est2genome-gene-8.1-mRNA-4 3712 4965 +;Gap=M1254
scaffold16|size1078160	model_gff:maker	match	844827	850039	25650	+	.	ID=scaffold16|size1078160:hit:9474:4.5.0.8;Name=maker-scaffold16|size1078160-exonerate_est2genome-gene-8.1-mRNA-5;score=25650
scaffold16|size1078160	model_gff:maker	match_part	844827	847457	.	+	.	ID=scaffold16|size1078160:hsp:19290:4.5.0.8;Parent=scaffold16|size1078160:hit:9474:4.5.0.8;Target=maker-scaffold16|size1078160-exonerate_est2genome-gene-8.1-mRNA-5 1 2631 +;Gap=M2631
scaffold16|size1078160	model_gff:maker	match_part	847538	850039	.	+	.	ID=scaffold16|size1078160:hsp:19291:4.5.0.8;Parent=scaffold16|size1078160:hit:9474:4.5.0.8;Target=maker-scaffold16|size1078160-exonerate_est2genome-gene-8.1-mRNA-5 2632 5133 +;Gap=M2502
scaffold16|size1078160	model_gff:maker	match	875815	877907	8778	+	.	ID=scaffold16|size1078160:hit:9475:4.5.0.8;Name=maker-scaffold16|size1078160-exonerate_est2genome-gene-8.2-mRNA-1;score=8778
scaffold16|size1078160	model_gff:maker	match_part	875815	877130	.	+	.	ID=scaffold16|size1078160:hsp:19292:4.5.0.8;Parent=scaffold16|size1078160:hit:9475:4.5.0.8;Target=maker-scaffold16|size1078160-exonerate_est2genome-gene-8.2-mRNA-1 1 1316 +;Gap=M1316
scaffold16|size1078160	model_gff:maker	match_part	877203	877223	.	+	.	ID=scaffold16|size1078160:hsp:19293:4.5.0.8;Parent=scaffold16|size1078160:hit:9475:4.5.0.8;Target=maker-scaffold16|size1078160-exonerate_est2genome-gene-8.2-mRNA-1 1317 1337 +;Gap=M21
scaffold16|size1078160	model_gff:maker	match_part	877300	877907	.	+	.	ID=scaffold16|size1078160:hsp:19294:4.5.0.8;Parent=scaffold16|size1078160:hit:9475:4.5.0.8;Target=maker-scaffold16|size1078160-exonerate_est2genome-gene-8.2-mRNA-1 1338 1945 +;Gap=M608
scaffold16|size1078160	model_gff:maker	match	803648	804373	2878	-	.	ID=scaffold16|size1078160:hit:9476:4.5.0.8;Name=maker-scaffold16|size1078160-exonerate_est2genome-gene-8.3-mRNA-1;score=2878
scaffold16|size1078160	model_gff:maker	match_part	804272	804373	.	-	.	ID=scaffold16|size1078160:hsp:19295:4.5.0.8;Parent=scaffold16|size1078160:hit:9476:4.5.0.8;Target=maker-scaffold16|size1078160-exonerate_est2genome-gene-8.3-mRNA-1 481 582 +;Gap=M102
scaffold16|size1078160	model_gff:maker	match_part	803648	804127	.	-	.	ID=scaffold16|size1078160:hsp:19296:4.5.0.8;Parent=scaffold16|size1078160:hit:9476:4.5.0.8;Target=maker-scaffold16|size1078160-exonerate_est2genome-gene-8.3-mRNA-1 1 480 +;Gap=M480
scaffold16|size1078160	model_gff:maker	match	825558	827322	1443	-	.	ID=scaffold16|size1078160:hit:9477:4.5.0.8;Name=maker-scaffold16|size1078160-exonerate_est2genome-gene-8.4-mRNA-1;score=1443
scaffold16|size1078160	model_gff:maker	match_part	827154	827322	.	-	.	ID=scaffold16|size1078160:hsp:19297:4.5.0.8;Parent=scaffold16|size1078160:hit:9477:4.5.0.8;Target=maker-scaffold16|size1078160-exonerate_est2genome-gene-8.4-mRNA-1 1275 1443 +;Gap=M169
scaffold16|size1078160	model_gff:maker	match_part	825558	826831	.	-	.	ID=scaffold16|size1078160:hsp:19298:4.5.0.8;Parent=scaffold16|size1078160:hit:9477:4.5.0.8;Target=maker-scaffold16|size1078160-exonerate_est2genome-gene-8.4-mRNA-1 1 1274 +;Gap=M1274
scaffold16|size1078160	model_gff:maker	match	883020	886138	14371	-	.	ID=scaffold16|size1078160:hit:9478:4.5.0.8;Name=maker-scaffold16|size1078160-exonerate_est2genome-gene-8.5-mRNA-1;score=14371
scaffold16|size1078160	model_gff:maker	match_part	885241	886138	.	-	.	ID=scaffold16|size1078160:hsp:19299:4.5.0.8;Parent=scaffold16|size1078160:hit:9478:4.5.0.8;Target=maker-scaffold16|size1078160-exonerate_est2genome-gene-8.5-mRNA-1 1983 2880 +;Gap=M898
scaffold16|size1078160	model_gff:maker	match_part	884956	885104	.	-	.	ID=scaffold16|size1078160:hsp:19300:4.5.0.8;Parent=scaffold16|size1078160:hit:9478:4.5.0.8;Target=maker-scaffold16|size1078160-exonerate_est2genome-gene-8.5-mRNA-1 1834 1982 +;Gap=M149
scaffold16|size1078160	model_gff:maker	match_part	883020	884852	.	-	.	ID=scaffold16|size1078160:hsp:19301:4.5.0.8;Parent=scaffold16|size1078160:hit:9478:4.5.0.8;Target=maker-scaffold16|size1078160-exonerate_est2genome-gene-8.5-mRNA-1 1 1833 +;Gap=M1833
scaffold16|size1078160	model_gff:maker	match	883020	886138	14899	-	.	ID=scaffold16|size1078160:hit:9479:4.5.0.8;Name=maker-scaffold16|size1078160-exonerate_est2genome-gene-8.5-mRNA-2;score=14899
scaffold16|size1078160	model_gff:maker	match_part	885241	886138	.	-	.	ID=scaffold16|size1078160:hsp:19302:4.5.0.8;Parent=scaffold16|size1078160:hit:9479:4.5.0.8;Target=maker-scaffold16|size1078160-exonerate_est2genome-gene-8.5-mRNA-2 2086 2983 +;Gap=M898
scaffold16|size1078160	model_gff:maker	match_part	883020	885104	.	-	.	ID=scaffold16|size1078160:hsp:19303:4.5.0.8;Parent=scaffold16|size1078160:hit:9479:4.5.0.8;Target=maker-scaffold16|size1078160-exonerate_est2genome-gene-8.5-mRNA-2 1 2085 +;Gap=M2085
scaffold16|size1078160	model_gff:maker	match	833421	838402	1425	+	.	ID=scaffold16|size1078160:hit:9480:4.5.0.8;Name=maker-scaffold16|size1078160-exonerate_protein2genome-gene-8.8-mRNA-1;score=1425
scaffold16|size1078160	model_gff:maker	match_part	833421	834296	.	+	.	ID=scaffold16|size1078160:hsp:19304:4.5.0.8;Parent=scaffold16|size1078160:hit:9480:4.5.0.8;Target=maker-scaffold16|size1078160-exonerate_protein2genome-gene-8.8-mRNA-1 1 876 +;Gap=M876
scaffold16|size1078160	model_gff:maker	match_part	837854	838402	.	+	.	ID=scaffold16|size1078160:hsp:19305:4.5.0.8;Parent=scaffold16|size1078160:hit:9480:4.5.0.8;Target=maker-scaffold16|size1078160-exonerate_protein2genome-gene-8.8-mRNA-1 877 1425 +;Gap=M549
scaffold16|size1078160	model_gff:maker	match	833595	834320	648	+	.	ID=scaffold16|size1078160:hit:9481:4.5.0.8;Name=maker-scaffold16|size1078160-exonerate_protein2genome-gene-8.8-mRNA-2;score=648
scaffold16|size1078160	model_gff:maker	match_part	833595	833966	.	+	.	ID=scaffold16|size1078160:hsp:19306:4.5.0.8;Parent=scaffold16|size1078160:hit:9481:4.5.0.8;Target=maker-scaffold16|size1078160-exonerate_protein2genome-gene-8.8-mRNA-2 1 372 +;Gap=M372
scaffold16|size1078160	model_gff:maker	match_part	834045	834320	.	+	.	ID=scaffold16|size1078160:hsp:19307:4.5.0.8;Parent=scaffold16|size1078160:hit:9481:4.5.0.8;Target=maker-scaffold16|size1078160-exonerate_protein2genome-gene-8.8-mRNA-2 373 648 +;Gap=M276
scaffold16|size1078160	model_gff:maker	match	833421	834320	900	+	.	ID=scaffold16|size1078160:hit:9482:4.5.0.8;Name=maker-scaffold16|size1078160-exonerate_protein2genome-gene-8.8-mRNA-3;score=900
scaffold16|size1078160	model_gff:maker	match_part	833421	834320	.	+	.	ID=scaffold16|size1078160:hsp:19308:4.5.0.8;Parent=scaffold16|size1078160:hit:9482:4.5.0.8;Target=maker-scaffold16|size1078160-exonerate_protein2genome-gene-8.8-mRNA-3 1 900 +;Gap=M900
scaffold16|size1078160	model_gff:maker	match	833820	834320	501	+	.	ID=scaffold16|size1078160:hit:9483:4.5.0.8;Name=maker-scaffold16|size1078160-exonerate_protein2genome-gene-8.8-mRNA-4;score=501
scaffold16|size1078160	model_gff:maker	match_part	833820	834320	.	+	.	ID=scaffold16|size1078160:hsp:19309:4.5.0.8;Parent=scaffold16|size1078160:hit:9483:4.5.0.8;Target=maker-scaffold16|size1078160-exonerate_protein2genome-gene-8.8-mRNA-4 1 501 +;Gap=M501
scaffold16|size1078160	model_gff:maker	match	838344	838835	492	+	.	ID=scaffold16|size1078160:hit:9484:4.5.0.8;Name=maker-scaffold16|size1078160-exonerate_protein2genome-gene-8.8-mRNA-5;score=492
scaffold16|size1078160	model_gff:maker	match_part	838344	838835	.	+	.	ID=scaffold16|size1078160:hsp:19310:4.5.0.8;Parent=scaffold16|size1078160:hit:9484:4.5.0.8;Target=maker-scaffold16|size1078160-exonerate_protein2genome-gene-8.8-mRNA-5 1 492 +;Gap=M492
scaffold16|size1078160	model_gff:maker	match	838359	838835	477	+	.	ID=scaffold16|size1078160:hit:9485:4.5.0.8;Name=maker-scaffold16|size1078160-exonerate_protein2genome-gene-8.8-mRNA-6;score=477
scaffold16|size1078160	model_gff:maker	match_part	838359	838835	.	+	.	ID=scaffold16|size1078160:hsp:19311:4.5.0.8;Parent=scaffold16|size1078160:hit:9485:4.5.0.8;Target=maker-scaffold16|size1078160-exonerate_protein2genome-gene-8.8-mRNA-6 1 477 +;Gap=M477
scaffold16|size1078160	model_gff:maker	match	833856	834320	465	+	.	ID=scaffold16|size1078160:hit:9486:4.5.0.8;Name=maker-scaffold16|size1078160-exonerate_protein2genome-gene-8.8-mRNA-7;score=465
scaffold16|size1078160	model_gff:maker	match_part	833856	834320	.	+	.	ID=scaffold16|size1078160:hsp:19312:4.5.0.8;Parent=scaffold16|size1078160:hit:9486:4.5.0.8;Target=maker-scaffold16|size1078160-exonerate_protein2genome-gene-8.8-mRNA-7 1 465 +;Gap=M465
scaffold16|size1078160	model_gff:maker	match	838461	838835	375	+	.	ID=scaffold16|size1078160:hit:9487:4.5.0.8;Name=maker-scaffold16|size1078160-exonerate_protein2genome-gene-8.8-mRNA-8;score=375
scaffold16|size1078160	model_gff:maker	match_part	838461	838835	.	+	.	ID=scaffold16|size1078160:hsp:19313:4.5.0.8;Parent=scaffold16|size1078160:hit:9487:4.5.0.8;Target=maker-scaffold16|size1078160-exonerate_protein2genome-gene-8.8-mRNA-8 1 375 +;Gap=M375
scaffold16|size1078160	model_gff:maker	match	838163	838402	240	+	.	ID=scaffold16|size1078160:hit:9488:4.5.0.8;Name=maker-scaffold16|size1078160-exonerate_protein2genome-gene-8.8-mRNA-9;score=240
scaffold16|size1078160	model_gff:maker	match_part	838163	838402	.	+	.	ID=scaffold16|size1078160:hsp:19314:4.5.0.8;Parent=scaffold16|size1078160:hit:9488:4.5.0.8;Target=maker-scaffold16|size1078160-exonerate_protein2genome-gene-8.8-mRNA-9 1 240 +;Gap=M240
scaffold16|size1078160	model_gff:maker	match	833983	834135	153	+	.	ID=scaffold16|size1078160:hit:9489:4.5.0.8;Name=maker-scaffold16|size1078160-exonerate_protein2genome-gene-8.8-mRNA-10;score=153
scaffold16|size1078160	model_gff:maker	match_part	833983	834135	.	+	.	ID=scaffold16|size1078160:hsp:19315:4.5.0.8;Parent=scaffold16|size1078160:hit:9489:4.5.0.8;Target=maker-scaffold16|size1078160-exonerate_protein2genome-gene-8.8-mRNA-10 1 153 +;Gap=M153
scaffold16|size1078160	model_gff:maker	match	834052	834135	84	+	.	ID=scaffold16|size1078160:hit:9490:4.5.0.8;Name=maker-scaffold16|size1078160-exonerate_protein2genome-gene-8.8-mRNA-11;score=84
scaffold16|size1078160	model_gff:maker	match_part	834052	834135	.	+	.	ID=scaffold16|size1078160:hsp:19316:4.5.0.8;Parent=scaffold16|size1078160:hit:9490:4.5.0.8;Target=maker-scaffold16|size1078160-exonerate_protein2genome-gene-8.8-mRNA-11 1 84 +;Gap=M84
scaffold16|size1078160	model_gff:maker	match	837966	838049	84	+	.	ID=scaffold16|size1078160:hit:9491:4.5.0.8;Name=maker-scaffold16|size1078160-exonerate_protein2genome-gene-8.8-mRNA-12;score=84
scaffold16|size1078160	model_gff:maker	match_part	837966	838049	.	+	.	ID=scaffold16|size1078160:hsp:19317:4.5.0.8;Parent=scaffold16|size1078160:hit:9491:4.5.0.8;Target=maker-scaffold16|size1078160-exonerate_protein2genome-gene-8.8-mRNA-12 1 84 +;Gap=M84
scaffold16|size1078160	model_gff:maker	match	854814	856241	1350	-	.	ID=scaffold16|size1078160:hit:9492:4.5.0.8;Name=maker-scaffold16|size1078160-exonerate_protein2genome-gene-8.13-mRNA-1;score=1350
scaffold16|size1078160	model_gff:maker	match_part	855877	856241	.	-	.	ID=scaffold16|size1078160:hsp:19318:4.5.0.8;Parent=scaffold16|size1078160:hit:9492:4.5.0.8;Target=maker-scaffold16|size1078160-exonerate_protein2genome-gene-8.13-mRNA-1 986 1350 +;Gap=M365
scaffold16|size1078160	model_gff:maker	match_part	854814	855798	.	-	.	ID=scaffold16|size1078160:hsp:19319:4.5.0.8;Parent=scaffold16|size1078160:hit:9492:4.5.0.8;Target=maker-scaffold16|size1078160-exonerate_protein2genome-gene-8.13-mRNA-1 1 985 +;Gap=M985
scaffold16|size1078160	model_gff:maker	match	854814	855581	768	-	.	ID=scaffold16|size1078160:hit:9493:4.5.0.8;Name=maker-scaffold16|size1078160-exonerate_protein2genome-gene-8.13-mRNA-2;score=768
scaffold16|size1078160	model_gff:maker	match_part	854814	855581	.	-	.	ID=scaffold16|size1078160:hsp:19320:4.5.0.8;Parent=scaffold16|size1078160:hit:9493:4.5.0.8;Target=maker-scaffold16|size1078160-exonerate_protein2genome-gene-8.13-mRNA-2 1 768 +;Gap=M768
scaffold16|size1078160	model_gff:maker	match	854814	855305	492	-	.	ID=scaffold16|size1078160:hit:9494:4.5.0.8;Name=maker-scaffold16|size1078160-exonerate_protein2genome-gene-8.13-mRNA-3;score=492
scaffold16|size1078160	model_gff:maker	match_part	854814	855305	.	-	.	ID=scaffold16|size1078160:hsp:19321:4.5.0.8;Parent=scaffold16|size1078160:hit:9494:4.5.0.8;Target=maker-scaffold16|size1078160-exonerate_protein2genome-gene-8.13-mRNA-3 1 492 +;Gap=M492
scaffold16|size1078160	model_gff:maker	match	854814	855230	417	-	.	ID=scaffold16|size1078160:hit:9495:4.5.0.8;Name=maker-scaffold16|size1078160-exonerate_protein2genome-gene-8.13-mRNA-4;score=417
scaffold16|size1078160	model_gff:maker	match_part	854814	855230	.	-	.	ID=scaffold16|size1078160:hsp:19322:4.5.0.8;Parent=scaffold16|size1078160:hit:9495:4.5.0.8;Target=maker-scaffold16|size1078160-exonerate_protein2genome-gene-8.13-mRNA-4 1 417 +;Gap=M417
scaffold16|size1078160	model_gff:maker	match	856064	856450	387	-	.	ID=scaffold16|size1078160:hit:9496:4.5.0.8;Name=maker-scaffold16|size1078160-exonerate_protein2genome-gene-8.13-mRNA-5;score=387
scaffold16|size1078160	model_gff:maker	match_part	856064	856450	.	-	.	ID=scaffold16|size1078160:hsp:19323:4.5.0.8;Parent=scaffold16|size1078160:hit:9496:4.5.0.8;Target=maker-scaffold16|size1078160-exonerate_protein2genome-gene-8.13-mRNA-5 1 387 +;Gap=M387
scaffold16|size1078160	model_gff:maker	match	854746	855003	258	-	.	ID=scaffold16|size1078160:hit:9497:4.5.0.8;Name=maker-scaffold16|size1078160-exonerate_protein2genome-gene-8.13-mRNA-6;score=258
scaffold16|size1078160	model_gff:maker	match_part	854746	855003	.	-	.	ID=scaffold16|size1078160:hsp:19324:4.5.0.8;Parent=scaffold16|size1078160:hit:9497:4.5.0.8;Target=maker-scaffold16|size1078160-exonerate_protein2genome-gene-8.13-mRNA-6 1 258 +;Gap=M258
scaffold16|size1078160	model_gff:maker	match	840611	841507	897	+	.	ID=scaffold16|size1078160:hit:9498:4.5.0.8;Name=maker-scaffold16|size1078160-exonerate_protein2genome-gene-8.9-mRNA-1;score=897
scaffold16|size1078160	model_gff:maker	match_part	840611	841507	.	+	.	ID=scaffold16|size1078160:hsp:19325:4.5.0.8;Parent=scaffold16|size1078160:hit:9498:4.5.0.8;Target=maker-scaffold16|size1078160-exonerate_protein2genome-gene-8.9-mRNA-1 1 897 +;Gap=M897
scaffold16|size1078160	model_gff:maker	match	841172	841507	336	+	.	ID=scaffold16|size1078160:hit:9499:4.5.0.8;Name=maker-scaffold16|size1078160-exonerate_protein2genome-gene-8.9-mRNA-2;score=336
scaffold16|size1078160	model_gff:maker	match_part	841172	841507	.	+	.	ID=scaffold16|size1078160:hsp:19326:4.5.0.8;Parent=scaffold16|size1078160:hit:9499:4.5.0.8;Target=maker-scaffold16|size1078160-exonerate_protein2genome-gene-8.9-mRNA-2 1 336 +;Gap=M336
scaffold16|size1078160	model_gff:maker	match	804992	805786	795	+	.	ID=scaffold16|size1078160:hit:9500:4.5.0.8;Name=maker-scaffold16|size1078160-exonerate_protein2genome-gene-8.7-mRNA-1;score=795
scaffold16|size1078160	model_gff:maker	match_part	804992	805786	.	+	.	ID=scaffold16|size1078160:hsp:19327:4.5.0.8;Parent=scaffold16|size1078160:hit:9500:4.5.0.8;Target=maker-scaffold16|size1078160-exonerate_protein2genome-gene-8.7-mRNA-1 1 795 +;Gap=M795
scaffold16|size1078160	model_gff:maker	match	791008	791247	240	+	.	ID=scaffold16|size1078160:hit:9501:4.5.0.8;Name=maker-scaffold16|size1078160-exonerate_protein2genome-gene-8.6-mRNA-1;score=240
scaffold16|size1078160	model_gff:maker	match_part	791008	791247	.	+	.	ID=scaffold16|size1078160:hsp:19328:4.5.0.8;Parent=scaffold16|size1078160:hit:9501:4.5.0.8;Target=maker-scaffold16|size1078160-exonerate_protein2genome-gene-8.6-mRNA-1 1 240 +;Gap=M240
scaffold16|size1078160	model_gff:maker	match	791098	791247	150	+	.	ID=scaffold16|size1078160:hit:9502:4.5.0.8;Name=maker-scaffold16|size1078160-exonerate_protein2genome-gene-8.6-mRNA-2;score=150
scaffold16|size1078160	model_gff:maker	match_part	791098	791247	.	+	.	ID=scaffold16|size1078160:hsp:19329:4.5.0.8;Parent=scaffold16|size1078160:hit:9502:4.5.0.8;Target=maker-scaffold16|size1078160-exonerate_protein2genome-gene-8.6-mRNA-2 1 150 +;Gap=M150
scaffold16|size1078160	model_gff:maker	match	794403	794627	225	-	.	ID=scaffold16|size1078160:hit:9503:4.5.0.8;Name=maker-scaffold16|size1078160-exonerate_protein2genome-gene-8.12-mRNA-1;score=225
scaffold16|size1078160	model_gff:maker	match_part	794403	794627	.	-	.	ID=scaffold16|size1078160:hsp:19330:4.5.0.8;Parent=scaffold16|size1078160:hit:9503:4.5.0.8;Target=maker-scaffold16|size1078160-exonerate_protein2genome-gene-8.12-mRNA-1 1 225 +;Gap=M225
scaffold16|size1078160	model_gff:maker	match	791651	791800	150	-	.	ID=scaffold16|size1078160:hit:9504:4.5.0.8;Name=maker-scaffold16|size1078160-exonerate_protein2genome-gene-8.11-mRNA-1;score=150
scaffold16|size1078160	model_gff:maker	match_part	791651	791800	.	-	.	ID=scaffold16|size1078160:hsp:19331:4.5.0.8;Parent=scaffold16|size1078160:hit:9504:4.5.0.8;Target=maker-scaffold16|size1078160-exonerate_protein2genome-gene-8.11-mRNA-1 1 150 +;Gap=M150
###
scaffold16|size1078160	maker	gene	899128	899511	.	+	.	ID=CCRYP_003212|size1078160-exonerate_protein2genome-gene-9.12;Name=CCRYP_003212|size1078160-exonerate_protein2genome-gene-9.12;Alias=maker-scaffold16|size1078160-exonerate_protein2genome-gene-9.12;
scaffold16|size1078160	maker	mRNA	899128	899511	.	+	.	ID=CCRYP_003212|size1078160-exonerate_protein2genome-gene-9.12-mRNA-1;Parent=CCRYP_003212|size1078160-exonerate_protein2genome-gene-9.12;Name=CCRYP_003212|size1078160-exonerate_protein2genome-gene-9.12-mRNA-1;Alias=maker-scaffold16|size1078160-exonerate_protein2genome-gene-9.12-mRNA-1;_AED=0.14;_QI=0|-1|0|1|-1|0|1|0|127;_eAED=-0.08;score=384;
scaffold16|size1078160	maker	mRNA	899262	899342	.	+	.	ID=CCRYP_003212|size1078160-exonerate_protein2genome-gene-9.12-mRNA-2;Parent=CCRYP_003212|size1078160-exonerate_protein2genome-gene-9.12;Name=CCRYP_003212|size1078160-exonerate_protein2genome-gene-9.12-mRNA-2;Alias=maker-scaffold16|size1078160-exonerate_protein2genome-gene-9.12-mRNA-2;_AED=0.35;_QI=0|-1|0|1|-1|0|1|0|26;_eAED=0.35;score=81;
scaffold16|size1078160	maker	exon	899128	899511	.	+	.	ID=CCRYP_003212-RA|size1078160-exonerate_protein2genome-gene-9.12-mRNA-1:exon:756;Parent=CCRYP_003212-RA|size1078160-exonerate_protein2genome-gene-9.12-mRNA-1;
scaffold16|size1078160	maker	exon	899262	899342	.	+	.	ID=CCRYP_003212-RB|size1078160-exonerate_protein2genome-gene-9.12-mRNA-2:exon:757;Parent=CCRYP_003212-RB|size1078160-exonerate_protein2genome-gene-9.12-mRNA-2;
scaffold16|size1078160	maker	CDS	899128	899511	.	+	0	ID=CCRYP_003212-RA|size1078160-exonerate_protein2genome-gene-9.12-mRNA-1:cds;Parent=CCRYP_003212-RA|size1078160-exonerate_protein2genome-gene-9.12-mRNA-1;
scaffold16|size1078160	maker	CDS	899262	899342	.	+	0	ID=CCRYP_003212-RB|size1078160-exonerate_protein2genome-gene-9.12-mRNA-2:cds;Parent=CCRYP_003212-RB|size1078160-exonerate_protein2genome-gene-9.12-mRNA-2;
scaffold16|size1078160	maker	gene	967161	970358	.	+	.	ID=CCRYP_003232|size1078160-exonerate_est2genome-gene-9.3;Name=CCRYP_003232|size1078160-exonerate_est2genome-gene-9.3;Alias=maker-scaffold16|size1078160-exonerate_est2genome-gene-9.3;
scaffold16|size1078160	maker	mRNA	967161	970358	.	+	.	ID=CCRYP_003232|size1078160-exonerate_est2genome-gene-9.3-mRNA-1;Parent=CCRYP_003232|size1078160-exonerate_est2genome-gene-9.3;Name=CCRYP_003232|size1078160-exonerate_est2genome-gene-9.3-mRNA-1;Alias=maker-scaffold16|size1078160-exonerate_est2genome-gene-9.3-mRNA-1;_AED=0.03;_QI=121|1|1|1|0.5|0.33|3|1471|463;_eAED=0.03;score=2984;
scaffold16|size1078160	maker	mRNA	967161	970358	.	+	.	ID=CCRYP_003232|size1078160-exonerate_est2genome-gene-9.3-mRNA-2;Parent=CCRYP_003232|size1078160-exonerate_est2genome-gene-9.3;Name=CCRYP_003232|size1078160-exonerate_est2genome-gene-9.3-mRNA-2;Alias=maker-scaffold16|size1078160-exonerate_est2genome-gene-9.3-mRNA-2;_AED=0.01;_QI=121|1|1|1|1|1|2|1597|463;_eAED=0.01;score=3110;
scaffold16|size1078160	maker	exon	967161	967579	.	+	.	ID=CCRYP_003232-RB|size1078160-exonerate_est2genome-gene-9.3-mRNA-1:exon:758;Parent=CCRYP_003232-RB|size1078160-exonerate_est2genome-gene-9.3-mRNA-1,CCRYP_003232-RB|size1078160-exonerate_est2genome-gene-9.3-mRNA-2;
scaffold16|size1078160	maker	exon	967668	969350	.	+	.	ID=CCRYP_003232-RB|size1078160-exonerate_est2genome-gene-9.3-mRNA-1:exon:759;Parent=CCRYP_003232-RB|size1078160-exonerate_est2genome-gene-9.3-mRNA-1;
scaffold16|size1078160	maker	exon	969477	970358	.	+	.	ID=CCRYP_003232-RB|size1078160-exonerate_est2genome-gene-9.3-mRNA-1:exon:760;Parent=CCRYP_003232-RB|size1078160-exonerate_est2genome-gene-9.3-mRNA-1;
scaffold16|size1078160	maker	exon	967668	970358	.	+	.	ID=CCRYP_003232-RA|size1078160-exonerate_est2genome-gene-9.3-mRNA-2:exon:761;Parent=CCRYP_003232-RA|size1078160-exonerate_est2genome-gene-9.3-mRNA-2;
scaffold16|size1078160	maker	five_prime_UTR	967161	967281	.	+	.	ID=CCRYP_003232-RB|size1078160-exonerate_est2genome-gene-9.3-mRNA-1:five_prime_utr;Parent=CCRYP_003232-RB|size1078160-exonerate_est2genome-gene-9.3-mRNA-1;
scaffold16|size1078160	maker	CDS	967282	967579	.	+	0	ID=CCRYP_003232-RB|size1078160-exonerate_est2genome-gene-9.3-mRNA-1:cds;Parent=CCRYP_003232-RB|size1078160-exonerate_est2genome-gene-9.3-mRNA-1;
scaffold16|size1078160	maker	CDS	967668	968761	.	+	2	ID=CCRYP_003232-RB|size1078160-exonerate_est2genome-gene-9.3-mRNA-1:cds;Parent=CCRYP_003232-RB|size1078160-exonerate_est2genome-gene-9.3-mRNA-1;
scaffold16|size1078160	maker	three_prime_UTR	968762	969350	.	+	.	ID=CCRYP_003232-RB|size1078160-exonerate_est2genome-gene-9.3-mRNA-1:three_prime_utr;Parent=CCRYP_003232-RB|size1078160-exonerate_est2genome-gene-9.3-mRNA-1;
scaffold16|size1078160	maker	three_prime_UTR	969477	970358	.	+	.	ID=CCRYP_003232-RB|size1078160-exonerate_est2genome-gene-9.3-mRNA-1:three_prime_utr;Parent=CCRYP_003232-RB|size1078160-exonerate_est2genome-gene-9.3-mRNA-1;
scaffold16|size1078160	maker	five_prime_UTR	967161	967281	.	+	.	ID=CCRYP_003232-RA|size1078160-exonerate_est2genome-gene-9.3-mRNA-2:five_prime_utr;Parent=CCRYP_003232-RA|size1078160-exonerate_est2genome-gene-9.3-mRNA-2;
scaffold16|size1078160	maker	CDS	967282	967579	.	+	0	ID=CCRYP_003232-RA|size1078160-exonerate_est2genome-gene-9.3-mRNA-2:cds;Parent=CCRYP_003232-RA|size1078160-exonerate_est2genome-gene-9.3-mRNA-2;
scaffold16|size1078160	maker	CDS	967668	968761	.	+	2	ID=CCRYP_003232-RA|size1078160-exonerate_est2genome-gene-9.3-mRNA-2:cds;Parent=CCRYP_003232-RA|size1078160-exonerate_est2genome-gene-9.3-mRNA-2;
scaffold16|size1078160	maker	three_prime_UTR	968762	970358	.	+	.	ID=CCRYP_003232-RA|size1078160-exonerate_est2genome-gene-9.3-mRNA-2:three_prime_utr;Parent=CCRYP_003232-RA|size1078160-exonerate_est2genome-gene-9.3-mRNA-2;
scaffold16|size1078160	maker	gene	1038335	1043211	.	+	.	ID=CCRYP_003248|size1078160-augustus-gene-9.5;Name=CCRYP_003248|size1078160-augustus-gene-9.5;Alias=maker-scaffold16|size1078160-augustus-gene-9.5;
scaffold16|size1078160	maker	mRNA	1038335	1043211	.	+	.	ID=CCRYP_003248|size1078160-augustus-gene-9.5-mRNA-1;Parent=CCRYP_003248|size1078160-augustus-gene-9.5;Name=CCRYP_003248|size1078160-augustus-gene-9.5-mRNA-1;Alias=maker-scaffold16|size1078160-augustus-gene-9.5-mRNA-1;_AED=0.03;_QI=103|0.66|0.75|1|0.66|0.5|4|3261|415;_eAED=0.03;
scaffold16|size1078160	maker	mRNA	1038335	1043211	.	+	.	ID=CCRYP_003248|size1078160-augustus-gene-9.5-mRNA-2;Parent=CCRYP_003248|size1078160-augustus-gene-9.5;Name=CCRYP_003248|size1078160-augustus-gene-9.5-mRNA-2;Alias=maker-scaffold16|size1078160-augustus-gene-9.5-mRNA-2;_AED=0.03;_QI=103|1|1|1|1|0.75|4|3261|404;_eAED=0.03;
scaffold16|size1078160	maker	mRNA	1038975	1043211	.	+	.	ID=CCRYP_003248|size1078160-augustus-gene-9.5-mRNA-3;Parent=CCRYP_003248|size1078160-augustus-gene-9.5;Name=CCRYP_003248|size1078160-augustus-gene-9.5-mRNA-3;Alias=maker-scaffold16|size1078160-augustus-gene-9.5-mRNA-3;_AED=0.09;_QI=741|1|1|1|0.66|0.25|4|2968|98;_eAED=0.09;
scaffold16|size1078160	maker	mRNA	1038975	1043211	.	+	.	ID=CCRYP_003248|size1078160-augustus-gene-9.5-mRNA-4;Parent=CCRYP_003248|size1078160-augustus-gene-9.5;Name=CCRYP_003248|size1078160-augustus-gene-9.5-mRNA-4;Alias=maker-scaffold16|size1078160-augustus-gene-9.5-mRNA-4;_AED=0.08;_QI=838|1|1|1|0.5|0.33|3|2968|98;_eAED=0.08;
scaffold16|size1078160	maker	exon	1038335	1038913	.	+	.	ID=CCRYP_003248-RA|size1078160-augustus-gene-9.5-mRNA-1:exon:762;Parent=CCRYP_003248-RA|size1078160-augustus-gene-9.5-mRNA-1,CCRYP_003248-RA|size1078160-augustus-gene-9.5-mRNA-2;
scaffold16|size1078160	maker	exon	1039018	1039516	.	+	.	ID=CCRYP_003248-RA|size1078160-augustus-gene-9.5-mRNA-1:exon:763;Parent=CCRYP_003248-RA|size1078160-augustus-gene-9.5-mRNA-1;
scaffold16|size1078160	maker	exon	1039581	1040111	.	+	.	ID=CCRYP_003248-RA|size1078160-augustus-gene-9.5-mRNA-1:exon:764;Parent=CCRYP_003248-RA|size1078160-augustus-gene-9.5-mRNA-1,CCRYP_003248-RA|size1078160-augustus-gene-9.5-mRNA-2,CCRYP_003248-RA|size1078160-augustus-gene-9.5-mRNA-3;
scaffold16|size1078160	maker	exon	1040209	1043211	.	+	.	ID=CCRYP_003248-RA|size1078160-augustus-gene-9.5-mRNA-1:exon:765;Parent=CCRYP_003248-RA|size1078160-augustus-gene-9.5-mRNA-1,CCRYP_003248-RA|size1078160-augustus-gene-9.5-mRNA-2,CCRYP_003248-RA|size1078160-augustus-gene-9.5-mRNA-3,CCRYP_003248-RA|size1078160-augustus-gene-9.5-mRNA-4;
scaffold16|size1078160	maker	exon	1039018	1039483	.	+	.	ID=CCRYP_003248-RB|size1078160-augustus-gene-9.5-mRNA-2:exon:766;Parent=CCRYP_003248-RB|size1078160-augustus-gene-9.5-mRNA-2;
scaffold16|size1078160	maker	exon	1038975	1039221	.	+	.	ID=CCRYP_003248-RC|size1078160-augustus-gene-9.5-mRNA-3:exon:767;Parent=CCRYP_003248-RC|size1078160-augustus-gene-9.5-mRNA-3,CCRYP_003248-RC|size1078160-augustus-gene-9.5-mRNA-4;
scaffold16|size1078160	maker	exon	1039259	1039483	.	+	.	ID=CCRYP_003248-RC|size1078160-augustus-gene-9.5-mRNA-3:exon:768;Parent=CCRYP_003248-RC|size1078160-augustus-gene-9.5-mRNA-3;
scaffold16|size1078160	maker	exon	1039259	1040111	.	+	.	ID=CCRYP_003248-RD|size1078160-augustus-gene-9.5-mRNA-4:exon:769;Parent=CCRYP_003248-RD|size1078160-augustus-gene-9.5-mRNA-4;
scaffold16|size1078160	maker	five_prime_UTR	1038335	1038437	.	+	.	ID=CCRYP_003248-RA|size1078160-augustus-gene-9.5-mRNA-1:five_prime_utr;Parent=CCRYP_003248-RA|size1078160-augustus-gene-9.5-mRNA-1;
scaffold16|size1078160	maker	CDS	1038438	1038913	.	+	0	ID=CCRYP_003248-RA|size1078160-augustus-gene-9.5-mRNA-1:cds;Parent=CCRYP_003248-RA|size1078160-augustus-gene-9.5-mRNA-1;
scaffold16|size1078160	maker	CDS	1039018	1039516	.	+	1	ID=CCRYP_003248-RA|size1078160-augustus-gene-9.5-mRNA-1:cds;Parent=CCRYP_003248-RA|size1078160-augustus-gene-9.5-mRNA-1;
scaffold16|size1078160	maker	CDS	1039581	1039853	.	+	0	ID=CCRYP_003248-RA|size1078160-augustus-gene-9.5-mRNA-1:cds;Parent=CCRYP_003248-RA|size1078160-augustus-gene-9.5-mRNA-1;
scaffold16|size1078160	maker	three_prime_UTR	1039854	1040111	.	+	.	ID=CCRYP_003248-RA|size1078160-augustus-gene-9.5-mRNA-1:three_prime_utr;Parent=CCRYP_003248-RA|size1078160-augustus-gene-9.5-mRNA-1;
scaffold16|size1078160	maker	three_prime_UTR	1040209	1043211	.	+	.	ID=CCRYP_003248-RA|size1078160-augustus-gene-9.5-mRNA-1:three_prime_utr;Parent=CCRYP_003248-RA|size1078160-augustus-gene-9.5-mRNA-1;
scaffold16|size1078160	maker	five_prime_UTR	1038335	1038437	.	+	.	ID=CCRYP_003248-RB|size1078160-augustus-gene-9.5-mRNA-2:five_prime_utr;Parent=CCRYP_003248-RB|size1078160-augustus-gene-9.5-mRNA-2;
scaffold16|size1078160	maker	CDS	1038438	1038913	.	+	0	ID=CCRYP_003248-RB|size1078160-augustus-gene-9.5-mRNA-2:cds;Parent=CCRYP_003248-RB|size1078160-augustus-gene-9.5-mRNA-2;
scaffold16|size1078160	maker	CDS	1039018	1039483	.	+	1	ID=CCRYP_003248-RB|size1078160-augustus-gene-9.5-mRNA-2:cds;Parent=CCRYP_003248-RB|size1078160-augustus-gene-9.5-mRNA-2;
scaffold16|size1078160	maker	CDS	1039581	1039853	.	+	0	ID=CCRYP_003248-RB|size1078160-augustus-gene-9.5-mRNA-2:cds;Parent=CCRYP_003248-RB|size1078160-augustus-gene-9.5-mRNA-2;
scaffold16|size1078160	maker	three_prime_UTR	1039854	1040111	.	+	.	ID=CCRYP_003248-RB|size1078160-augustus-gene-9.5-mRNA-2:three_prime_utr;Parent=CCRYP_003248-RB|size1078160-augustus-gene-9.5-mRNA-2;
scaffold16|size1078160	maker	three_prime_UTR	1040209	1043211	.	+	.	ID=CCRYP_003248-RB|size1078160-augustus-gene-9.5-mRNA-2:three_prime_utr;Parent=CCRYP_003248-RB|size1078160-augustus-gene-9.5-mRNA-2;
scaffold16|size1078160	maker	five_prime_UTR	1038975	1039221	.	+	.	ID=CCRYP_003248-RC|size1078160-augustus-gene-9.5-mRNA-3:five_prime_utr;Parent=CCRYP_003248-RC|size1078160-augustus-gene-9.5-mRNA-3;
scaffold16|size1078160	maker	five_prime_UTR	1039259	1039483	.	+	.	ID=CCRYP_003248-RC|size1078160-augustus-gene-9.5-mRNA-3:five_prime_utr;Parent=CCRYP_003248-RC|size1078160-augustus-gene-9.5-mRNA-3;
scaffold16|size1078160	maker	five_prime_UTR	1039581	1039849	.	+	.	ID=CCRYP_003248-RC|size1078160-augustus-gene-9.5-mRNA-3:five_prime_utr;Parent=CCRYP_003248-RC|size1078160-augustus-gene-9.5-mRNA-3;
scaffold16|size1078160	maker	CDS	1039850	1040111	.	+	0	ID=CCRYP_003248-RC|size1078160-augustus-gene-9.5-mRNA-3:cds;Parent=CCRYP_003248-RC|size1078160-augustus-gene-9.5-mRNA-3;
scaffold16|size1078160	maker	CDS	1040209	1040243	.	+	2	ID=CCRYP_003248-RC|size1078160-augustus-gene-9.5-mRNA-3:cds;Parent=CCRYP_003248-RC|size1078160-augustus-gene-9.5-mRNA-3;
scaffold16|size1078160	maker	three_prime_UTR	1040244	1043211	.	+	.	ID=CCRYP_003248-RC|size1078160-augustus-gene-9.5-mRNA-3:three_prime_utr;Parent=CCRYP_003248-RC|size1078160-augustus-gene-9.5-mRNA-3;
scaffold16|size1078160	maker	five_prime_UTR	1038975	1039221	.	+	.	ID=CCRYP_003248-RD|size1078160-augustus-gene-9.5-mRNA-4:five_prime_utr;Parent=CCRYP_003248-RD|size1078160-augustus-gene-9.5-mRNA-4;
scaffold16|size1078160	maker	five_prime_UTR	1039259	1039849	.	+	.	ID=CCRYP_003248-RD|size1078160-augustus-gene-9.5-mRNA-4:five_prime_utr;Parent=CCRYP_003248-RD|size1078160-augustus-gene-9.5-mRNA-4;
scaffold16|size1078160	maker	CDS	1039850	1040111	.	+	0	ID=CCRYP_003248-RD|size1078160-augustus-gene-9.5-mRNA-4:cds;Parent=CCRYP_003248-RD|size1078160-augustus-gene-9.5-mRNA-4;
scaffold16|size1078160	maker	CDS	1040209	1040243	.	+	2	ID=CCRYP_003248-RD|size1078160-augustus-gene-9.5-mRNA-4:cds;Parent=CCRYP_003248-RD|size1078160-augustus-gene-9.5-mRNA-4;
scaffold16|size1078160	maker	three_prime_UTR	1040244	1043211	.	+	.	ID=CCRYP_003248-RD|size1078160-augustus-gene-9.5-mRNA-4:three_prime_utr;Parent=CCRYP_003248-RD|size1078160-augustus-gene-9.5-mRNA-4;
scaffold16|size1078160	maker	gene	886416	890588	.	+	.	ID=CCRYP_003211|size1078160-augustus-gene-9.0;Name=CCRYP_003211|size1078160-augustus-gene-9.0;Alias=maker-scaffold16|size1078160-augustus-gene-9.0;
scaffold16|size1078160	maker	mRNA	886416	890588	.	+	.	ID=CCRYP_003211|size1078160-augustus-gene-9.0-mRNA-1;Parent=CCRYP_003211|size1078160-augustus-gene-9.0;Name=CCRYP_003211|size1078160-augustus-gene-9.0-mRNA-1;Alias=maker-scaffold16|size1078160-augustus-gene-9.0-mRNA-1;_AED=0.03;_QI=108|1|0.8|1|1|1|5|272|1094;_eAED=0.03;
scaffold16|size1078160	maker	exon	886416	886634	.	+	.	ID=CCRYP_003211-RA|size1078160-augustus-gene-9.0-mRNA-1:exon:770;Parent=CCRYP_003211-RA|size1078160-augustus-gene-9.0-mRNA-1;
scaffold16|size1078160	maker	exon	886782	887367	.	+	.	ID=CCRYP_003211-RA|size1078160-augustus-gene-9.0-mRNA-1:exon:771;Parent=CCRYP_003211-RA|size1078160-augustus-gene-9.0-mRNA-1;
scaffold16|size1078160	maker	exon	887488	888642	.	+	.	ID=CCRYP_003211-RA|size1078160-augustus-gene-9.0-mRNA-1:exon:772;Parent=CCRYP_003211-RA|size1078160-augustus-gene-9.0-mRNA-1;
scaffold16|size1078160	maker	exon	888780	889757	.	+	.	ID=CCRYP_003211-RA|size1078160-augustus-gene-9.0-mRNA-1:exon:773;Parent=CCRYP_003211-RA|size1078160-augustus-gene-9.0-mRNA-1;
scaffold16|size1078160	maker	exon	889862	890588	.	+	.	ID=CCRYP_003211-RA|size1078160-augustus-gene-9.0-mRNA-1:exon:774;Parent=CCRYP_003211-RA|size1078160-augustus-gene-9.0-mRNA-1;
scaffold16|size1078160	maker	five_prime_UTR	886416	886523	.	+	.	ID=CCRYP_003211-RA|size1078160-augustus-gene-9.0-mRNA-1:five_prime_utr;Parent=CCRYP_003211-RA|size1078160-augustus-gene-9.0-mRNA-1;
scaffold16|size1078160	maker	CDS	886524	886634	.	+	0	ID=CCRYP_003211-RA|size1078160-augustus-gene-9.0-mRNA-1:cds;Parent=CCRYP_003211-RA|size1078160-augustus-gene-9.0-mRNA-1;
scaffold16|size1078160	maker	CDS	886782	887367	.	+	0	ID=CCRYP_003211-RA|size1078160-augustus-gene-9.0-mRNA-1:cds;Parent=CCRYP_003211-RA|size1078160-augustus-gene-9.0-mRNA-1;
scaffold16|size1078160	maker	CDS	887488	888642	.	+	2	ID=CCRYP_003211-RA|size1078160-augustus-gene-9.0-mRNA-1:cds;Parent=CCRYP_003211-RA|size1078160-augustus-gene-9.0-mRNA-1;
scaffold16|size1078160	maker	CDS	888780	889757	.	+	2	ID=CCRYP_003211-RA|size1078160-augustus-gene-9.0-mRNA-1:cds;Parent=CCRYP_003211-RA|size1078160-augustus-gene-9.0-mRNA-1;
scaffold16|size1078160	maker	CDS	889862	890316	.	+	2	ID=CCRYP_003211-RA|size1078160-augustus-gene-9.0-mRNA-1:cds;Parent=CCRYP_003211-RA|size1078160-augustus-gene-9.0-mRNA-1;
scaffold16|size1078160	maker	three_prime_UTR	890317	890588	.	+	.	ID=CCRYP_003211-RA|size1078160-augustus-gene-9.0-mRNA-1:three_prime_utr;Parent=CCRYP_003211-RA|size1078160-augustus-gene-9.0-mRNA-1;
scaffold16|size1078160	maker	gene	927741	931675	.	+	.	ID=CCRYP_003219|size1078160-exonerate_est2genome-gene-9.1;Name=CCRYP_003219|size1078160-exonerate_est2genome-gene-9.1;Alias=maker-scaffold16|size1078160-exonerate_est2genome-gene-9.1;
scaffold16|size1078160	maker	mRNA	927741	931300	.	+	.	ID=CCRYP_003219|size1078160-exonerate_est2genome-gene-9.1-mRNA-1;Parent=CCRYP_003219|size1078160-exonerate_est2genome-gene-9.1;Name=CCRYP_003219|size1078160-exonerate_est2genome-gene-9.1-mRNA-1;Alias=maker-scaffold16|size1078160-exonerate_est2genome-gene-9.1-mRNA-1;_AED=0.11;_QI=116|1|1|1|0.5|0.2|5|1047|658;_eAED=0.11;score=14600;
scaffold16|size1078160	maker	mRNA	927741	931675	.	+	.	ID=CCRYP_003219|size1078160-exonerate_est2genome-gene-9.1-mRNA-2;Parent=CCRYP_003219|size1078160-exonerate_est2genome-gene-9.1;Name=CCRYP_003219|size1078160-exonerate_est2genome-gene-9.1-mRNA-2;Alias=maker-scaffold16|size1078160-exonerate_est2genome-gene-9.1-mRNA-2;_AED=0.07;_QI=273|1|1|1|0.75|0.4|5|1311|619;_eAED=0.07;score=3444;
scaffold16|size1078160	maker	mRNA	927741	931675	.	+	.	ID=CCRYP_003219|size1078160-exonerate_est2genome-gene-9.1-mRNA-3;Parent=CCRYP_003219|size1078160-exonerate_est2genome-gene-9.1;Name=CCRYP_003219|size1078160-exonerate_est2genome-gene-9.1-mRNA-3;Alias=maker-scaffold16|size1078160-exonerate_est2genome-gene-9.1-mRNA-3;_AED=0.06;_QI=389|1|1|1|1|0.75|4|1311|619;_eAED=0.06;score=3560;
scaffold16|size1078160	maker	exon	927741	927949	.	+	.	ID=CCRYP_003219-RA|size1078160-exonerate_est2genome-gene-9.1-mRNA-1:exon:775;Parent=CCRYP_003219-RA|size1078160-exonerate_est2genome-gene-9.1-mRNA-1;
scaffold16|size1078160	maker	exon	928106	928706	.	+	.	ID=CCRYP_003219-RA|size1078160-exonerate_est2genome-gene-9.1-mRNA-1:exon:776;Parent=CCRYP_003219-RA|size1078160-exonerate_est2genome-gene-9.1-mRNA-1,CCRYP_003219-RA|size1078160-exonerate_est2genome-gene-9.1-mRNA-2;
scaffold16|size1078160	maker	exon	928820	929776	.	+	.	ID=CCRYP_003219-RA|size1078160-exonerate_est2genome-gene-9.1-mRNA-1:exon:777;Parent=CCRYP_003219-RA|size1078160-exonerate_est2genome-gene-9.1-mRNA-1,CCRYP_003219-RA|size1078160-exonerate_est2genome-gene-9.1-mRNA-2,CCRYP_003219-RA|size1078160-exonerate_est2genome-gene-9.1-mRNA-3;
scaffold16|size1078160	maker	exon	929907	930900	.	+	.	ID=CCRYP_003219-RA|size1078160-exonerate_est2genome-gene-9.1-mRNA-1:exon:778;Parent=CCRYP_003219-RA|size1078160-exonerate_est2genome-gene-9.1-mRNA-1;
scaffold16|size1078160	maker	exon	930922	931300	.	+	.	ID=CCRYP_003219-RA|size1078160-exonerate_est2genome-gene-9.1-mRNA-1:exon:779;Parent=CCRYP_003219-RA|size1078160-exonerate_est2genome-gene-9.1-mRNA-1;
scaffold16|size1078160	maker	exon	927741	927989	.	+	.	ID=CCRYP_003219-RB|size1078160-exonerate_est2genome-gene-9.1-mRNA-2:exon:780;Parent=CCRYP_003219-RB|size1078160-exonerate_est2genome-gene-9.1-mRNA-2;
scaffold16|size1078160	maker	exon	929907	930885	.	+	.	ID=CCRYP_003219-RB|size1078160-exonerate_est2genome-gene-9.1-mRNA-2:exon:781;Parent=CCRYP_003219-RB|size1078160-exonerate_est2genome-gene-9.1-mRNA-2,CCRYP_003219-RB|size1078160-exonerate_est2genome-gene-9.1-mRNA-3;
scaffold16|size1078160	maker	exon	931018	931675	.	+	.	ID=CCRYP_003219-RB|size1078160-exonerate_est2genome-gene-9.1-mRNA-2:exon:782;Parent=CCRYP_003219-RB|size1078160-exonerate_est2genome-gene-9.1-mRNA-2,CCRYP_003219-RB|size1078160-exonerate_est2genome-gene-9.1-mRNA-3;
scaffold16|size1078160	maker	exon	927741	928706	.	+	.	ID=CCRYP_003219-RC|size1078160-exonerate_est2genome-gene-9.1-mRNA-3:exon:783;Parent=CCRYP_003219-RC|size1078160-exonerate_est2genome-gene-9.1-mRNA-3;
scaffold16|size1078160	maker	five_prime_UTR	927741	927856	.	+	.	ID=CCRYP_003219-RA|size1078160-exonerate_est2genome-gene-9.1-mRNA-1:five_prime_utr;Parent=CCRYP_003219-RA|size1078160-exonerate_est2genome-gene-9.1-mRNA-1;
scaffold16|size1078160	maker	CDS	927857	927949	.	+	0	ID=CCRYP_003219-RA|size1078160-exonerate_est2genome-gene-9.1-mRNA-1:cds;Parent=CCRYP_003219-RA|size1078160-exonerate_est2genome-gene-9.1-mRNA-1;
scaffold16|size1078160	maker	CDS	928106	928706	.	+	0	ID=CCRYP_003219-RA|size1078160-exonerate_est2genome-gene-9.1-mRNA-1:cds;Parent=CCRYP_003219-RA|size1078160-exonerate_est2genome-gene-9.1-mRNA-1;
scaffold16|size1078160	maker	CDS	928820	929776	.	+	2	ID=CCRYP_003219-RA|size1078160-exonerate_est2genome-gene-9.1-mRNA-1:cds;Parent=CCRYP_003219-RA|size1078160-exonerate_est2genome-gene-9.1-mRNA-1;
scaffold16|size1078160	maker	CDS	929907	930232	.	+	2	ID=CCRYP_003219-RA|size1078160-exonerate_est2genome-gene-9.1-mRNA-1:cds;Parent=CCRYP_003219-RA|size1078160-exonerate_est2genome-gene-9.1-mRNA-1;
scaffold16|size1078160	maker	three_prime_UTR	930233	930900	.	+	.	ID=CCRYP_003219-RA|size1078160-exonerate_est2genome-gene-9.1-mRNA-1:three_prime_utr;Parent=CCRYP_003219-RA|size1078160-exonerate_est2genome-gene-9.1-mRNA-1;
scaffold16|size1078160	maker	three_prime_UTR	930922	931300	.	+	.	ID=CCRYP_003219-RA|size1078160-exonerate_est2genome-gene-9.1-mRNA-1:three_prime_utr;Parent=CCRYP_003219-RA|size1078160-exonerate_est2genome-gene-9.1-mRNA-1;
scaffold16|size1078160	maker	five_prime_UTR	927741	927989	.	+	.	ID=CCRYP_003219-RB|size1078160-exonerate_est2genome-gene-9.1-mRNA-2:five_prime_utr;Parent=CCRYP_003219-RB|size1078160-exonerate_est2genome-gene-9.1-mRNA-2;
scaffold16|size1078160	maker	five_prime_UTR	928106	928129	.	+	.	ID=CCRYP_003219-RB|size1078160-exonerate_est2genome-gene-9.1-mRNA-2:five_prime_utr;Parent=CCRYP_003219-RB|size1078160-exonerate_est2genome-gene-9.1-mRNA-2;
scaffold16|size1078160	maker	CDS	928130	928706	.	+	0	ID=CCRYP_003219-RB|size1078160-exonerate_est2genome-gene-9.1-mRNA-2:cds;Parent=CCRYP_003219-RB|size1078160-exonerate_est2genome-gene-9.1-mRNA-2;
scaffold16|size1078160	maker	CDS	928820	929776	.	+	2	ID=CCRYP_003219-RB|size1078160-exonerate_est2genome-gene-9.1-mRNA-2:cds;Parent=CCRYP_003219-RB|size1078160-exonerate_est2genome-gene-9.1-mRNA-2;
scaffold16|size1078160	maker	CDS	929907	930232	.	+	2	ID=CCRYP_003219-RB|size1078160-exonerate_est2genome-gene-9.1-mRNA-2:cds;Parent=CCRYP_003219-RB|size1078160-exonerate_est2genome-gene-9.1-mRNA-2;
scaffold16|size1078160	maker	three_prime_UTR	930233	930885	.	+	.	ID=CCRYP_003219-RB|size1078160-exonerate_est2genome-gene-9.1-mRNA-2:three_prime_utr;Parent=CCRYP_003219-RB|size1078160-exonerate_est2genome-gene-9.1-mRNA-2;
scaffold16|size1078160	maker	three_prime_UTR	931018	931675	.	+	.	ID=CCRYP_003219-RB|size1078160-exonerate_est2genome-gene-9.1-mRNA-2:three_prime_utr;Parent=CCRYP_003219-RB|size1078160-exonerate_est2genome-gene-9.1-mRNA-2;
scaffold16|size1078160	maker	five_prime_UTR	927741	928129	.	+	.	ID=CCRYP_003219-RC|size1078160-exonerate_est2genome-gene-9.1-mRNA-3:five_prime_utr;Parent=CCRYP_003219-RC|size1078160-exonerate_est2genome-gene-9.1-mRNA-3;
scaffold16|size1078160	maker	CDS	928130	928706	.	+	0	ID=CCRYP_003219-RC|size1078160-exonerate_est2genome-gene-9.1-mRNA-3:cds;Parent=CCRYP_003219-RC|size1078160-exonerate_est2genome-gene-9.1-mRNA-3;
scaffold16|size1078160	maker	CDS	928820	929776	.	+	2	ID=CCRYP_003219-RC|size1078160-exonerate_est2genome-gene-9.1-mRNA-3:cds;Parent=CCRYP_003219-RC|size1078160-exonerate_est2genome-gene-9.1-mRNA-3;
scaffold16|size1078160	maker	CDS	929907	930232	.	+	2	ID=CCRYP_003219-RC|size1078160-exonerate_est2genome-gene-9.1-mRNA-3:cds;Parent=CCRYP_003219-RC|size1078160-exonerate_est2genome-gene-9.1-mRNA-3;
scaffold16|size1078160	maker	three_prime_UTR	930233	930885	.	+	.	ID=CCRYP_003219-RC|size1078160-exonerate_est2genome-gene-9.1-mRNA-3:three_prime_utr;Parent=CCRYP_003219-RC|size1078160-exonerate_est2genome-gene-9.1-mRNA-3;
scaffold16|size1078160	maker	three_prime_UTR	931018	931675	.	+	.	ID=CCRYP_003219-RC|size1078160-exonerate_est2genome-gene-9.1-mRNA-3:three_prime_utr;Parent=CCRYP_003219-RC|size1078160-exonerate_est2genome-gene-9.1-mRNA-3;
scaffold16|size1078160	maker	gene	952934	955381	.	+	.	ID=CCRYP_003226|size1078160-exonerate_est2genome-gene-9.2;Name=CCRYP_003226|size1078160-exonerate_est2genome-gene-9.2;Alias=maker-scaffold16|size1078160-exonerate_est2genome-gene-9.2;
scaffold16|size1078160	maker	mRNA	952934	955381	.	+	.	ID=CCRYP_003226|size1078160-exonerate_est2genome-gene-9.2-mRNA-1;Parent=CCRYP_003226|size1078160-exonerate_est2genome-gene-9.2;Name=CCRYP_003226|size1078160-exonerate_est2genome-gene-9.2-mRNA-1;Alias=maker-scaffold16|size1078160-exonerate_est2genome-gene-9.2-mRNA-1;_AED=0.09;_QI=193|-1|1|1|-1|1|1|320|644;_eAED=0.09;score=11932;
scaffold16|size1078160	maker	mRNA	952995	955370	.	+	.	ID=CCRYP_003226|size1078160-exonerate_est2genome-gene-9.2-mRNA-2;Parent=CCRYP_003226|size1078160-exonerate_est2genome-gene-9.2;Name=CCRYP_003226|size1078160-exonerate_est2genome-gene-9.2-mRNA-2;Alias=maker-scaffold16|size1078160-exonerate_est2genome-gene-9.2-mRNA-2;_AED=0.10;_QI=132|-1|1|1|-1|1|1|309|644;_eAED=0.10;score=11679;
scaffold16|size1078160	maker	exon	952934	955381	.	+	.	ID=CCRYP_003226-RA|size1078160-exonerate_est2genome-gene-9.2-mRNA-1:exon:784;Parent=CCRYP_003226-RA|size1078160-exonerate_est2genome-gene-9.2-mRNA-1;
scaffold16|size1078160	maker	exon	952995	955370	.	+	.	ID=CCRYP_003226-RB|size1078160-exonerate_est2genome-gene-9.2-mRNA-2:exon:785;Parent=CCRYP_003226-RB|size1078160-exonerate_est2genome-gene-9.2-mRNA-2;
scaffold16|size1078160	maker	five_prime_UTR	952934	953126	.	+	.	ID=CCRYP_003226-RA|size1078160-exonerate_est2genome-gene-9.2-mRNA-1:five_prime_utr;Parent=CCRYP_003226-RA|size1078160-exonerate_est2genome-gene-9.2-mRNA-1;
scaffold16|size1078160	maker	CDS	953127	955061	.	+	0	ID=CCRYP_003226-RA|size1078160-exonerate_est2genome-gene-9.2-mRNA-1:cds;Parent=CCRYP_003226-RA|size1078160-exonerate_est2genome-gene-9.2-mRNA-1;
scaffold16|size1078160	maker	three_prime_UTR	955062	955381	.	+	.	ID=CCRYP_003226-RA|size1078160-exonerate_est2genome-gene-9.2-mRNA-1:three_prime_utr;Parent=CCRYP_003226-RA|size1078160-exonerate_est2genome-gene-9.2-mRNA-1;
scaffold16|size1078160	maker	five_prime_UTR	952995	953126	.	+	.	ID=CCRYP_003226-RB|size1078160-exonerate_est2genome-gene-9.2-mRNA-2:five_prime_utr;Parent=CCRYP_003226-RB|size1078160-exonerate_est2genome-gene-9.2-mRNA-2;
scaffold16|size1078160	maker	CDS	953127	955061	.	+	0	ID=CCRYP_003226-RB|size1078160-exonerate_est2genome-gene-9.2-mRNA-2:cds;Parent=CCRYP_003226-RB|size1078160-exonerate_est2genome-gene-9.2-mRNA-2;
scaffold16|size1078160	maker	three_prime_UTR	955062	955370	.	+	.	ID=CCRYP_003226-RB|size1078160-exonerate_est2genome-gene-9.2-mRNA-2:three_prime_utr;Parent=CCRYP_003226-RB|size1078160-exonerate_est2genome-gene-9.2-mRNA-2;
scaffold16|size1078160	maker	gene	1054096	1056515	.	+	.	ID=CCRYP_003251|size1078160-snap-gene-9.111;Name=CCRYP_003251|size1078160-snap-gene-9.111;Alias=maker-scaffold16|size1078160-snap-gene-9.111;
scaffold16|size1078160	maker	mRNA	1054096	1056515	.	+	.	ID=CCRYP_003251|size1078160-snap-gene-9.111-mRNA-1;Parent=CCRYP_003251|size1078160-snap-gene-9.111;Name=CCRYP_003251|size1078160-snap-gene-9.111-mRNA-1;Alias=maker-scaffold16|size1078160-snap-gene-9.111-mRNA-1;_AED=0.20;_QI=0|0|0|1|0|0.5|2|0|804;_eAED=0.20;
scaffold16|size1078160	maker	exon	1054096	1055052	.	+	.	ID=CCRYP_003251-RA|size1078160-snap-gene-9.111-mRNA-1:exon:786;Parent=CCRYP_003251-RA|size1078160-snap-gene-9.111-mRNA-1;
scaffold16|size1078160	maker	exon	1055058	1056515	.	+	.	ID=CCRYP_003251-RA|size1078160-snap-gene-9.111-mRNA-1:exon:787;Parent=CCRYP_003251-RA|size1078160-snap-gene-9.111-mRNA-1;
scaffold16|size1078160	maker	CDS	1054096	1055052	.	+	0	ID=CCRYP_003251-RA|size1078160-snap-gene-9.111-mRNA-1:cds;Parent=CCRYP_003251-RA|size1078160-snap-gene-9.111-mRNA-1;
scaffold16|size1078160	maker	CDS	1055058	1056515	.	+	0	ID=CCRYP_003251-RA|size1078160-snap-gene-9.111-mRNA-1:cds;Parent=CCRYP_003251-RA|size1078160-snap-gene-9.111-mRNA-1;
scaffold16|size1078160	maker	gene	907151	907426	.	+	.	ID=CCRYP_003215|size1078160-exonerate_protein2genome-gene-9.14;Name=CCRYP_003215|size1078160-exonerate_protein2genome-gene-9.14;Alias=maker-scaffold16|size1078160-exonerate_protein2genome-gene-9.14;
scaffold16|size1078160	maker	mRNA	907151	907426	.	+	.	ID=CCRYP_003215|size1078160-exonerate_protein2genome-gene-9.14-mRNA-1;Parent=CCRYP_003215|size1078160-exonerate_protein2genome-gene-9.14;Name=CCRYP_003215|size1078160-exonerate_protein2genome-gene-9.14-mRNA-1;Alias=maker-scaffold16|size1078160-exonerate_protein2genome-gene-9.14-mRNA-1;_AED=0.28;_QI=0|-1|0|1|-1|0|1|0|91;_eAED=0.26;score=276;
scaffold16|size1078160	maker	exon	907151	907426	.	+	.	ID=CCRYP_003215-RA|size1078160-exonerate_protein2genome-gene-9.14-mRNA-1:exon:788;Parent=CCRYP_003215-RA|size1078160-exonerate_protein2genome-gene-9.14-mRNA-1;
scaffold16|size1078160	maker	CDS	907151	907426	.	+	0	ID=CCRYP_003215-RA|size1078160-exonerate_protein2genome-gene-9.14-mRNA-1:cds;Parent=CCRYP_003215-RA|size1078160-exonerate_protein2genome-gene-9.14-mRNA-1;
scaffold16|size1078160	maker	gene	1022141	1023856	.	+	.	ID=CCRYP_003243|size1078160-exonerate_est2genome-gene-9.4;Name=CCRYP_003243|size1078160-exonerate_est2genome-gene-9.4;Alias=maker-scaffold16|size1078160-exonerate_est2genome-gene-9.4;
scaffold16|size1078160	maker	mRNA	1022141	1023856	.	+	.	ID=CCRYP_003243|size1078160-exonerate_est2genome-gene-9.4-mRNA-1;Parent=CCRYP_003243|size1078160-exonerate_est2genome-gene-9.4;Name=CCRYP_003243|size1078160-exonerate_est2genome-gene-9.4-mRNA-1;Alias=maker-scaffold16|size1078160-exonerate_est2genome-gene-9.4-mRNA-1;_AED=0.30;_QI=10|1|1|1|0|0|4|764|203;_eAED=0.30;score=1386;
scaffold16|size1078160	maker	mRNA	1022154	1023856	.	+	.	ID=CCRYP_003243|size1078160-exonerate_est2genome-gene-9.4-mRNA-2;Parent=CCRYP_003243|size1078160-exonerate_est2genome-gene-9.4;Name=CCRYP_003243|size1078160-exonerate_est2genome-gene-9.4-mRNA-2;Alias=maker-scaffold16|size1078160-exonerate_est2genome-gene-9.4-mRNA-2;_AED=0.28;_QI=48|1|1|1|0|0.33|3|682|251;_eAED=0.28;score=1486;
scaffold16|size1078160	maker	mRNA	1022154	1023856	.	+	.	ID=CCRYP_003243|size1078160-exonerate_est2genome-gene-9.4-mRNA-3;Parent=CCRYP_003243|size1078160-exonerate_est2genome-gene-9.4;Name=CCRYP_003243|size1078160-exonerate_est2genome-gene-9.4-mRNA-3;Alias=maker-scaffold16|size1078160-exonerate_est2genome-gene-9.4-mRNA-3;_AED=0.27;_QI=48|1|1|1|0|0.5|2|776|251;_eAED=0.27;score=1580;
scaffold16|size1078160	maker	exon	1022141	1022604	.	+	.	ID=CCRYP_003243-RA|size1078160-exonerate_est2genome-gene-9.4-mRNA-1:exon:789;Parent=CCRYP_003243-RA|size1078160-exonerate_est2genome-gene-9.4-mRNA-1;
scaffold16|size1078160	maker	exon	1022718	1023238	.	+	.	ID=CCRYP_003243-RA|size1078160-exonerate_est2genome-gene-9.4-mRNA-1:exon:790;Parent=CCRYP_003243-RA|size1078160-exonerate_est2genome-gene-9.4-mRNA-1;
scaffold16|size1078160	maker	exon	1023362	1023464	.	+	.	ID=CCRYP_003243-RA|size1078160-exonerate_est2genome-gene-9.4-mRNA-1:exon:791;Parent=CCRYP_003243-RA|size1078160-exonerate_est2genome-gene-9.4-mRNA-1,CCRYP_003243-RA|size1078160-exonerate_est2genome-gene-9.4-mRNA-2;
scaffold16|size1078160	maker	exon	1023559	1023856	.	+	.	ID=CCRYP_003243-RA|size1078160-exonerate_est2genome-gene-9.4-mRNA-1:exon:792;Parent=CCRYP_003243-RA|size1078160-exonerate_est2genome-gene-9.4-mRNA-1,CCRYP_003243-RA|size1078160-exonerate_est2genome-gene-9.4-mRNA-2;
scaffold16|size1078160	maker	exon	1022154	1023238	.	+	.	ID=CCRYP_003243-RB|size1078160-exonerate_est2genome-gene-9.4-mRNA-2:exon:793;Parent=CCRYP_003243-RB|size1078160-exonerate_est2genome-gene-9.4-mRNA-2,CCRYP_003243-RB|size1078160-exonerate_est2genome-gene-9.4-mRNA-3;
scaffold16|size1078160	maker	exon	1023362	1023856	.	+	.	ID=CCRYP_003243-RC|size1078160-exonerate_est2genome-gene-9.4-mRNA-3:exon:794;Parent=CCRYP_003243-RC|size1078160-exonerate_est2genome-gene-9.4-mRNA-3;
scaffold16|size1078160	maker	five_prime_UTR	1022141	1022150	.	+	.	ID=CCRYP_003243-RA|size1078160-exonerate_est2genome-gene-9.4-mRNA-1:five_prime_utr;Parent=CCRYP_003243-RA|size1078160-exonerate_est2genome-gene-9.4-mRNA-1;
scaffold16|size1078160	maker	CDS	1022151	1022604	.	+	0	ID=CCRYP_003243-RA|size1078160-exonerate_est2genome-gene-9.4-mRNA-1:cds;Parent=CCRYP_003243-RA|size1078160-exonerate_est2genome-gene-9.4-mRNA-1;
scaffold16|size1078160	maker	CDS	1022718	1022875	.	+	2	ID=CCRYP_003243-RA|size1078160-exonerate_est2genome-gene-9.4-mRNA-1:cds;Parent=CCRYP_003243-RA|size1078160-exonerate_est2genome-gene-9.4-mRNA-1;
scaffold16|size1078160	maker	three_prime_UTR	1022876	1023238	.	+	.	ID=CCRYP_003243-RA|size1078160-exonerate_est2genome-gene-9.4-mRNA-1:three_prime_utr;Parent=CCRYP_003243-RA|size1078160-exonerate_est2genome-gene-9.4-mRNA-1;
scaffold16|size1078160	maker	three_prime_UTR	1023362	1023464	.	+	.	ID=CCRYP_003243-RA|size1078160-exonerate_est2genome-gene-9.4-mRNA-1:three_prime_utr;Parent=CCRYP_003243-RA|size1078160-exonerate_est2genome-gene-9.4-mRNA-1;
scaffold16|size1078160	maker	three_prime_UTR	1023559	1023856	.	+	.	ID=CCRYP_003243-RA|size1078160-exonerate_est2genome-gene-9.4-mRNA-1:three_prime_utr;Parent=CCRYP_003243-RA|size1078160-exonerate_est2genome-gene-9.4-mRNA-1;
scaffold16|size1078160	maker	five_prime_UTR	1022154	1022201	.	+	.	ID=CCRYP_003243-RB|size1078160-exonerate_est2genome-gene-9.4-mRNA-2:five_prime_utr;Parent=CCRYP_003243-RB|size1078160-exonerate_est2genome-gene-9.4-mRNA-2;
scaffold16|size1078160	maker	CDS	1022202	1022957	.	+	0	ID=CCRYP_003243-RB|size1078160-exonerate_est2genome-gene-9.4-mRNA-2:cds;Parent=CCRYP_003243-RB|size1078160-exonerate_est2genome-gene-9.4-mRNA-2;
scaffold16|size1078160	maker	three_prime_UTR	1022958	1023238	.	+	.	ID=CCRYP_003243-RB|size1078160-exonerate_est2genome-gene-9.4-mRNA-2:three_prime_utr;Parent=CCRYP_003243-RB|size1078160-exonerate_est2genome-gene-9.4-mRNA-2;
scaffold16|size1078160	maker	three_prime_UTR	1023362	1023464	.	+	.	ID=CCRYP_003243-RB|size1078160-exonerate_est2genome-gene-9.4-mRNA-2:three_prime_utr;Parent=CCRYP_003243-RB|size1078160-exonerate_est2genome-gene-9.4-mRNA-2;
scaffold16|size1078160	maker	three_prime_UTR	1023559	1023856	.	+	.	ID=CCRYP_003243-RB|size1078160-exonerate_est2genome-gene-9.4-mRNA-2:three_prime_utr;Parent=CCRYP_003243-RB|size1078160-exonerate_est2genome-gene-9.4-mRNA-2;
scaffold16|size1078160	maker	five_prime_UTR	1022154	1022201	.	+	.	ID=CCRYP_003243-RC|size1078160-exonerate_est2genome-gene-9.4-mRNA-3:five_prime_utr;Parent=CCRYP_003243-RC|size1078160-exonerate_est2genome-gene-9.4-mRNA-3;
scaffold16|size1078160	maker	CDS	1022202	1022957	.	+	0	ID=CCRYP_003243-RC|size1078160-exonerate_est2genome-gene-9.4-mRNA-3:cds;Parent=CCRYP_003243-RC|size1078160-exonerate_est2genome-gene-9.4-mRNA-3;
scaffold16|size1078160	maker	three_prime_UTR	1022958	1023238	.	+	.	ID=CCRYP_003243-RC|size1078160-exonerate_est2genome-gene-9.4-mRNA-3:three_prime_utr;Parent=CCRYP_003243-RC|size1078160-exonerate_est2genome-gene-9.4-mRNA-3;
scaffold16|size1078160	maker	three_prime_UTR	1023362	1023856	.	+	.	ID=CCRYP_003243-RC|size1078160-exonerate_est2genome-gene-9.4-mRNA-3:three_prime_utr;Parent=CCRYP_003243-RC|size1078160-exonerate_est2genome-gene-9.4-mRNA-3;
scaffold16|size1078160	maker	gene	934339	935649	.	+	.	ID=CCRYP_003221|size1078160-exonerate_protein2genome-gene-9.16;Name=CCRYP_003221|size1078160-exonerate_protein2genome-gene-9.16;Alias=maker-scaffold16|size1078160-exonerate_protein2genome-gene-9.16;
scaffold16|size1078160	maker	mRNA	934339	935649	.	+	.	ID=CCRYP_003221|size1078160-exonerate_protein2genome-gene-9.16-mRNA-1;Parent=CCRYP_003221|size1078160-exonerate_protein2genome-gene-9.16;Name=CCRYP_003221|size1078160-exonerate_protein2genome-gene-9.16-mRNA-1;Alias=maker-scaffold16|size1078160-exonerate_protein2genome-gene-9.16-mRNA-1;_AED=0.35;_QI=0|-1|0|1|-1|1|1|0|436;_eAED=0.35;score=1311;
scaffold16|size1078160	maker	mRNA	934537	935649	.	+	.	ID=CCRYP_003221|size1078160-exonerate_protein2genome-gene-9.16-mRNA-2;Parent=CCRYP_003221|size1078160-exonerate_protein2genome-gene-9.16;Name=CCRYP_003221|size1078160-exonerate_protein2genome-gene-9.16-mRNA-2;Alias=maker-scaffold16|size1078160-exonerate_protein2genome-gene-9.16-mRNA-2;_AED=0.37;_QI=0|-1|0|1|-1|1|1|0|370;_eAED=0.37;score=1113;
scaffold16|size1078160	maker	exon	934339	935649	.	+	.	ID=CCRYP_003221-RA|size1078160-exonerate_protein2genome-gene-9.16-mRNA-1:exon:795;Parent=CCRYP_003221-RA|size1078160-exonerate_protein2genome-gene-9.16-mRNA-1;
scaffold16|size1078160	maker	exon	934537	935649	.	+	.	ID=CCRYP_003221-RB|size1078160-exonerate_protein2genome-gene-9.16-mRNA-2:exon:796;Parent=CCRYP_003221-RB|size1078160-exonerate_protein2genome-gene-9.16-mRNA-2;
scaffold16|size1078160	maker	CDS	934339	935649	.	+	0	ID=CCRYP_003221-RA|size1078160-exonerate_protein2genome-gene-9.16-mRNA-1:cds;Parent=CCRYP_003221-RA|size1078160-exonerate_protein2genome-gene-9.16-mRNA-1;
scaffold16|size1078160	maker	CDS	934537	935649	.	+	0	ID=CCRYP_003221-RB|size1078160-exonerate_protein2genome-gene-9.16-mRNA-2:cds;Parent=CCRYP_003221-RB|size1078160-exonerate_protein2genome-gene-9.16-mRNA-2;
scaffold16|size1078160	maker	gene	944721	947133	.	+	.	ID=CCRYP_003224|size1078160-processed-gene-9.69;Name=CCRYP_003224|size1078160-processed-gene-9.69;Alias=augustus_masked-scaffold16|size1078160-processed-gene-9.69;
scaffold16|size1078160	maker	mRNA	944721	947133	.	+	.	ID=CCRYP_003224|size1078160-processed-gene-9.69-mRNA-1;Parent=CCRYP_003224|size1078160-processed-gene-9.69;Name=CCRYP_003224|size1078160-processed-gene-9.69-mRNA-1;Alias=augustus_masked-scaffold16|size1078160-processed-gene-9.69-mRNA-1;_AED=0.55;_QI=0|0|0|1|1|1|2|0|345;_eAED=0.36;
scaffold16|size1078160	maker	exon	944721	945304	.	+	.	ID=CCRYP_003224-RA|size1078160-processed-gene-9.69-mRNA-1:exon:797;Parent=CCRYP_003224-RA|size1078160-processed-gene-9.69-mRNA-1;
scaffold16|size1078160	maker	exon	946680	947133	.	+	.	ID=CCRYP_003224-RA|size1078160-processed-gene-9.69-mRNA-1:exon:798;Parent=CCRYP_003224-RA|size1078160-processed-gene-9.69-mRNA-1;
scaffold16|size1078160	maker	CDS	944721	945304	.	+	0	ID=CCRYP_003224-RA|size1078160-processed-gene-9.69-mRNA-1:cds;Parent=CCRYP_003224-RA|size1078160-processed-gene-9.69-mRNA-1;
scaffold16|size1078160	maker	CDS	946680	947133	.	+	1	ID=CCRYP_003224-RA|size1078160-processed-gene-9.69-mRNA-1:cds;Parent=CCRYP_003224-RA|size1078160-processed-gene-9.69-mRNA-1;
scaffold16|size1078160	maker	gene	936395	937400	.	+	.	ID=CCRYP_003223|size1078160-exonerate_protein2genome-gene-9.18;Name=CCRYP_003223|size1078160-exonerate_protein2genome-gene-9.18;Alias=maker-scaffold16|size1078160-exonerate_protein2genome-gene-9.18;
scaffold16|size1078160	maker	mRNA	936395	937123	.	+	.	ID=CCRYP_003223|size1078160-exonerate_protein2genome-gene-9.18-mRNA-1;Parent=CCRYP_003223|size1078160-exonerate_protein2genome-gene-9.18;Name=CCRYP_003223|size1078160-exonerate_protein2genome-gene-9.18-mRNA-1;Alias=maker-scaffold16|size1078160-exonerate_protein2genome-gene-9.18-mRNA-1;_AED=0.41;_QI=0|-1|0|1|-1|1|1|0|242;_eAED=0.41;score=729;
scaffold16|size1078160	maker	mRNA	936593	937123	.	+	.	ID=CCRYP_003223|size1078160-exonerate_protein2genome-gene-9.18-mRNA-2;Parent=CCRYP_003223|size1078160-exonerate_protein2genome-gene-9.18;Name=CCRYP_003223|size1078160-exonerate_protein2genome-gene-9.18-mRNA-2;Alias=maker-scaffold16|size1078160-exonerate_protein2genome-gene-9.18-mRNA-2;_AED=0.44;_QI=0|-1|0|1|-1|1|1|0|176;_eAED=0.44;score=531;
scaffold16|size1078160	maker	mRNA	937131	937400	.	+	.	ID=CCRYP_003223|size1078160-exonerate_protein2genome-gene-9.18-mRNA-3;Parent=CCRYP_003223|size1078160-exonerate_protein2genome-gene-9.18;Name=CCRYP_003223|size1078160-exonerate_protein2genome-gene-9.18-mRNA-3;Alias=maker-scaffold16|size1078160-exonerate_protein2genome-gene-9.18-mRNA-3;_AED=0.47;_QI=0|-1|0|1|-1|1|1|0|89;_eAED=0.47;score=270;
scaffold16|size1078160	maker	exon	936395	937123	.	+	.	ID=CCRYP_003223-RA|size1078160-exonerate_protein2genome-gene-9.18-mRNA-1:exon:799;Parent=CCRYP_003223-RA|size1078160-exonerate_protein2genome-gene-9.18-mRNA-1;
scaffold16|size1078160	maker	exon	936593	937123	.	+	.	ID=CCRYP_003223-RB|size1078160-exonerate_protein2genome-gene-9.18-mRNA-2:exon:800;Parent=CCRYP_003223-RB|size1078160-exonerate_protein2genome-gene-9.18-mRNA-2;
scaffold16|size1078160	maker	exon	937131	937400	.	+	.	ID=CCRYP_003223-RC|size1078160-exonerate_protein2genome-gene-9.18-mRNA-3:exon:801;Parent=CCRYP_003223-RC|size1078160-exonerate_protein2genome-gene-9.18-mRNA-3;
scaffold16|size1078160	maker	CDS	936395	937123	.	+	0	ID=CCRYP_003223-RA|size1078160-exonerate_protein2genome-gene-9.18-mRNA-1:cds;Parent=CCRYP_003223-RA|size1078160-exonerate_protein2genome-gene-9.18-mRNA-1;
scaffold16|size1078160	maker	CDS	936593	937123	.	+	0	ID=CCRYP_003223-RB|size1078160-exonerate_protein2genome-gene-9.18-mRNA-2:cds;Parent=CCRYP_003223-RB|size1078160-exonerate_protein2genome-gene-9.18-mRNA-2;
scaffold16|size1078160	maker	CDS	937131	937400	.	+	0	ID=CCRYP_003223-RC|size1078160-exonerate_protein2genome-gene-9.18-mRNA-3:cds;Parent=CCRYP_003223-RC|size1078160-exonerate_protein2genome-gene-9.18-mRNA-3;
scaffold16|size1078160	maker	gene	906850	906942	.	+	.	ID=CCRYP_003214|size1078160-exonerate_protein2genome-gene-9.13;Name=CCRYP_003214|size1078160-exonerate_protein2genome-gene-9.13;Alias=maker-scaffold16|size1078160-exonerate_protein2genome-gene-9.13;
scaffold16|size1078160	maker	mRNA	906850	906942	.	+	.	ID=CCRYP_003214|size1078160-exonerate_protein2genome-gene-9.13-mRNA-1;Parent=CCRYP_003214|size1078160-exonerate_protein2genome-gene-9.13;Name=CCRYP_003214|size1078160-exonerate_protein2genome-gene-9.13-mRNA-1;Alias=maker-scaffold16|size1078160-exonerate_protein2genome-gene-9.13-mRNA-1;_AED=0.42;_QI=0|-1|0|1|-1|0|1|0|30;_eAED=0.42;score=93;
scaffold16|size1078160	maker	exon	906850	906942	.	+	.	ID=CCRYP_003214-RA|size1078160-exonerate_protein2genome-gene-9.13-mRNA-1:exon:802;Parent=CCRYP_003214-RA|size1078160-exonerate_protein2genome-gene-9.13-mRNA-1;
scaffold16|size1078160	maker	CDS	906850	906942	.	+	0	ID=CCRYP_003214-RA|size1078160-exonerate_protein2genome-gene-9.13-mRNA-1:cds;Parent=CCRYP_003214-RA|size1078160-exonerate_protein2genome-gene-9.13-mRNA-1;
scaffold16|size1078160	maker	gene	959450	959863	.	+	.	ID=CCRYP_003228|size1078160-processed-gene-9.71;Name=CCRYP_003228|size1078160-processed-gene-9.71;Alias=augustus_masked-scaffold16|size1078160-processed-gene-9.71;
scaffold16|size1078160	maker	mRNA	959450	959863	.	+	.	ID=CCRYP_003228|size1078160-processed-gene-9.71-mRNA-1;Parent=CCRYP_003228|size1078160-processed-gene-9.71;Name=CCRYP_003228|size1078160-processed-gene-9.71-mRNA-1;Alias=augustus_masked-scaffold16|size1078160-processed-gene-9.71-mRNA-1;_AED=0.43;_QI=0|-1|0|1|-1|1|1|0|137;_eAED=0.43;
scaffold16|size1078160	maker	exon	959450	959863	.	+	.	ID=CCRYP_003228-RA|size1078160-processed-gene-9.71-mRNA-1:exon:803;Parent=CCRYP_003228-RA|size1078160-processed-gene-9.71-mRNA-1;
scaffold16|size1078160	maker	CDS	959450	959863	.	+	0	ID=CCRYP_003228-RA|size1078160-processed-gene-9.71-mRNA-1:cds;Parent=CCRYP_003228-RA|size1078160-processed-gene-9.71-mRNA-1;
scaffold16|size1078160	maker	gene	935776	936165	.	+	.	ID=CCRYP_003222|size1078160-processed-gene-9.67;Name=CCRYP_003222|size1078160-processed-gene-9.67;Alias=augustus_masked-scaffold16|size1078160-processed-gene-9.67;
scaffold16|size1078160	maker	mRNA	935776	936165	.	+	.	ID=CCRYP_003222|size1078160-processed-gene-9.67-mRNA-1;Parent=CCRYP_003222|size1078160-processed-gene-9.67;Name=CCRYP_003222|size1078160-processed-gene-9.67-mRNA-1;Alias=augustus_masked-scaffold16|size1078160-processed-gene-9.67-mRNA-1;_AED=0.45;_QI=0|-1|0|1|-1|1|1|0|129;_eAED=0.45;
scaffold16|size1078160	maker	exon	935776	936165	.	+	.	ID=CCRYP_003222-RA|size1078160-processed-gene-9.67-mRNA-1:exon:804;Parent=CCRYP_003222-RA|size1078160-processed-gene-9.67-mRNA-1;
scaffold16|size1078160	maker	CDS	935776	936165	.	+	0	ID=CCRYP_003222-RA|size1078160-processed-gene-9.67-mRNA-1:cds;Parent=CCRYP_003222-RA|size1078160-processed-gene-9.67-mRNA-1;
scaffold16|size1078160	maker	gene	932734	934288	.	+	.	ID=CCRYP_003220|size1078160-processed-gene-9.65;Name=CCRYP_003220|size1078160-processed-gene-9.65;Alias=augustus_masked-scaffold16|size1078160-processed-gene-9.65;
scaffold16|size1078160	maker	mRNA	932734	934288	.	+	.	ID=CCRYP_003220|size1078160-processed-gene-9.65-mRNA-1;Parent=CCRYP_003220|size1078160-processed-gene-9.65;Name=CCRYP_003220|size1078160-processed-gene-9.65-mRNA-1;Alias=augustus_masked-scaffold16|size1078160-processed-gene-9.65-mRNA-1;_AED=0.54;_QI=0|0|0|0.5|1|1|2|0|469;_eAED=0.54;
scaffold16|size1078160	maker	exon	932734	933166	.	+	.	ID=CCRYP_003220-RA|size1078160-processed-gene-9.65-mRNA-1:exon:805;Parent=CCRYP_003220-RA|size1078160-processed-gene-9.65-mRNA-1;
scaffold16|size1078160	maker	exon	933312	934288	.	+	.	ID=CCRYP_003220-RA|size1078160-processed-gene-9.65-mRNA-1:exon:806;Parent=CCRYP_003220-RA|size1078160-processed-gene-9.65-mRNA-1;
scaffold16|size1078160	maker	CDS	932734	933166	.	+	0	ID=CCRYP_003220-RA|size1078160-processed-gene-9.65-mRNA-1:cds;Parent=CCRYP_003220-RA|size1078160-processed-gene-9.65-mRNA-1;
scaffold16|size1078160	maker	CDS	933312	934288	.	+	2	ID=CCRYP_003220-RA|size1078160-processed-gene-9.65-mRNA-1:cds;Parent=CCRYP_003220-RA|size1078160-processed-gene-9.65-mRNA-1;
scaffold16|size1078160	maker	gene	903415	903810	.	-	.	ID=CCRYP_003213|size1078160-processed-gene-9.81;Name=CCRYP_003213|size1078160-processed-gene-9.81;Alias=augustus_masked-scaffold16|size1078160-processed-gene-9.81;
scaffold16|size1078160	maker	mRNA	903415	903810	.	-	.	ID=CCRYP_003213|size1078160-processed-gene-9.81-mRNA-1;Parent=CCRYP_003213|size1078160-processed-gene-9.81;Name=CCRYP_003213|size1078160-processed-gene-9.81-mRNA-1;Alias=augustus_masked-scaffold16|size1078160-processed-gene-9.81-mRNA-1;_AED=0.16;_QI=0|-1|0|1|-1|1|1|0|131;_eAED=-0.04;
scaffold16|size1078160	maker	exon	903415	903810	.	-	.	ID=CCRYP_003213-RA|size1078160-processed-gene-9.81-mRNA-1:exon:807;Parent=CCRYP_003213-RA|size1078160-processed-gene-9.81-mRNA-1;
scaffold16|size1078160	maker	CDS	903415	903810	.	-	0	ID=CCRYP_003213-RA|size1078160-processed-gene-9.81-mRNA-1:cds;Parent=CCRYP_003213-RA|size1078160-processed-gene-9.81-mRNA-1;
scaffold16|size1078160	maker	gene	969023	970733	.	-	.	ID=CCRYP_003233|size1078160-processed-gene-9.43;Name=CCRYP_003233|size1078160-processed-gene-9.43;Alias=snap_masked-scaffold16|size1078160-processed-gene-9.43;
scaffold16|size1078160	maker	mRNA	969023	970733	.	-	.	ID=CCRYP_003233|size1078160-processed-gene-9.43-mRNA-1;Parent=CCRYP_003233|size1078160-processed-gene-9.43;Name=CCRYP_003233|size1078160-processed-gene-9.43-mRNA-1;Alias=snap_masked-scaffold16|size1078160-processed-gene-9.43-mRNA-1;_AED=0.02;_QI=102|1|1|1|1|1|2|1212|104;_eAED=0.02;
scaffold16|size1078160	maker	exon	969023	970485	.	-	.	ID=CCRYP_003233-RA|size1078160-processed-gene-9.43-mRNA-1:exon:809;Parent=CCRYP_003233-RA|size1078160-processed-gene-9.43-mRNA-1;
scaffold16|size1078160	maker	exon	970568	970733	.	-	.	ID=CCRYP_003233-RA|size1078160-processed-gene-9.43-mRNA-1:exon:808;Parent=CCRYP_003233-RA|size1078160-processed-gene-9.43-mRNA-1;
scaffold16|size1078160	maker	five_prime_UTR	970632	970733	.	-	.	ID=CCRYP_003233-RA|size1078160-processed-gene-9.43-mRNA-1:five_prime_utr;Parent=CCRYP_003233-RA|size1078160-processed-gene-9.43-mRNA-1;
scaffold16|size1078160	maker	CDS	970568	970631	.	-	0	ID=CCRYP_003233-RA|size1078160-processed-gene-9.43-mRNA-1:cds;Parent=CCRYP_003233-RA|size1078160-processed-gene-9.43-mRNA-1;
scaffold16|size1078160	maker	CDS	970235	970485	.	-	2	ID=CCRYP_003233-RA|size1078160-processed-gene-9.43-mRNA-1:cds;Parent=CCRYP_003233-RA|size1078160-processed-gene-9.43-mRNA-1;
scaffold16|size1078160	maker	three_prime_UTR	969023	970234	.	-	.	ID=CCRYP_003233-RA|size1078160-processed-gene-9.43-mRNA-1:three_prime_utr;Parent=CCRYP_003233-RA|size1078160-processed-gene-9.43-mRNA-1;
scaffold16|size1078160	maker	gene	957442	959267	.	-	.	ID=CCRYP_003227|size1078160-snap-gene-9.115;Name=CCRYP_003227|size1078160-snap-gene-9.115;Alias=maker-scaffold16|size1078160-snap-gene-9.115;
scaffold16|size1078160	maker	mRNA	957442	959267	.	-	.	ID=CCRYP_003227|size1078160-snap-gene-9.115-mRNA-1;Parent=CCRYP_003227|size1078160-snap-gene-9.115;Name=CCRYP_003227|size1078160-snap-gene-9.115-mRNA-1;Alias=maker-scaffold16|size1078160-snap-gene-9.115-mRNA-1;_AED=0.09;_QI=528|1|0.66|1|0.5|0.33|3|0|350;_eAED=0.09;
scaffold16|size1078160	maker	exon	957442	958398	.	-	.	ID=CCRYP_003227-RA|size1078160-snap-gene-9.115-mRNA-1:exon:812;Parent=CCRYP_003227-RA|size1078160-snap-gene-9.115-mRNA-1;
scaffold16|size1078160	maker	exon	958486	958571	.	-	.	ID=CCRYP_003227-RA|size1078160-snap-gene-9.115-mRNA-1:exon:811;Parent=CCRYP_003227-RA|size1078160-snap-gene-9.115-mRNA-1;
scaffold16|size1078160	maker	exon	958730	959267	.	-	.	ID=CCRYP_003227-RA|size1078160-snap-gene-9.115-mRNA-1:exon:810;Parent=CCRYP_003227-RA|size1078160-snap-gene-9.115-mRNA-1;
scaffold16|size1078160	maker	five_prime_UTR	958740	959267	.	-	.	ID=CCRYP_003227-RA|size1078160-snap-gene-9.115-mRNA-1:five_prime_utr;Parent=CCRYP_003227-RA|size1078160-snap-gene-9.115-mRNA-1;
scaffold16|size1078160	maker	CDS	958730	958739	.	-	0	ID=CCRYP_003227-RA|size1078160-snap-gene-9.115-mRNA-1:cds;Parent=CCRYP_003227-RA|size1078160-snap-gene-9.115-mRNA-1;
scaffold16|size1078160	maker	CDS	958486	958571	.	-	2	ID=CCRYP_003227-RA|size1078160-snap-gene-9.115-mRNA-1:cds;Parent=CCRYP_003227-RA|size1078160-snap-gene-9.115-mRNA-1;
scaffold16|size1078160	maker	CDS	957442	958398	.	-	0	ID=CCRYP_003227-RA|size1078160-snap-gene-9.115-mRNA-1:cds;Parent=CCRYP_003227-RA|size1078160-snap-gene-9.115-mRNA-1;
scaffold16|size1078160	maker	gene	909737	911534	.	-	.	ID=CCRYP_003216|size1078160-processed-gene-9.82;Name=CCRYP_003216|size1078160-processed-gene-9.82;Alias=augustus_masked-scaffold16|size1078160-processed-gene-9.82;
scaffold16|size1078160	maker	mRNA	909737	911534	.	-	.	ID=CCRYP_003216|size1078160-processed-gene-9.82-mRNA-1;Parent=CCRYP_003216|size1078160-processed-gene-9.82;Name=CCRYP_003216|size1078160-processed-gene-9.82-mRNA-1;Alias=augustus_masked-scaffold16|size1078160-processed-gene-9.82-mRNA-1;_AED=0.27;_QI=0|0|0|0.66|1|1|3|0|546;_eAED=0.13;
scaffold16|size1078160	maker	exon	911090	911534	.	-	.	ID=CCRYP_003216-RA|size1078160-processed-gene-9.82-mRNA-1:exon:815;Parent=CCRYP_003216-RA|size1078160-processed-gene-9.82-mRNA-1;
scaffold16|size1078160	maker	exon	910357	910995	.	-	.	ID=CCRYP_003216-RA|size1078160-processed-gene-9.82-mRNA-1:exon:814;Parent=CCRYP_003216-RA|size1078160-processed-gene-9.82-mRNA-1;
scaffold16|size1078160	maker	exon	909737	910293	.	-	.	ID=CCRYP_003216-RA|size1078160-processed-gene-9.82-mRNA-1:exon:813;Parent=CCRYP_003216-RA|size1078160-processed-gene-9.82-mRNA-1;
scaffold16|size1078160	maker	CDS	911090	911534	.	-	0	ID=CCRYP_003216-RA|size1078160-processed-gene-9.82-mRNA-1:cds;Parent=CCRYP_003216-RA|size1078160-processed-gene-9.82-mRNA-1;
scaffold16|size1078160	maker	CDS	910357	910995	.	-	2	ID=CCRYP_003216-RA|size1078160-processed-gene-9.82-mRNA-1:cds;Parent=CCRYP_003216-RA|size1078160-processed-gene-9.82-mRNA-1;
scaffold16|size1078160	maker	CDS	909737	910293	.	-	2	ID=CCRYP_003216-RA|size1078160-processed-gene-9.82-mRNA-1:cds;Parent=CCRYP_003216-RA|size1078160-processed-gene-9.82-mRNA-1;
scaffold16|size1078160	maker	gene	997224	1004628	.	-	.	ID=CCRYP_003241|size1078160-augustus-gene-9.9;Name=CCRYP_003241|size1078160-augustus-gene-9.9;Alias=maker-scaffold16|size1078160-augustus-gene-9.9;
scaffold16|size1078160	maker	mRNA	997224	1004628	.	-	.	ID=CCRYP_003241|size1078160-augustus-gene-9.9-mRNA-1;Parent=CCRYP_003241|size1078160-augustus-gene-9.9;Name=CCRYP_003241|size1078160-augustus-gene-9.9-mRNA-1;Alias=maker-scaffold16|size1078160-augustus-gene-9.9-mRNA-1;_AED=0.32;_QI=0|0|0|0.83|0.8|0.66|6|0|1979;_eAED=0.17;
scaffold16|size1078160	maker	exon	1003581	1004628	.	-	.	ID=CCRYP_003241-RA|size1078160-augustus-gene-9.9-mRNA-1:exon:821;Parent=CCRYP_003241-RA|size1078160-augustus-gene-9.9-mRNA-1;
scaffold16|size1078160	maker	exon	1002886	1003422	.	-	.	ID=CCRYP_003241-RA|size1078160-augustus-gene-9.9-mRNA-1:exon:820;Parent=CCRYP_003241-RA|size1078160-augustus-gene-9.9-mRNA-1;
scaffold16|size1078160	maker	exon	1001025	1002042	.	-	.	ID=CCRYP_003241-RA|size1078160-augustus-gene-9.9-mRNA-1:exon:819;Parent=CCRYP_003241-RA|size1078160-augustus-gene-9.9-mRNA-1;
scaffold16|size1078160	maker	exon	999687	1000935	.	-	.	ID=CCRYP_003241-RA|size1078160-augustus-gene-9.9-mRNA-1:exon:818;Parent=CCRYP_003241-RA|size1078160-augustus-gene-9.9-mRNA-1;
scaffold16|size1078160	maker	exon	998303	999481	.	-	.	ID=CCRYP_003241-RA|size1078160-augustus-gene-9.9-mRNA-1:exon:817;Parent=CCRYP_003241-RA|size1078160-augustus-gene-9.9-mRNA-1;
scaffold16|size1078160	maker	exon	997224	998132	.	-	.	ID=CCRYP_003241-RA|size1078160-augustus-gene-9.9-mRNA-1:exon:816;Parent=CCRYP_003241-RA|size1078160-augustus-gene-9.9-mRNA-1;
scaffold16|size1078160	maker	CDS	1003581	1004628	.	-	0	ID=CCRYP_003241-RA|size1078160-augustus-gene-9.9-mRNA-1:cds;Parent=CCRYP_003241-RA|size1078160-augustus-gene-9.9-mRNA-1;
scaffold16|size1078160	maker	CDS	1002886	1003422	.	-	2	ID=CCRYP_003241-RA|size1078160-augustus-gene-9.9-mRNA-1:cds;Parent=CCRYP_003241-RA|size1078160-augustus-gene-9.9-mRNA-1;
scaffold16|size1078160	maker	CDS	1001025	1002042	.	-	2	ID=CCRYP_003241-RA|size1078160-augustus-gene-9.9-mRNA-1:cds;Parent=CCRYP_003241-RA|size1078160-augustus-gene-9.9-mRNA-1;
scaffold16|size1078160	maker	CDS	999687	1000935	.	-	1	ID=CCRYP_003241-RA|size1078160-augustus-gene-9.9-mRNA-1:cds;Parent=CCRYP_003241-RA|size1078160-augustus-gene-9.9-mRNA-1;
scaffold16|size1078160	maker	CDS	998303	999481	.	-	0	ID=CCRYP_003241-RA|size1078160-augustus-gene-9.9-mRNA-1:cds;Parent=CCRYP_003241-RA|size1078160-augustus-gene-9.9-mRNA-1;
scaffold16|size1078160	maker	CDS	997224	998132	.	-	0	ID=CCRYP_003241-RA|size1078160-augustus-gene-9.9-mRNA-1:cds;Parent=CCRYP_003241-RA|size1078160-augustus-gene-9.9-mRNA-1;
scaffold16|size1078160	maker	gene	1027879	1029323	.	-	.	ID=CCRYP_003247|size1078160-snap-gene-9.126;Name=CCRYP_003247|size1078160-snap-gene-9.126;Alias=maker-scaffold16|size1078160-snap-gene-9.126;
scaffold16|size1078160	maker	mRNA	1027879	1029323	.	-	.	ID=CCRYP_003247|size1078160-snap-gene-9.126-mRNA-1;Parent=CCRYP_003247|size1078160-snap-gene-9.126;Name=CCRYP_003247|size1078160-snap-gene-9.126-mRNA-1;Alias=maker-scaffold16|size1078160-snap-gene-9.126-mRNA-1;_AED=0.21;_QI=26|0.2|0.5|0.83|0|0|6|562|16;_eAED=0.26;
scaffold16|size1078160	maker	mRNA	1027879	1029323	.	-	.	ID=CCRYP_003247|size1078160-snap-gene-9.126-mRNA-2;Parent=CCRYP_003247|size1078160-snap-gene-9.126;Name=CCRYP_003247|size1078160-snap-gene-9.126-mRNA-2;Alias=maker-scaffold16|size1078160-snap-gene-9.126-mRNA-2;_AED=0.23;_QI=26|0.5|0.6|0.8|0|0|5|526|16;_eAED=0.23;
scaffold16|size1078160	maker	exon	1027879	1027889	.	-	.	ID=CCRYP_003247-RA|size1078160-snap-gene-9.126-mRNA-1:exon:827;Parent=CCRYP_003247-RA|size1078160-snap-gene-9.126-mRNA-1,CCRYP_003247-RA|size1078160-snap-gene-9.126-mRNA-2;
scaffold16|size1078160	maker	exon	1028230	1028309	.	-	.	ID=CCRYP_003247-RA|size1078160-snap-gene-9.126-mRNA-1:exon:826;Parent=CCRYP_003247-RA|size1078160-snap-gene-9.126-mRNA-1,CCRYP_003247-RA|size1078160-snap-gene-9.126-mRNA-2;
scaffold16|size1078160	maker	exon	1028426	1028516	.	-	.	ID=CCRYP_003247-RA|size1078160-snap-gene-9.126-mRNA-1:exon:825;Parent=CCRYP_003247-RA|size1078160-snap-gene-9.126-mRNA-1,CCRYP_003247-RA|size1078160-snap-gene-9.126-mRNA-2;
scaffold16|size1078160	maker	exon	1028619	1028654	.	-	.	ID=CCRYP_003247-RA|size1078160-snap-gene-9.126-mRNA-1:exon:824;Parent=CCRYP_003247-RA|size1078160-snap-gene-9.126-mRNA-1;
scaffold16|size1078160	maker	exon	1028801	1028894	.	-	.	ID=CCRYP_003247-RA|size1078160-snap-gene-9.126-mRNA-1:exon:823;Parent=CCRYP_003247-RA|size1078160-snap-gene-9.126-mRNA-1,CCRYP_003247-RA|size1078160-snap-gene-9.126-mRNA-2;
scaffold16|size1078160	maker	exon	1028997	1029323	.	-	.	ID=CCRYP_003247-RA|size1078160-snap-gene-9.126-mRNA-1:exon:822;Parent=CCRYP_003247-RA|size1078160-snap-gene-9.126-mRNA-1,CCRYP_003247-RA|size1078160-snap-gene-9.126-mRNA-2;
scaffold16|size1078160	maker	five_prime_UTR	1029298	1029323	.	-	.	ID=CCRYP_003247-RA|size1078160-snap-gene-9.126-mRNA-1:five_prime_utr;Parent=CCRYP_003247-RA|size1078160-snap-gene-9.126-mRNA-1;
scaffold16|size1078160	maker	CDS	1029247	1029297	.	-	0	ID=CCRYP_003247-RA|size1078160-snap-gene-9.126-mRNA-1:cds;Parent=CCRYP_003247-RA|size1078160-snap-gene-9.126-mRNA-1;
scaffold16|size1078160	maker	three_prime_UTR	1028997	1029246	.	-	.	ID=CCRYP_003247-RA|size1078160-snap-gene-9.126-mRNA-1:three_prime_utr;Parent=CCRYP_003247-RA|size1078160-snap-gene-9.126-mRNA-1;
scaffold16|size1078160	maker	three_prime_UTR	1028801	1028894	.	-	.	ID=CCRYP_003247-RA|size1078160-snap-gene-9.126-mRNA-1:three_prime_utr;Parent=CCRYP_003247-RA|size1078160-snap-gene-9.126-mRNA-1;
scaffold16|size1078160	maker	three_prime_UTR	1028619	1028654	.	-	.	ID=CCRYP_003247-RA|size1078160-snap-gene-9.126-mRNA-1:three_prime_utr;Parent=CCRYP_003247-RA|size1078160-snap-gene-9.126-mRNA-1;
scaffold16|size1078160	maker	three_prime_UTR	1028426	1028516	.	-	.	ID=CCRYP_003247-RA|size1078160-snap-gene-9.126-mRNA-1:three_prime_utr;Parent=CCRYP_003247-RA|size1078160-snap-gene-9.126-mRNA-1;
scaffold16|size1078160	maker	three_prime_UTR	1028230	1028309	.	-	.	ID=CCRYP_003247-RA|size1078160-snap-gene-9.126-mRNA-1:three_prime_utr;Parent=CCRYP_003247-RA|size1078160-snap-gene-9.126-mRNA-1;
scaffold16|size1078160	maker	three_prime_UTR	1027879	1027889	.	-	.	ID=CCRYP_003247-RA|size1078160-snap-gene-9.126-mRNA-1:three_prime_utr;Parent=CCRYP_003247-RA|size1078160-snap-gene-9.126-mRNA-1;
scaffold16|size1078160	maker	five_prime_UTR	1029298	1029323	.	-	.	ID=CCRYP_003247-RB|size1078160-snap-gene-9.126-mRNA-2:five_prime_utr;Parent=CCRYP_003247-RB|size1078160-snap-gene-9.126-mRNA-2;
scaffold16|size1078160	maker	CDS	1029247	1029297	.	-	0	ID=CCRYP_003247-RB|size1078160-snap-gene-9.126-mRNA-2:cds;Parent=CCRYP_003247-RB|size1078160-snap-gene-9.126-mRNA-2;
scaffold16|size1078160	maker	three_prime_UTR	1028997	1029246	.	-	.	ID=CCRYP_003247-RB|size1078160-snap-gene-9.126-mRNA-2:three_prime_utr;Parent=CCRYP_003247-RB|size1078160-snap-gene-9.126-mRNA-2;
scaffold16|size1078160	maker	three_prime_UTR	1028801	1028894	.	-	.	ID=CCRYP_003247-RB|size1078160-snap-gene-9.126-mRNA-2:three_prime_utr;Parent=CCRYP_003247-RB|size1078160-snap-gene-9.126-mRNA-2;
scaffold16|size1078160	maker	three_prime_UTR	1028426	1028516	.	-	.	ID=CCRYP_003247-RB|size1078160-snap-gene-9.126-mRNA-2:three_prime_utr;Parent=CCRYP_003247-RB|size1078160-snap-gene-9.126-mRNA-2;
scaffold16|size1078160	maker	three_prime_UTR	1028230	1028309	.	-	.	ID=CCRYP_003247-RB|size1078160-snap-gene-9.126-mRNA-2:three_prime_utr;Parent=CCRYP_003247-RB|size1078160-snap-gene-9.126-mRNA-2;
scaffold16|size1078160	maker	three_prime_UTR	1027879	1027889	.	-	.	ID=CCRYP_003247-RB|size1078160-snap-gene-9.126-mRNA-2:three_prime_utr;Parent=CCRYP_003247-RB|size1078160-snap-gene-9.126-mRNA-2;
scaffold16|size1078160	maker	gene	982784	985480	.	-	.	ID=CCRYP_003237|size1078160-processed-gene-9.91;Name=CCRYP_003237|size1078160-processed-gene-9.91;Alias=augustus_masked-scaffold16|size1078160-processed-gene-9.91;
scaffold16|size1078160	maker	mRNA	982784	985480	.	-	.	ID=CCRYP_003237|size1078160-processed-gene-9.91-mRNA-1;Parent=CCRYP_003237|size1078160-processed-gene-9.91;Name=CCRYP_003237|size1078160-processed-gene-9.91-mRNA-1;Alias=augustus_masked-scaffold16|size1078160-processed-gene-9.91-mRNA-1;_AED=0.49;_QI=0|0|0|0.75|1|1|4|0|697;_eAED=0.30;
scaffold16|size1078160	maker	exon	985438	985480	.	-	.	ID=CCRYP_003237-RA|size1078160-processed-gene-9.91-mRNA-1:exon:831;Parent=CCRYP_003237-RA|size1078160-processed-gene-9.91-mRNA-1;
scaffold16|size1078160	maker	exon	984605	985349	.	-	.	ID=CCRYP_003237-RA|size1078160-processed-gene-9.91-mRNA-1:exon:830;Parent=CCRYP_003237-RA|size1078160-processed-gene-9.91-mRNA-1;
scaffold16|size1078160	maker	exon	984012	984515	.	-	.	ID=CCRYP_003237-RA|size1078160-processed-gene-9.91-mRNA-1:exon:829;Parent=CCRYP_003237-RA|size1078160-processed-gene-9.91-mRNA-1;
scaffold16|size1078160	maker	exon	982784	983585	.	-	.	ID=CCRYP_003237-RA|size1078160-processed-gene-9.91-mRNA-1:exon:828;Parent=CCRYP_003237-RA|size1078160-processed-gene-9.91-mRNA-1;
scaffold16|size1078160	maker	CDS	985438	985480	.	-	0	ID=CCRYP_003237-RA|size1078160-processed-gene-9.91-mRNA-1:cds;Parent=CCRYP_003237-RA|size1078160-processed-gene-9.91-mRNA-1;
scaffold16|size1078160	maker	CDS	984605	985349	.	-	2	ID=CCRYP_003237-RA|size1078160-processed-gene-9.91-mRNA-1:cds;Parent=CCRYP_003237-RA|size1078160-processed-gene-9.91-mRNA-1;
scaffold16|size1078160	maker	CDS	984012	984515	.	-	1	ID=CCRYP_003237-RA|size1078160-processed-gene-9.91-mRNA-1:cds;Parent=CCRYP_003237-RA|size1078160-processed-gene-9.91-mRNA-1;
scaffold16|size1078160	maker	CDS	982784	983585	.	-	1	ID=CCRYP_003237-RA|size1078160-processed-gene-9.91-mRNA-1:cds;Parent=CCRYP_003237-RA|size1078160-processed-gene-9.91-mRNA-1;
scaffold16|size1078160	maker	gene	1040802	1042167	.	-	.	ID=CCRYP_003249|size1078160-processed-gene-9.58;Name=CCRYP_003249|size1078160-processed-gene-9.58;Alias=snap_masked-scaffold16|size1078160-processed-gene-9.58;
scaffold16|size1078160	maker	mRNA	1040802	1042167	.	-	.	ID=CCRYP_003249|size1078160-processed-gene-9.58-mRNA-1;Parent=CCRYP_003249|size1078160-processed-gene-9.58;Name=CCRYP_003249|size1078160-processed-gene-9.58-mRNA-1;Alias=snap_masked-scaffold16|size1078160-processed-gene-9.58-mRNA-1;_AED=0.29;_QI=0|0|0|1|1|1|2|0|434;_eAED=0.34;
scaffold16|size1078160	maker	exon	1042081	1042167	.	-	.	ID=CCRYP_003249-RA|size1078160-processed-gene-9.58-mRNA-1:exon:833;Parent=CCRYP_003249-RA|size1078160-processed-gene-9.58-mRNA-1;
scaffold16|size1078160	maker	exon	1040802	1042019	.	-	.	ID=CCRYP_003249-RA|size1078160-processed-gene-9.58-mRNA-1:exon:832;Parent=CCRYP_003249-RA|size1078160-processed-gene-9.58-mRNA-1;
scaffold16|size1078160	maker	CDS	1042081	1042167	.	-	0	ID=CCRYP_003249-RA|size1078160-processed-gene-9.58-mRNA-1:cds;Parent=CCRYP_003249-RA|size1078160-processed-gene-9.58-mRNA-1;
scaffold16|size1078160	maker	CDS	1040802	1042019	.	-	0	ID=CCRYP_003249-RA|size1078160-processed-gene-9.58-mRNA-1:cds;Parent=CCRYP_003249-RA|size1078160-processed-gene-9.58-mRNA-1;
scaffold16|size1078160	maker	gene	965254	967046	.	-	.	ID=CCRYP_003231|size1078160-exonerate_est2genome-gene-9.8;Name=CCRYP_003231|size1078160-exonerate_est2genome-gene-9.8;Alias=maker-scaffold16|size1078160-exonerate_est2genome-gene-9.8;
scaffold16|size1078160	maker	mRNA	965254	967046	.	-	.	ID=CCRYP_003231|size1078160-exonerate_est2genome-gene-9.8-mRNA-1;Parent=CCRYP_003231|size1078160-exonerate_est2genome-gene-9.8;Name=CCRYP_003231|size1078160-exonerate_est2genome-gene-9.8-mRNA-1;Alias=maker-scaffold16|size1078160-exonerate_est2genome-gene-9.8-mRNA-1;_AED=0.35;_QI=404|-1|1|1|-1|1|1|156|410;_eAED=0.35;score=8695;
scaffold16|size1078160	maker	exon	965254	967046	.	-	.	ID=CCRYP_003231-RA|size1078160-exonerate_est2genome-gene-9.8-mRNA-1:exon:834;Parent=CCRYP_003231-RA|size1078160-exonerate_est2genome-gene-9.8-mRNA-1;
scaffold16|size1078160	maker	five_prime_UTR	966643	967046	.	-	.	ID=CCRYP_003231-RA|size1078160-exonerate_est2genome-gene-9.8-mRNA-1:five_prime_utr;Parent=CCRYP_003231-RA|size1078160-exonerate_est2genome-gene-9.8-mRNA-1;
scaffold16|size1078160	maker	CDS	965410	966642	.	-	0	ID=CCRYP_003231-RA|size1078160-exonerate_est2genome-gene-9.8-mRNA-1:cds;Parent=CCRYP_003231-RA|size1078160-exonerate_est2genome-gene-9.8-mRNA-1;
scaffold16|size1078160	maker	three_prime_UTR	965254	965409	.	-	.	ID=CCRYP_003231-RA|size1078160-exonerate_est2genome-gene-9.8-mRNA-1:three_prime_utr;Parent=CCRYP_003231-RA|size1078160-exonerate_est2genome-gene-9.8-mRNA-1;
scaffold16|size1078160	maker	gene	1042304	1042996	.	-	.	ID=CCRYP_003250|size1078160-processed-gene-9.59;Name=CCRYP_003250|size1078160-processed-gene-9.59;Alias=snap_masked-scaffold16|size1078160-processed-gene-9.59;
scaffold16|size1078160	maker	mRNA	1042304	1042996	.	-	.	ID=CCRYP_003250|size1078160-processed-gene-9.59-mRNA-1;Parent=CCRYP_003250|size1078160-processed-gene-9.59;Name=CCRYP_003250|size1078160-processed-gene-9.59-mRNA-1;Alias=snap_masked-scaffold16|size1078160-processed-gene-9.59-mRNA-1;_AED=0.39;_QI=0|-1|0|1|-1|1|1|0|230;_eAED=0.39;
scaffold16|size1078160	maker	exon	1042304	1042996	.	-	.	ID=CCRYP_003250-RA|size1078160-processed-gene-9.59-mRNA-1:exon:835;Parent=CCRYP_003250-RA|size1078160-processed-gene-9.59-mRNA-1;
scaffold16|size1078160	maker	CDS	1042304	1042996	.	-	0	ID=CCRYP_003250-RA|size1078160-processed-gene-9.59-mRNA-1:cds;Parent=CCRYP_003250-RA|size1078160-processed-gene-9.59-mRNA-1;
scaffold16|size1078160	maker	gene	961144	961608	.	-	.	ID=CCRYP_003229|size1078160-processed-gene-9.86;Name=CCRYP_003229|size1078160-processed-gene-9.86;Alias=augustus_masked-scaffold16|size1078160-processed-gene-9.86;
scaffold16|size1078160	maker	mRNA	961144	961608	.	-	.	ID=CCRYP_003229|size1078160-processed-gene-9.86-mRNA-1;Parent=CCRYP_003229|size1078160-processed-gene-9.86;Name=CCRYP_003229|size1078160-processed-gene-9.86-mRNA-1;Alias=augustus_masked-scaffold16|size1078160-processed-gene-9.86-mRNA-1;_AED=0.46;_QI=0|-1|0|1|-1|1|1|0|154;_eAED=0.46;
scaffold16|size1078160	maker	exon	961144	961608	.	-	.	ID=CCRYP_003229-RA|size1078160-processed-gene-9.86-mRNA-1:exon:836;Parent=CCRYP_003229-RA|size1078160-processed-gene-9.86-mRNA-1;
scaffold16|size1078160	maker	CDS	961144	961608	.	-	0	ID=CCRYP_003229-RA|size1078160-processed-gene-9.86-mRNA-1:cds;Parent=CCRYP_003229-RA|size1078160-processed-gene-9.86-mRNA-1;
scaffold16|size1078160	maker	gene	963276	963680	.	-	.	ID=CCRYP_003230|size1078160-processed-gene-9.87;Name=CCRYP_003230|size1078160-processed-gene-9.87;Alias=augustus_masked-scaffold16|size1078160-processed-gene-9.87;
scaffold16|size1078160	maker	mRNA	963276	963680	.	-	.	ID=CCRYP_003230|size1078160-processed-gene-9.87-mRNA-1;Parent=CCRYP_003230|size1078160-processed-gene-9.87;Name=CCRYP_003230|size1078160-processed-gene-9.87-mRNA-1;Alias=augustus_masked-scaffold16|size1078160-processed-gene-9.87-mRNA-1;_AED=0.47;_QI=0|-1|0|1|-1|1|1|0|134;_eAED=0.47;
scaffold16|size1078160	maker	exon	963276	963680	.	-	.	ID=CCRYP_003230-RA|size1078160-processed-gene-9.87-mRNA-1:exon:837;Parent=CCRYP_003230-RA|size1078160-processed-gene-9.87-mRNA-1;
scaffold16|size1078160	maker	CDS	963276	963680	.	-	0	ID=CCRYP_003230-RA|size1078160-processed-gene-9.87-mRNA-1:cds;Parent=CCRYP_003230-RA|size1078160-processed-gene-9.87-mRNA-1;
scaffold16|size1078160	maker	gene	986037	986537	.	-	.	ID=CCRYP_003238|size1078160-processed-gene-9.49;Name=CCRYP_003238|size1078160-processed-gene-9.49;Alias=snap_masked-scaffold16|size1078160-processed-gene-9.49;
scaffold16|size1078160	maker	mRNA	986037	986537	.	-	.	ID=CCRYP_003238|size1078160-processed-gene-9.49-mRNA-1;Parent=CCRYP_003238|size1078160-processed-gene-9.49;Name=CCRYP_003238|size1078160-processed-gene-9.49-mRNA-1;Alias=snap_masked-scaffold16|size1078160-processed-gene-9.49-mRNA-1;_AED=0.48;_QI=0|-1|0|1|-1|1|1|0|166;_eAED=0.48;
scaffold16|size1078160	maker	exon	986037	986537	.	-	.	ID=CCRYP_003238-RA|size1078160-processed-gene-9.49-mRNA-1:exon:838;Parent=CCRYP_003238-RA|size1078160-processed-gene-9.49-mRNA-1;
scaffold16|size1078160	maker	CDS	986037	986537	.	-	0	ID=CCRYP_003238-RA|size1078160-processed-gene-9.49-mRNA-1:cds;Parent=CCRYP_003238-RA|size1078160-processed-gene-9.49-mRNA-1;
scaffold16|size1078160	maker	gene	1009677	1010726	.	-	.	ID=CCRYP_003242|size1078160-processed-gene-9.96;Name=CCRYP_003242|size1078160-processed-gene-9.96;Alias=augustus_masked-scaffold16|size1078160-processed-gene-9.96;
scaffold16|size1078160	maker	mRNA	1009677	1010726	.	-	.	ID=CCRYP_003242|size1078160-processed-gene-9.96-mRNA-1;Parent=CCRYP_003242|size1078160-processed-gene-9.96;Name=CCRYP_003242|size1078160-processed-gene-9.96-mRNA-1;Alias=augustus_masked-scaffold16|size1078160-processed-gene-9.96-mRNA-1;_AED=0.68;_QI=0|-1|0|1|-1|1|1|0|349;_eAED=0.66;
scaffold16|size1078160	maker	exon	1009677	1010726	.	-	.	ID=CCRYP_003242-RA|size1078160-processed-gene-9.96-mRNA-1:exon:839;Parent=CCRYP_003242-RA|size1078160-processed-gene-9.96-mRNA-1;
scaffold16|size1078160	maker	CDS	1009677	1010726	.	-	0	ID=CCRYP_003242-RA|size1078160-processed-gene-9.96-mRNA-1:cds;Parent=CCRYP_003242-RA|size1078160-processed-gene-9.96-mRNA-1;
scaffold16|size1078160	maker	gene	986621	987751	.	-	.	ID=CCRYP_003239|size1078160-processed-gene-9.50;Name=CCRYP_003239|size1078160-processed-gene-9.50;Alias=snap_masked-scaffold16|size1078160-processed-gene-9.50;
scaffold16|size1078160	maker	mRNA	986621	987751	.	-	.	ID=CCRYP_003239|size1078160-processed-gene-9.50-mRNA-1;Parent=CCRYP_003239|size1078160-processed-gene-9.50;Name=CCRYP_003239|size1078160-processed-gene-9.50-mRNA-1;Alias=snap_masked-scaffold16|size1078160-processed-gene-9.50-mRNA-1;_AED=0.99;_QI=0|-1|0|1|-1|1|1|0|376;_eAED=1.00;
scaffold16|size1078160	maker	exon	986621	987751	.	-	.	ID=CCRYP_003239-RA|size1078160-processed-gene-9.50-mRNA-1:exon:840;Parent=CCRYP_003239-RA|size1078160-processed-gene-9.50-mRNA-1;
scaffold16|size1078160	maker	CDS	986621	987751	.	-	0	ID=CCRYP_003239-RA|size1078160-processed-gene-9.50-mRNA-1:cds;Parent=CCRYP_003239-RA|size1078160-processed-gene-9.50-mRNA-1;
scaffold16|size1078160	maker	gene	992232	994386	.	-	.	ID=CCRYP_003240|size1078160-snap-gene-9.122;Name=CCRYP_003240|size1078160-snap-gene-9.122;Alias=maker-scaffold16|size1078160-snap-gene-9.122;
scaffold16|size1078160	maker	mRNA	992232	994386	.	-	.	ID=CCRYP_003240|size1078160-snap-gene-9.122-mRNA-1;Parent=CCRYP_003240|size1078160-snap-gene-9.122;Name=CCRYP_003240|size1078160-snap-gene-9.122-mRNA-1;Alias=maker-scaffold16|size1078160-snap-gene-9.122-mRNA-1;_AED=0.12;_QI=82|0|0|1|0|0|2|0|567;_eAED=0.27;
scaffold16|size1078160	maker	mRNA	992232	994386	.	-	.	ID=CCRYP_003240|size1078160-snap-gene-9.122-mRNA-2;Parent=CCRYP_003240|size1078160-snap-gene-9.122;Name=CCRYP_003240|size1078160-snap-gene-9.122-mRNA-2;Alias=maker-scaffold16|size1078160-snap-gene-9.122-mRNA-2;_AED=0.13;_QI=82|0|0|1|0|0|2|0|553;_eAED=0.26;
scaffold16|size1078160	maker	exon	994128	994386	.	-	.	ID=CCRYP_003240-RA|size1078160-snap-gene-9.122-mRNA-2:exon:843;Parent=CCRYP_003240-RA|size1078160-snap-gene-9.122-mRNA-2;
scaffold16|size1078160	maker	exon	994086	994386	.	-	.	ID=CCRYP_003240-RB|size1078160-snap-gene-9.122-mRNA-1:exon:842;Parent=CCRYP_003240-RB|size1078160-snap-gene-9.122-mRNA-1;
scaffold16|size1078160	maker	exon	992232	993713	.	-	.	ID=CCRYP_003240-RB|size1078160-snap-gene-9.122-mRNA-1:exon:841;Parent=CCRYP_003240-RB|size1078160-snap-gene-9.122-mRNA-1,CCRYP_003240-RB|size1078160-snap-gene-9.122-mRNA-2;
scaffold16|size1078160	maker	five_prime_UTR	994305	994386	.	-	.	ID=CCRYP_003240-RB|size1078160-snap-gene-9.122-mRNA-1:five_prime_utr;Parent=CCRYP_003240-RB|size1078160-snap-gene-9.122-mRNA-1;
scaffold16|size1078160	maker	CDS	994086	994304	.	-	0	ID=CCRYP_003240-RB|size1078160-snap-gene-9.122-mRNA-1:cds;Parent=CCRYP_003240-RB|size1078160-snap-gene-9.122-mRNA-1;
scaffold16|size1078160	maker	CDS	992232	993713	.	-	0	ID=CCRYP_003240-RB|size1078160-snap-gene-9.122-mRNA-1:cds;Parent=CCRYP_003240-RB|size1078160-snap-gene-9.122-mRNA-1;
scaffold16|size1078160	maker	five_prime_UTR	994305	994386	.	-	.	ID=CCRYP_003240-RA|size1078160-snap-gene-9.122-mRNA-2:five_prime_utr;Parent=CCRYP_003240-RA|size1078160-snap-gene-9.122-mRNA-2;
scaffold16|size1078160	maker	CDS	994128	994304	.	-	0	ID=CCRYP_003240-RA|size1078160-snap-gene-9.122-mRNA-2:cds;Parent=CCRYP_003240-RA|size1078160-snap-gene-9.122-mRNA-2;
scaffold16|size1078160	maker	CDS	992232	993713	.	-	0	ID=CCRYP_003240-RA|size1078160-snap-gene-9.122-mRNA-2:cds;Parent=CCRYP_003240-RA|size1078160-snap-gene-9.122-mRNA-2;
scaffold16|size1078160	maker	gene	975836	977969	.	-	.	ID=CCRYP_003234|size1078160-snap-gene-9.117;Name=CCRYP_003234|size1078160-snap-gene-9.117;Alias=maker-scaffold16|size1078160-snap-gene-9.117;
scaffold16|size1078160	maker	mRNA	975836	977969	.	-	.	ID=CCRYP_003234|size1078160-snap-gene-9.117-mRNA-1;Parent=CCRYP_003234|size1078160-snap-gene-9.117;Name=CCRYP_003234|size1078160-snap-gene-9.117-mRNA-1;Alias=maker-scaffold16|size1078160-snap-gene-9.117-mRNA-1;_AED=0.13;_QI=82|0|0|1|0|0|2|0|560;_eAED=0.28;
scaffold16|size1078160	maker	mRNA	975836	977969	.	-	.	ID=CCRYP_003234|size1078160-snap-gene-9.117-mRNA-2;Parent=CCRYP_003234|size1078160-snap-gene-9.117;Name=CCRYP_003234|size1078160-snap-gene-9.117-mRNA-2;Alias=maker-scaffold16|size1078160-snap-gene-9.117-mRNA-2;_AED=0.14;_QI=82|0|0|1|0|0|2|0|546;_eAED=0.27;
scaffold16|size1078160	maker	exon	977714	977969	.	-	.	ID=CCRYP_003234-RA|size1078160-snap-gene-9.117-mRNA-2:exon:846;Parent=CCRYP_003234-RA|size1078160-snap-gene-9.117-mRNA-2;
scaffold16|size1078160	maker	exon	977672	977969	.	-	.	ID=CCRYP_003234-RB|size1078160-snap-gene-9.117-mRNA-1:exon:845;Parent=CCRYP_003234-RB|size1078160-snap-gene-9.117-mRNA-1;
scaffold16|size1078160	maker	exon	975836	977299	.	-	.	ID=CCRYP_003234-RB|size1078160-snap-gene-9.117-mRNA-1:exon:844;Parent=CCRYP_003234-RB|size1078160-snap-gene-9.117-mRNA-1,CCRYP_003234-RB|size1078160-snap-gene-9.117-mRNA-2;
scaffold16|size1078160	maker	five_prime_UTR	977888	977969	.	-	.	ID=CCRYP_003234-RB|size1078160-snap-gene-9.117-mRNA-1:five_prime_utr;Parent=CCRYP_003234-RB|size1078160-snap-gene-9.117-mRNA-1;
scaffold16|size1078160	maker	CDS	977672	977887	.	-	0	ID=CCRYP_003234-RB|size1078160-snap-gene-9.117-mRNA-1:cds;Parent=CCRYP_003234-RB|size1078160-snap-gene-9.117-mRNA-1;
scaffold16|size1078160	maker	CDS	975836	977299	.	-	0	ID=CCRYP_003234-RB|size1078160-snap-gene-9.117-mRNA-1:cds;Parent=CCRYP_003234-RB|size1078160-snap-gene-9.117-mRNA-1;
scaffold16|size1078160	maker	five_prime_UTR	977888	977969	.	-	.	ID=CCRYP_003234-RA|size1078160-snap-gene-9.117-mRNA-2:five_prime_utr;Parent=CCRYP_003234-RA|size1078160-snap-gene-9.117-mRNA-2;
scaffold16|size1078160	maker	CDS	977714	977887	.	-	0	ID=CCRYP_003234-RA|size1078160-snap-gene-9.117-mRNA-2:cds;Parent=CCRYP_003234-RA|size1078160-snap-gene-9.117-mRNA-2;
scaffold16|size1078160	maker	CDS	975836	977299	.	-	0	ID=CCRYP_003234-RA|size1078160-snap-gene-9.117-mRNA-2:cds;Parent=CCRYP_003234-RA|size1078160-snap-gene-9.117-mRNA-2;
scaffold16|size1078160	maker	gene	981261	982371	.	-	.	ID=CCRYP_003236|size1078160-snap-gene-9.119;Name=CCRYP_003236|size1078160-snap-gene-9.119;Alias=maker-scaffold16|size1078160-snap-gene-9.119;
scaffold16|size1078160	maker	mRNA	981261	982371	.	-	.	ID=CCRYP_003236|size1078160-snap-gene-9.119-mRNA-1;Parent=CCRYP_003236|size1078160-snap-gene-9.119;Name=CCRYP_003236|size1078160-snap-gene-9.119-mRNA-1;Alias=maker-scaffold16|size1078160-snap-gene-9.119-mRNA-1;_AED=0.41;_QI=0|0|0|1|0|0|2|0|360;_eAED=0.40;
scaffold16|size1078160	maker	exon	981799	982371	.	-	.	ID=CCRYP_003236-RA|size1078160-snap-gene-9.119-mRNA-1:exon:848;Parent=CCRYP_003236-RA|size1078160-snap-gene-9.119-mRNA-1;
scaffold16|size1078160	maker	exon	981261	981770	.	-	.	ID=CCRYP_003236-RA|size1078160-snap-gene-9.119-mRNA-1:exon:847;Parent=CCRYP_003236-RA|size1078160-snap-gene-9.119-mRNA-1;
scaffold16|size1078160	maker	CDS	981799	982371	.	-	0	ID=CCRYP_003236-RA|size1078160-snap-gene-9.119-mRNA-1:cds;Parent=CCRYP_003236-RA|size1078160-snap-gene-9.119-mRNA-1;
scaffold16|size1078160	maker	CDS	981261	981770	.	-	0	ID=CCRYP_003236-RA|size1078160-snap-gene-9.119-mRNA-1:cds;Parent=CCRYP_003236-RA|size1078160-snap-gene-9.119-mRNA-1;
scaffold16|size1078160	maker	gene	947989	948934	.	+	.	ID=CCRYP_003225|size1078160-snap-gene-9.103;Name=CCRYP_003225|size1078160-snap-gene-9.103;Alias=maker-scaffold16|size1078160-snap-gene-9.103;
scaffold16|size1078160	maker	mRNA	947989	948934	.	+	.	ID=CCRYP_003225|size1078160-snap-gene-9.103-mRNA-1;Parent=CCRYP_003225|size1078160-snap-gene-9.103;Name=CCRYP_003225|size1078160-snap-gene-9.103-mRNA-1;Alias=maker-scaffold16|size1078160-snap-gene-9.103-mRNA-1;_AED=0.38;_QI=0|0|0|1|0|0|3|0|295;_eAED=0.38;
scaffold16|size1078160	maker	exon	947989	948247	.	+	.	ID=CCRYP_003225-RA|size1078160-snap-gene-9.103-mRNA-1:exon:849;Parent=CCRYP_003225-RA|size1078160-snap-gene-9.103-mRNA-1;
scaffold16|size1078160	maker	exon	948292	948593	.	+	.	ID=CCRYP_003225-RA|size1078160-snap-gene-9.103-mRNA-1:exon:850;Parent=CCRYP_003225-RA|size1078160-snap-gene-9.103-mRNA-1;
scaffold16|size1078160	maker	exon	948608	948934	.	+	.	ID=CCRYP_003225-RA|size1078160-snap-gene-9.103-mRNA-1:exon:851;Parent=CCRYP_003225-RA|size1078160-snap-gene-9.103-mRNA-1;
scaffold16|size1078160	maker	CDS	947989	948247	.	+	0	ID=CCRYP_003225-RA|size1078160-snap-gene-9.103-mRNA-1:cds;Parent=CCRYP_003225-RA|size1078160-snap-gene-9.103-mRNA-1;
scaffold16|size1078160	maker	CDS	948292	948593	.	+	2	ID=CCRYP_003225-RA|size1078160-snap-gene-9.103-mRNA-1:cds;Parent=CCRYP_003225-RA|size1078160-snap-gene-9.103-mRNA-1;
scaffold16|size1078160	maker	CDS	948608	948934	.	+	0	ID=CCRYP_003225-RA|size1078160-snap-gene-9.103-mRNA-1:cds;Parent=CCRYP_003225-RA|size1078160-snap-gene-9.103-mRNA-1;
scaffold16|size1078160	maker	gene	980299	981244	.	-	.	ID=CCRYP_003235|size1078160-snap-gene-9.118;Name=CCRYP_003235|size1078160-snap-gene-9.118;Alias=maker-scaffold16|size1078160-snap-gene-9.118;
scaffold16|size1078160	maker	mRNA	980299	981244	.	-	.	ID=CCRYP_003235|size1078160-snap-gene-9.118-mRNA-1;Parent=CCRYP_003235|size1078160-snap-gene-9.118;Name=CCRYP_003235|size1078160-snap-gene-9.118-mRNA-1;Alias=maker-scaffold16|size1078160-snap-gene-9.118-mRNA-1;_AED=0.41;_QI=0|0|0|1|0|0|2|0|290;_eAED=0.41;
scaffold16|size1078160	maker	exon	980647	981244	.	-	.	ID=CCRYP_003235-RA|size1078160-snap-gene-9.118-mRNA-1:exon:853;Parent=CCRYP_003235-RA|size1078160-snap-gene-9.118-mRNA-1;
scaffold16|size1078160	maker	exon	980299	980573	.	-	.	ID=CCRYP_003235-RA|size1078160-snap-gene-9.118-mRNA-1:exon:852;Parent=CCRYP_003235-RA|size1078160-snap-gene-9.118-mRNA-1;
scaffold16|size1078160	maker	CDS	980647	981244	.	-	0	ID=CCRYP_003235-RA|size1078160-snap-gene-9.118-mRNA-1:cds;Parent=CCRYP_003235-RA|size1078160-snap-gene-9.118-mRNA-1;
scaffold16|size1078160	maker	CDS	980299	980573	.	-	2	ID=CCRYP_003235-RA|size1078160-snap-gene-9.118-mRNA-1:cds;Parent=CCRYP_003235-RA|size1078160-snap-gene-9.118-mRNA-1;
scaffold16|size1078160	maker	gene	1057276	1057984	.	+	.	ID=CCRYP_003252|size1078160-snap-gene-9.112;Name=CCRYP_003252|size1078160-snap-gene-9.112;Alias=maker-scaffold16|size1078160-snap-gene-9.112;
scaffold16|size1078160	maker	mRNA	1057276	1057984	.	+	.	ID=CCRYP_003252|size1078160-snap-gene-9.112-mRNA-1;Parent=CCRYP_003252|size1078160-snap-gene-9.112;Name=CCRYP_003252|size1078160-snap-gene-9.112-mRNA-1;Alias=maker-scaffold16|size1078160-snap-gene-9.112-mRNA-1;_AED=0.43;_QI=0|0|0|1|0|0|2|0|226;_eAED=0.41;
scaffold16|size1078160	maker	exon	1057276	1057515	.	+	.	ID=CCRYP_003252-RA|size1078160-snap-gene-9.112-mRNA-1:exon:854;Parent=CCRYP_003252-RA|size1078160-snap-gene-9.112-mRNA-1;
scaffold16|size1078160	maker	exon	1057544	1057984	.	+	.	ID=CCRYP_003252-RA|size1078160-snap-gene-9.112-mRNA-1:exon:855;Parent=CCRYP_003252-RA|size1078160-snap-gene-9.112-mRNA-1;
scaffold16|size1078160	maker	CDS	1057276	1057515	.	+	0	ID=CCRYP_003252-RA|size1078160-snap-gene-9.112-mRNA-1:cds;Parent=CCRYP_003252-RA|size1078160-snap-gene-9.112-mRNA-1;
scaffold16|size1078160	maker	CDS	1057544	1057984	.	+	0	ID=CCRYP_003252-RA|size1078160-snap-gene-9.112-mRNA-1:cds;Parent=CCRYP_003252-RA|size1078160-snap-gene-9.112-mRNA-1;
scaffold16|size1078160	maker	gene	921582	921927	.	-	.	ID=CCRYP_003217|size1078160-snap-gene-9.113;Name=CCRYP_003217|size1078160-snap-gene-9.113;Alias=maker-scaffold16|size1078160-snap-gene-9.113;
scaffold16|size1078160	maker	mRNA	921582	921927	.	-	.	ID=CCRYP_003217|size1078160-snap-gene-9.113-mRNA-1;Parent=CCRYP_003217|size1078160-snap-gene-9.113;Name=CCRYP_003217|size1078160-snap-gene-9.113-mRNA-1;Alias=maker-scaffold16|size1078160-snap-gene-9.113-mRNA-1;_AED=0.32;_QI=0|0|0|1|0|0|2|0|105;_eAED=0.32;
scaffold16|size1078160	maker	exon	921764	921927	.	-	.	ID=CCRYP_003217-RA|size1078160-snap-gene-9.113-mRNA-1:exon:857;Parent=CCRYP_003217-RA|size1078160-snap-gene-9.113-mRNA-1;
scaffold16|size1078160	maker	exon	921582	921735	.	-	.	ID=CCRYP_003217-RA|size1078160-snap-gene-9.113-mRNA-1:exon:856;Parent=CCRYP_003217-RA|size1078160-snap-gene-9.113-mRNA-1;
scaffold16|size1078160	maker	CDS	921764	921927	.	-	0	ID=CCRYP_003217-RA|size1078160-snap-gene-9.113-mRNA-1:cds;Parent=CCRYP_003217-RA|size1078160-snap-gene-9.113-mRNA-1;
scaffold16|size1078160	maker	CDS	921582	921735	.	-	1	ID=CCRYP_003217-RA|size1078160-snap-gene-9.113-mRNA-1:cds;Parent=CCRYP_003217-RA|size1078160-snap-gene-9.113-mRNA-1;
scaffold16|size1078160	maker	gene	1024270	1024609	.	+	.	ID=CCRYP_003244|size1078160-snap-gene-9.107;Name=CCRYP_003244|size1078160-snap-gene-9.107;Alias=maker-scaffold16|size1078160-snap-gene-9.107;
scaffold16|size1078160	maker	mRNA	1024270	1024609	.	+	.	ID=CCRYP_003244|size1078160-snap-gene-9.107-mRNA-1;Parent=CCRYP_003244|size1078160-snap-gene-9.107;Name=CCRYP_003244|size1078160-snap-gene-9.107-mRNA-1;Alias=maker-scaffold16|size1078160-snap-gene-9.107-mRNA-1;_AED=0.51;_QI=0|0|0|1|0|0|2|0|100;_eAED=0.71;
scaffold16|size1078160	maker	exon	1024270	1024412	.	+	.	ID=CCRYP_003244-RA|size1078160-snap-gene-9.107-mRNA-1:exon:858;Parent=CCRYP_003244-RA|size1078160-snap-gene-9.107-mRNA-1;
scaffold16|size1078160	maker	exon	1024450	1024609	.	+	.	ID=CCRYP_003244-RA|size1078160-snap-gene-9.107-mRNA-1:exon:859;Parent=CCRYP_003244-RA|size1078160-snap-gene-9.107-mRNA-1;
scaffold16|size1078160	maker	CDS	1024270	1024412	.	+	0	ID=CCRYP_003244-RA|size1078160-snap-gene-9.107-mRNA-1:cds;Parent=CCRYP_003244-RA|size1078160-snap-gene-9.107-mRNA-1;
scaffold16|size1078160	maker	CDS	1024450	1024609	.	+	1	ID=CCRYP_003244-RA|size1078160-snap-gene-9.107-mRNA-1:cds;Parent=CCRYP_003244-RA|size1078160-snap-gene-9.107-mRNA-1;
scaffold16|size1078160	maker	gene	925788	926990	.	-	.	ID=CCRYP_003218|size1078160-snap-gene-9.114;Name=CCRYP_003218|size1078160-snap-gene-9.114;Alias=maker-scaffold16|size1078160-snap-gene-9.114;
scaffold16|size1078160	maker	mRNA	925788	926100	.	-	.	ID=CCRYP_003218|size1078160-snap-gene-9.114-mRNA-1;Parent=CCRYP_003218|size1078160-snap-gene-9.114;Name=CCRYP_003218|size1078160-snap-gene-9.114-mRNA-1;Alias=maker-scaffold16|size1078160-snap-gene-9.114-mRNA-1;_AED=0.44;_QI=0|0|0|1|0|0|2|0|93;_eAED=0.50;
scaffold16|size1078160	maker	mRNA	926042	926990	.	-	.	ID=CCRYP_003218|size1078160-snap-gene-9.114-mRNA-2;Parent=CCRYP_003218|size1078160-snap-gene-9.114;Name=CCRYP_003218|size1078160-snap-gene-9.114-mRNA-2;Alias=maker-scaffold16|size1078160-snap-gene-9.114-mRNA-2;_AED=0.39;_QI=0|0|0|1|0|0|2|0|169;_eAED=0.39;
scaffold16|size1078160	maker	exon	926582	926990	.	-	.	ID=CCRYP_003218-RB|size1078160-snap-gene-9.114-mRNA-2:exon:863;Parent=CCRYP_003218-RB|size1078160-snap-gene-9.114-mRNA-2;
scaffold16|size1078160	maker	exon	926042	926142	.	-	.	ID=CCRYP_003218-RB|size1078160-snap-gene-9.114-mRNA-2:exon:862;Parent=CCRYP_003218-RB|size1078160-snap-gene-9.114-mRNA-2;
scaffold16|size1078160	maker	exon	926072	926100	.	-	.	ID=CCRYP_003218-RA|size1078160-snap-gene-9.114-mRNA-1:exon:861;Parent=CCRYP_003218-RA|size1078160-snap-gene-9.114-mRNA-1;
scaffold16|size1078160	maker	exon	925788	926040	.	-	.	ID=CCRYP_003218-RA|size1078160-snap-gene-9.114-mRNA-1:exon:860;Parent=CCRYP_003218-RA|size1078160-snap-gene-9.114-mRNA-1;
scaffold16|size1078160	maker	CDS	926072	926100	.	-	0	ID=CCRYP_003218-RA|size1078160-snap-gene-9.114-mRNA-1:cds;Parent=CCRYP_003218-RA|size1078160-snap-gene-9.114-mRNA-1;
scaffold16|size1078160	maker	CDS	925788	926040	.	-	1	ID=CCRYP_003218-RA|size1078160-snap-gene-9.114-mRNA-1:cds;Parent=CCRYP_003218-RA|size1078160-snap-gene-9.114-mRNA-1;
scaffold16|size1078160	maker	CDS	926582	926990	.	-	0	ID=CCRYP_003218-RB|size1078160-snap-gene-9.114-mRNA-2:cds;Parent=CCRYP_003218-RB|size1078160-snap-gene-9.114-mRNA-2;
scaffold16|size1078160	maker	CDS	926042	926142	.	-	2	ID=CCRYP_003218-RB|size1078160-snap-gene-9.114-mRNA-2:cds;Parent=CCRYP_003218-RB|size1078160-snap-gene-9.114-mRNA-2;
scaffold16|size1078160	maker	gene	1025478	1025795	.	+	.	ID=CCRYP_003246|size1078160-snap-gene-9.109;Name=CCRYP_003246|size1078160-snap-gene-9.109;Alias=maker-scaffold16|size1078160-snap-gene-9.109;
scaffold16|size1078160	maker	mRNA	1025478	1025795	.	+	.	ID=CCRYP_003246|size1078160-snap-gene-9.109-mRNA-1;Parent=CCRYP_003246|size1078160-snap-gene-9.109;Name=CCRYP_003246|size1078160-snap-gene-9.109-mRNA-1;Alias=maker-scaffold16|size1078160-snap-gene-9.109-mRNA-1;_AED=0.61;_QI=0|0|0|0.5|0|0|2|0|81;_eAED=0.61;
scaffold16|size1078160	maker	exon	1025478	1025521	.	+	.	ID=CCRYP_003246-RA|size1078160-snap-gene-9.109-mRNA-1:exon:864;Parent=CCRYP_003246-RA|size1078160-snap-gene-9.109-mRNA-1;
scaffold16|size1078160	maker	exon	1025594	1025795	.	+	.	ID=CCRYP_003246-RA|size1078160-snap-gene-9.109-mRNA-1:exon:865;Parent=CCRYP_003246-RA|size1078160-snap-gene-9.109-mRNA-1;
scaffold16|size1078160	maker	CDS	1025478	1025521	.	+	0	ID=CCRYP_003246-RA|size1078160-snap-gene-9.109-mRNA-1:cds;Parent=CCRYP_003246-RA|size1078160-snap-gene-9.109-mRNA-1;
scaffold16|size1078160	maker	CDS	1025594	1025795	.	+	1	ID=CCRYP_003246-RA|size1078160-snap-gene-9.109-mRNA-1:cds;Parent=CCRYP_003246-RA|size1078160-snap-gene-9.109-mRNA-1;
scaffold16|size1078160	maker	gene	1024777	1024990	.	+	.	ID=CCRYP_003245|size1078160-snap-gene-9.108;Name=CCRYP_003245|size1078160-snap-gene-9.108;Alias=maker-scaffold16|size1078160-snap-gene-9.108;
scaffold16|size1078160	maker	mRNA	1024777	1024990	.	+	.	ID=CCRYP_003245|size1078160-snap-gene-9.108-mRNA-1;Parent=CCRYP_003245|size1078160-snap-gene-9.108;Name=CCRYP_003245|size1078160-snap-gene-9.108-mRNA-1;Alias=maker-scaffold16|size1078160-snap-gene-9.108-mRNA-1;_AED=0.47;_QI=0|0|0|1|0|0|2|0|59;_eAED=0.47;
scaffold16|size1078160	maker	exon	1024777	1024854	.	+	.	ID=CCRYP_003245-RA|size1078160-snap-gene-9.108-mRNA-1:exon:866;Parent=CCRYP_003245-RA|size1078160-snap-gene-9.108-mRNA-1;
scaffold16|size1078160	maker	exon	1024889	1024990	.	+	.	ID=CCRYP_003245-RA|size1078160-snap-gene-9.108-mRNA-1:exon:867;Parent=CCRYP_003245-RA|size1078160-snap-gene-9.108-mRNA-1;
scaffold16|size1078160	maker	CDS	1024777	1024854	.	+	0	ID=CCRYP_003245-RA|size1078160-snap-gene-9.108-mRNA-1:cds;Parent=CCRYP_003245-RA|size1078160-snap-gene-9.108-mRNA-1;
scaffold16|size1078160	maker	CDS	1024889	1024990	.	+	0	ID=CCRYP_003245-RA|size1078160-snap-gene-9.108-mRNA-1:cds;Parent=CCRYP_003245-RA|size1078160-snap-gene-9.108-mRNA-1;
scaffold16|size1078160	model_gff:maker	match	927741	931300	14600	+	.	ID=scaffold16|size1078160:hit:9505:4.5.0.9;Name=maker-scaffold16|size1078160-exonerate_est2genome-gene-9.1-mRNA-1;score=14600
scaffold16|size1078160	model_gff:maker	match_part	927741	927949	.	+	.	ID=scaffold16|size1078160:hsp:19332:4.5.0.9;Parent=scaffold16|size1078160:hit:9505:4.5.0.9;Target=maker-scaffold16|size1078160-exonerate_est2genome-gene-9.1-mRNA-1 1 209 +;Gap=M209
scaffold16|size1078160	model_gff:maker	match_part	928106	928706	.	+	.	ID=scaffold16|size1078160:hsp:19333:4.5.0.9;Parent=scaffold16|size1078160:hit:9505:4.5.0.9;Target=maker-scaffold16|size1078160-exonerate_est2genome-gene-9.1-mRNA-1 210 810 +;Gap=M601
scaffold16|size1078160	model_gff:maker	match_part	928820	929776	.	+	.	ID=scaffold16|size1078160:hsp:19334:4.5.0.9;Parent=scaffold16|size1078160:hit:9505:4.5.0.9;Target=maker-scaffold16|size1078160-exonerate_est2genome-gene-9.1-mRNA-1 811 1767 +;Gap=M957
scaffold16|size1078160	model_gff:maker	match_part	929907	930900	.	+	.	ID=scaffold16|size1078160:hsp:19335:4.5.0.9;Parent=scaffold16|size1078160:hit:9505:4.5.0.9;Target=maker-scaffold16|size1078160-exonerate_est2genome-gene-9.1-mRNA-1 1768 2761 +;Gap=M994
scaffold16|size1078160	model_gff:maker	match_part	930922	931300	.	+	.	ID=scaffold16|size1078160:hsp:19336:4.5.0.9;Parent=scaffold16|size1078160:hit:9505:4.5.0.9;Target=maker-scaffold16|size1078160-exonerate_est2genome-gene-9.1-mRNA-1 2762 3140 +;Gap=M379
scaffold16|size1078160	model_gff:maker	match	927741	931675	3444	+	.	ID=scaffold16|size1078160:hit:9506:4.5.0.9;Name=maker-scaffold16|size1078160-exonerate_est2genome-gene-9.1-mRNA-2;score=3444
scaffold16|size1078160	model_gff:maker	match_part	927741	927989	.	+	.	ID=scaffold16|size1078160:hsp:19337:4.5.0.9;Parent=scaffold16|size1078160:hit:9506:4.5.0.9;Target=maker-scaffold16|size1078160-exonerate_est2genome-gene-9.1-mRNA-2 1559 1807 +;Gap=M249
scaffold16|size1078160	model_gff:maker	match_part	928106	928706	.	+	.	ID=scaffold16|size1078160:hsp:19338:4.5.0.9;Parent=scaffold16|size1078160:hit:9506:4.5.0.9;Target=maker-scaffold16|size1078160-exonerate_est2genome-gene-9.1-mRNA-2 1 601 +;Gap=M601
scaffold16|size1078160	model_gff:maker	match_part	928820	929776	.	+	.	ID=scaffold16|size1078160:hsp:19339:4.5.0.9;Parent=scaffold16|size1078160:hit:9506:4.5.0.9;Target=maker-scaffold16|size1078160-exonerate_est2genome-gene-9.1-mRNA-2 602 1558 +;Gap=M957
scaffold16|size1078160	model_gff:maker	match_part	929907	930885	.	+	.	ID=scaffold16|size1078160:hsp:19340:4.5.0.9;Parent=scaffold16|size1078160:hit:9506:4.5.0.9;Target=maker-scaffold16|size1078160-exonerate_est2genome-gene-9.1-mRNA-2 1808 2786 +;Gap=M979
scaffold16|size1078160	model_gff:maker	match_part	931018	931675	.	+	.	ID=scaffold16|size1078160:hsp:19341:4.5.0.9;Parent=scaffold16|size1078160:hit:9506:4.5.0.9;Target=maker-scaffold16|size1078160-exonerate_est2genome-gene-9.1-mRNA-2 2787 3444 +;Gap=M658
scaffold16|size1078160	model_gff:maker	match	927741	931675	3560	+	.	ID=scaffold16|size1078160:hit:9507:4.5.0.9;Name=maker-scaffold16|size1078160-exonerate_est2genome-gene-9.1-mRNA-3;score=3560
scaffold16|size1078160	model_gff:maker	match_part	927741	928706	.	+	.	ID=scaffold16|size1078160:hsp:19342:4.5.0.9;Parent=scaffold16|size1078160:hit:9507:4.5.0.9;Target=maker-scaffold16|size1078160-exonerate_est2genome-gene-9.1-mRNA-3 2595 3560 +;Gap=M966
scaffold16|size1078160	model_gff:maker	match_part	928820	929776	.	+	.	ID=scaffold16|size1078160:hsp:19343:4.5.0.9;Parent=scaffold16|size1078160:hit:9507:4.5.0.9;Target=maker-scaffold16|size1078160-exonerate_est2genome-gene-9.1-mRNA-3 1 957 +;Gap=M957
scaffold16|size1078160	model_gff:maker	match_part	929907	930885	.	+	.	ID=scaffold16|size1078160:hsp:19344:4.5.0.9;Parent=scaffold16|size1078160:hit:9507:4.5.0.9;Target=maker-scaffold16|size1078160-exonerate_est2genome-gene-9.1-mRNA-3 958 1936 +;Gap=M979
scaffold16|size1078160	model_gff:maker	match_part	931018	931675	.	+	.	ID=scaffold16|size1078160:hsp:19345:4.5.0.9;Parent=scaffold16|size1078160:hit:9507:4.5.0.9;Target=maker-scaffold16|size1078160-exonerate_est2genome-gene-9.1-mRNA-3 1937 2594 +;Gap=M658
scaffold16|size1078160	model_gff:maker	match	952934	955381	11932	+	.	ID=scaffold16|size1078160:hit:9508:4.5.0.9;Name=maker-scaffold16|size1078160-exonerate_est2genome-gene-9.2-mRNA-1;score=11932
scaffold16|size1078160	model_gff:maker	match_part	952934	955381	.	+	.	ID=scaffold16|size1078160:hsp:19346:4.5.0.9;Parent=scaffold16|size1078160:hit:9508:4.5.0.9;Target=maker-scaffold16|size1078160-exonerate_est2genome-gene-9.2-mRNA-1 1 2448 +;Gap=M2448
scaffold16|size1078160	model_gff:maker	match	952995	955370	11679	+	.	ID=scaffold16|size1078160:hit:9509:4.5.0.9;Name=maker-scaffold16|size1078160-exonerate_est2genome-gene-9.2-mRNA-2;score=11679
scaffold16|size1078160	model_gff:maker	match_part	952995	955370	.	+	.	ID=scaffold16|size1078160:hsp:19347:4.5.0.9;Parent=scaffold16|size1078160:hit:9509:4.5.0.9;Target=maker-scaffold16|size1078160-exonerate_est2genome-gene-9.2-mRNA-2 1 2376 +;Gap=M2376
scaffold16|size1078160	model_gff:maker	match	967161	970358	2984	+	.	ID=scaffold16|size1078160:hit:9510:4.5.0.9;Name=maker-scaffold16|size1078160-exonerate_est2genome-gene-9.3-mRNA-1;score=2984
scaffold16|size1078160	model_gff:maker	match_part	967161	967579	.	+	.	ID=scaffold16|size1078160:hsp:19348:4.5.0.9;Parent=scaffold16|size1078160:hit:9510:4.5.0.9;Target=maker-scaffold16|size1078160-exonerate_est2genome-gene-9.3-mRNA-1 1 419 +;Gap=M419
scaffold16|size1078160	model_gff:maker	match_part	967668	969350	.	+	.	ID=scaffold16|size1078160:hsp:19349:4.5.0.9;Parent=scaffold16|size1078160:hit:9510:4.5.0.9;Target=maker-scaffold16|size1078160-exonerate_est2genome-gene-9.3-mRNA-1 420 2102 +;Gap=M1683
scaffold16|size1078160	model_gff:maker	match_part	969477	970358	.	+	.	ID=scaffold16|size1078160:hsp:19350:4.5.0.9;Parent=scaffold16|size1078160:hit:9510:4.5.0.9;Target=maker-scaffold16|size1078160-exonerate_est2genome-gene-9.3-mRNA-1 2103 2984 +;Gap=M882
scaffold16|size1078160	model_gff:maker	match	967161	970358	3110	+	.	ID=scaffold16|size1078160:hit:9511:4.5.0.9;Name=maker-scaffold16|size1078160-exonerate_est2genome-gene-9.3-mRNA-2;score=3110
scaffold16|size1078160	model_gff:maker	match_part	967161	967579	.	+	.	ID=scaffold16|size1078160:hsp:19351:4.5.0.9;Parent=scaffold16|size1078160:hit:9511:4.5.0.9;Target=maker-scaffold16|size1078160-exonerate_est2genome-gene-9.3-mRNA-2 1 419 +;Gap=M419
scaffold16|size1078160	model_gff:maker	match_part	967668	970358	.	+	.	ID=scaffold16|size1078160:hsp:19352:4.5.0.9;Parent=scaffold16|size1078160:hit:9511:4.5.0.9;Target=maker-scaffold16|size1078160-exonerate_est2genome-gene-9.3-mRNA-2 420 3110 +;Gap=M2691
scaffold16|size1078160	model_gff:maker	match	1022141	1023856	1386	+	.	ID=scaffold16|size1078160:hit:9512:4.5.0.9;Name=maker-scaffold16|size1078160-exonerate_est2genome-gene-9.4-mRNA-1;score=1386
scaffold16|size1078160	model_gff:maker	match_part	1022141	1022604	.	+	.	ID=scaffold16|size1078160:hsp:19353:4.5.0.9;Parent=scaffold16|size1078160:hit:9512:4.5.0.9;Target=maker-scaffold16|size1078160-exonerate_est2genome-gene-9.4-mRNA-1 1 464 +;Gap=M464
scaffold16|size1078160	model_gff:maker	match_part	1022718	1023238	.	+	.	ID=scaffold16|size1078160:hsp:19354:4.5.0.9;Parent=scaffold16|size1078160:hit:9512:4.5.0.9;Target=maker-scaffold16|size1078160-exonerate_est2genome-gene-9.4-mRNA-1 465 985 +;Gap=M521
scaffold16|size1078160	model_gff:maker	match_part	1023362	1023464	.	+	.	ID=scaffold16|size1078160:hsp:19355:4.5.0.9;Parent=scaffold16|size1078160:hit:9512:4.5.0.9;Target=maker-scaffold16|size1078160-exonerate_est2genome-gene-9.4-mRNA-1 986 1088 +;Gap=M103
scaffold16|size1078160	model_gff:maker	match_part	1023559	1023856	.	+	.	ID=scaffold16|size1078160:hsp:19356:4.5.0.9;Parent=scaffold16|size1078160:hit:9512:4.5.0.9;Target=maker-scaffold16|size1078160-exonerate_est2genome-gene-9.4-mRNA-1 1089 1386 +;Gap=M298
scaffold16|size1078160	model_gff:maker	match	1022154	1023856	1486	+	.	ID=scaffold16|size1078160:hit:9513:4.5.0.9;Name=maker-scaffold16|size1078160-exonerate_est2genome-gene-9.4-mRNA-2;score=1486
scaffold16|size1078160	model_gff:maker	match_part	1022154	1023238	.	+	.	ID=scaffold16|size1078160:hsp:19357:4.5.0.9;Parent=scaffold16|size1078160:hit:9513:4.5.0.9;Target=maker-scaffold16|size1078160-exonerate_est2genome-gene-9.4-mRNA-2 402 1486 +;Gap=M1085
scaffold16|size1078160	model_gff:maker	match_part	1023362	1023464	.	+	.	ID=scaffold16|size1078160:hsp:19358:4.5.0.9;Parent=scaffold16|size1078160:hit:9513:4.5.0.9;Target=maker-scaffold16|size1078160-exonerate_est2genome-gene-9.4-mRNA-2 1 103 +;Gap=M103
scaffold16|size1078160	model_gff:maker	match_part	1023559	1023856	.	+	.	ID=scaffold16|size1078160:hsp:19359:4.5.0.9;Parent=scaffold16|size1078160:hit:9513:4.5.0.9;Target=maker-scaffold16|size1078160-exonerate_est2genome-gene-9.4-mRNA-2 104 401 +;Gap=M298
scaffold16|size1078160	model_gff:maker	match	1022154	1023856	1580	+	.	ID=scaffold16|size1078160:hit:9514:4.5.0.9;Name=maker-scaffold16|size1078160-exonerate_est2genome-gene-9.4-mRNA-3;score=1580
scaffold16|size1078160	model_gff:maker	match_part	1022154	1023238	.	+	.	ID=scaffold16|size1078160:hsp:19360:4.5.0.9;Parent=scaffold16|size1078160:hit:9514:4.5.0.9;Target=maker-scaffold16|size1078160-exonerate_est2genome-gene-9.4-mRNA-3 1 1085 +;Gap=M1085
scaffold16|size1078160	model_gff:maker	match_part	1023362	1023856	.	+	.	ID=scaffold16|size1078160:hsp:19361:4.5.0.9;Parent=scaffold16|size1078160:hit:9514:4.5.0.9;Target=maker-scaffold16|size1078160-exonerate_est2genome-gene-9.4-mRNA-3 1086 1580 +;Gap=M495
scaffold16|size1078160	model_gff:maker	match	1038335	1040974	2342	+	.	ID=scaffold16|size1078160:hit:9515:4.5.0.9;Name=maker-scaffold16|size1078160-exonerate_est2genome-gene-9.5-mRNA-1;score=2342
scaffold16|size1078160	model_gff:maker	match_part	1038335	1038913	.	+	.	ID=scaffold16|size1078160:hsp:19362:4.5.0.9;Parent=scaffold16|size1078160:hit:9515:4.5.0.9;Target=maker-scaffold16|size1078160-exonerate_est2genome-gene-9.5-mRNA-1 1 579 +;Gap=M579
scaffold16|size1078160	model_gff:maker	match_part	1039018	1039483	.	+	.	ID=scaffold16|size1078160:hsp:19363:4.5.0.9;Parent=scaffold16|size1078160:hit:9515:4.5.0.9;Target=maker-scaffold16|size1078160-exonerate_est2genome-gene-9.5-mRNA-1 580 1045 +;Gap=M466
scaffold16|size1078160	model_gff:maker	match_part	1039581	1040111	.	+	.	ID=scaffold16|size1078160:hsp:19364:4.5.0.9;Parent=scaffold16|size1078160:hit:9515:4.5.0.9;Target=maker-scaffold16|size1078160-exonerate_est2genome-gene-9.5-mRNA-1 1046 1576 +;Gap=M531
scaffold16|size1078160	model_gff:maker	match_part	1040209	1040974	.	+	.	ID=scaffold16|size1078160:hsp:19365:4.5.0.9;Parent=scaffold16|size1078160:hit:9515:4.5.0.9;Target=maker-scaffold16|size1078160-exonerate_est2genome-gene-9.5-mRNA-1 1577 2342 +;Gap=M766
scaffold16|size1078160	model_gff:maker	match	1038335	1040974	2439	+	.	ID=scaffold16|size1078160:hit:9516:4.5.0.9;Name=maker-scaffold16|size1078160-exonerate_est2genome-gene-9.5-mRNA-2;score=2439
scaffold16|size1078160	model_gff:maker	match_part	1038335	1038913	.	+	.	ID=scaffold16|size1078160:hsp:19366:4.5.0.9;Parent=scaffold16|size1078160:hit:9516:4.5.0.9;Target=maker-scaffold16|size1078160-exonerate_est2genome-gene-9.5-mRNA-2 1 579 +;Gap=M579
scaffold16|size1078160	model_gff:maker	match_part	1039018	1039483	.	+	.	ID=scaffold16|size1078160:hsp:19367:4.5.0.9;Parent=scaffold16|size1078160:hit:9516:4.5.0.9;Target=maker-scaffold16|size1078160-exonerate_est2genome-gene-9.5-mRNA-2 580 1045 +;Gap=M466
scaffold16|size1078160	model_gff:maker	match_part	1039581	1040974	.	+	.	ID=scaffold16|size1078160:hsp:19368:4.5.0.9;Parent=scaffold16|size1078160:hit:9516:4.5.0.9;Target=maker-scaffold16|size1078160-exonerate_est2genome-gene-9.5-mRNA-2 1046 2439 +;Gap=M1394
scaffold16|size1078160	model_gff:maker	match	1038757	1040974	2024	+	.	ID=scaffold16|size1078160:hit:9517:4.5.0.9;Name=maker-scaffold16|size1078160-exonerate_est2genome-gene-9.5-mRNA-3;score=2024
scaffold16|size1078160	model_gff:maker	match_part	1038757	1039483	.	+	.	ID=scaffold16|size1078160:hsp:19369:4.5.0.9;Parent=scaffold16|size1078160:hit:9517:4.5.0.9;Target=maker-scaffold16|size1078160-exonerate_est2genome-gene-9.5-mRNA-3 1298 2024 +;Gap=M727
scaffold16|size1078160	model_gff:maker	match_part	1039581	1040111	.	+	.	ID=scaffold16|size1078160:hsp:19370:4.5.0.9;Parent=scaffold16|size1078160:hit:9517:4.5.0.9;Target=maker-scaffold16|size1078160-exonerate_est2genome-gene-9.5-mRNA-3 1 531 +;Gap=M531
scaffold16|size1078160	model_gff:maker	match_part	1040209	1040974	.	+	.	ID=scaffold16|size1078160:hsp:19371:4.5.0.9;Parent=scaffold16|size1078160:hit:9517:4.5.0.9;Target=maker-scaffold16|size1078160-exonerate_est2genome-gene-9.5-mRNA-3 532 1297 +;Gap=M766
scaffold16|size1078160	model_gff:maker	match	1041417	1042065	2243	+	.	ID=scaffold16|size1078160:hit:9518:4.5.0.9;Name=maker-scaffold16|size1078160-exonerate_est2genome-gene-9.6-mRNA-1;score=2243
scaffold16|size1078160	model_gff:maker	match_part	1041417	1041552	.	+	.	ID=scaffold16|size1078160:hsp:19372:4.5.0.9;Parent=scaffold16|size1078160:hit:9518:4.5.0.9;Target=maker-scaffold16|size1078160-exonerate_est2genome-gene-9.6-mRNA-1 1 136 +;Gap=M136
scaffold16|size1078160	model_gff:maker	match_part	1041742	1042065	.	+	.	ID=scaffold16|size1078160:hsp:19373:4.5.0.9;Parent=scaffold16|size1078160:hit:9518:4.5.0.9;Target=maker-scaffold16|size1078160-exonerate_est2genome-gene-9.6-mRNA-1 137 460 +;Gap=M324
scaffold16|size1078160	model_gff:maker	match	958024	959267	999	-	.	ID=scaffold16|size1078160:hit:9519:4.5.0.9;Name=maker-scaffold16|size1078160-exonerate_est2genome-gene-9.7-mRNA-1;score=999
scaffold16|size1078160	model_gff:maker	match_part	958730	959267	.	-	.	ID=scaffold16|size1078160:hsp:19374:4.5.0.9;Parent=scaffold16|size1078160:hit:9519:4.5.0.9;Target=maker-scaffold16|size1078160-exonerate_est2genome-gene-9.7-mRNA-1 462 999 +;Gap=M538
scaffold16|size1078160	model_gff:maker	match_part	958486	958571	.	-	.	ID=scaffold16|size1078160:hsp:19375:4.5.0.9;Parent=scaffold16|size1078160:hit:9519:4.5.0.9;Target=maker-scaffold16|size1078160-exonerate_est2genome-gene-9.7-mRNA-1 376 461 +;Gap=M86
scaffold16|size1078160	model_gff:maker	match_part	958024	958398	.	-	.	ID=scaffold16|size1078160:hsp:19376:4.5.0.9;Parent=scaffold16|size1078160:hit:9519:4.5.0.9;Target=maker-scaffold16|size1078160-exonerate_est2genome-gene-9.7-mRNA-1 1 375 +;Gap=M375
scaffold16|size1078160	model_gff:maker	match	958024	958672	562	-	.	ID=scaffold16|size1078160:hit:9520:4.5.0.9;Name=maker-scaffold16|size1078160-exonerate_est2genome-gene-9.7-mRNA-2;score=562
scaffold16|size1078160	model_gff:maker	match_part	958486	958672	.	-	.	ID=scaffold16|size1078160:hsp:19377:4.5.0.9;Parent=scaffold16|size1078160:hit:9520:4.5.0.9;Target=maker-scaffold16|size1078160-exonerate_est2genome-gene-9.7-mRNA-2 1 187 +;Gap=M187
scaffold16|size1078160	model_gff:maker	match_part	958024	958398	.	-	.	ID=scaffold16|size1078160:hsp:19378:4.5.0.9;Parent=scaffold16|size1078160:hit:9520:4.5.0.9;Target=maker-scaffold16|size1078160-exonerate_est2genome-gene-9.7-mRNA-2 188 562 +;Gap=M375
scaffold16|size1078160	model_gff:maker	match	965254	967046	8695	-	.	ID=scaffold16|size1078160:hit:9521:4.5.0.9;Name=maker-scaffold16|size1078160-exonerate_est2genome-gene-9.8-mRNA-1;score=8695
scaffold16|size1078160	model_gff:maker	match_part	965254	967046	.	-	.	ID=scaffold16|size1078160:hsp:19379:4.5.0.9;Parent=scaffold16|size1078160:hit:9521:4.5.0.9;Target=maker-scaffold16|size1078160-exonerate_est2genome-gene-9.8-mRNA-1 1 1793 +;Gap=M1793
scaffold16|size1078160	model_gff:maker	match	1028460	1028868	234	-	.	ID=scaffold16|size1078160:hit:9522:4.5.0.9;Name=maker-scaffold16|size1078160-exonerate_est2genome-gene-9.9-mRNA-1;score=234
scaffold16|size1078160	model_gff:maker	match_part	1028801	1028868	.	-	.	ID=scaffold16|size1078160:hsp:19380:4.5.0.9;Parent=scaffold16|size1078160:hit:9522:4.5.0.9;Target=maker-scaffold16|size1078160-exonerate_est2genome-gene-9.9-mRNA-1 167 234 +;Gap=M68
scaffold16|size1078160	model_gff:maker	match_part	1028602	1028710	.	-	.	ID=scaffold16|size1078160:hsp:19381:4.5.0.9;Parent=scaffold16|size1078160:hit:9522:4.5.0.9;Target=maker-scaffold16|size1078160-exonerate_est2genome-gene-9.9-mRNA-1 58 166 +;Gap=M109
scaffold16|size1078160	model_gff:maker	match_part	1028460	1028516	.	-	.	ID=scaffold16|size1078160:hsp:19382:4.5.0.9;Parent=scaffold16|size1078160:hit:9522:4.5.0.9;Target=maker-scaffold16|size1078160-exonerate_est2genome-gene-9.9-mRNA-1 1 57 +;Gap=M57
scaffold16|size1078160	model_gff:maker	match	1027933	1029078	323	-	.	ID=scaffold16|size1078160:hit:9523:4.5.0.9;Name=maker-scaffold16|size1078160-exonerate_est2genome-gene-9.9-mRNA-2;score=323
scaffold16|size1078160	model_gff:maker	match_part	1028980	1029078	.	-	.	ID=scaffold16|size1078160:hsp:19383:4.5.0.9;Parent=scaffold16|size1078160:hit:9523:4.5.0.9;Target=maker-scaffold16|size1078160-exonerate_est2genome-gene-9.9-mRNA-2 225 323 +;Gap=M99
scaffold16|size1078160	model_gff:maker	match_part	1028801	1028894	.	-	.	ID=scaffold16|size1078160:hsp:19384:4.5.0.9;Parent=scaffold16|size1078160:hit:9523:4.5.0.9;Target=maker-scaffold16|size1078160-exonerate_est2genome-gene-9.9-mRNA-2 131 224 +;Gap=M94
scaffold16|size1078160	model_gff:maker	match_part	1028250	1028323	.	-	.	ID=scaffold16|size1078160:hsp:19385:4.5.0.9;Parent=scaffold16|size1078160:hit:9523:4.5.0.9;Target=maker-scaffold16|size1078160-exonerate_est2genome-gene-9.9-mRNA-2 57 130 +;Gap=M74
scaffold16|size1078160	model_gff:maker	match_part	1027933	1027988	.	-	.	ID=scaffold16|size1078160:hsp:19386:4.5.0.9;Parent=scaffold16|size1078160:hit:9523:4.5.0.9;Target=maker-scaffold16|size1078160-exonerate_est2genome-gene-9.9-mRNA-2 1 56 +;Gap=M56
scaffold16|size1078160	model_gff:maker	match	1027963	1028446	279	-	.	ID=scaffold16|size1078160:hit:9524:4.5.0.9;Name=maker-scaffold16|size1078160-exonerate_est2genome-gene-9.9-mRNA-3;score=279
scaffold16|size1078160	model_gff:maker	match_part	1028426	1028446	.	-	.	ID=scaffold16|size1078160:hsp:19387:4.5.0.9;Parent=scaffold16|size1078160:hit:9524:4.5.0.9;Target=maker-scaffold16|size1078160-exonerate_est2genome-gene-9.9-mRNA-3 259 279 +;Gap=M21
scaffold16|size1078160	model_gff:maker	match_part	1028230	1028323	.	-	.	ID=scaffold16|size1078160:hsp:19388:4.5.0.9;Parent=scaffold16|size1078160:hit:9524:4.5.0.9;Target=maker-scaffold16|size1078160-exonerate_est2genome-gene-9.9-mRNA-3 165 258 +;Gap=M94
scaffold16|size1078160	model_gff:maker	match_part	1027963	1028126	.	-	.	ID=scaffold16|size1078160:hsp:19389:4.5.0.9;Parent=scaffold16|size1078160:hit:9524:4.5.0.9;Target=maker-scaffold16|size1078160-exonerate_est2genome-gene-9.9-mRNA-3 1 164 +;Gap=M164
scaffold16|size1078160	model_gff:maker	match	1028460	1029058	213	-	.	ID=scaffold16|size1078160:hit:9525:4.5.0.9;Name=maker-scaffold16|size1078160-exonerate_est2genome-gene-9.9-mRNA-4;score=213
scaffold16|size1078160	model_gff:maker	match_part	1028997	1029058	.	-	.	ID=scaffold16|size1078160:hsp:19390:4.5.0.9;Parent=scaffold16|size1078160:hit:9525:4.5.0.9;Target=maker-scaffold16|size1078160-exonerate_est2genome-gene-9.9-mRNA-4 1 62 +;Gap=M62
scaffold16|size1078160	model_gff:maker	match_part	1028801	1028894	.	-	.	ID=scaffold16|size1078160:hsp:19391:4.5.0.9;Parent=scaffold16|size1078160:hit:9525:4.5.0.9;Target=maker-scaffold16|size1078160-exonerate_est2genome-gene-9.9-mRNA-4 63 156 +;Gap=M94
scaffold16|size1078160	model_gff:maker	match_part	1028460	1028516	.	-	.	ID=scaffold16|size1078160:hsp:19392:4.5.0.9;Parent=scaffold16|size1078160:hit:9525:4.5.0.9;Target=maker-scaffold16|size1078160-exonerate_est2genome-gene-9.9-mRNA-4 157 213 +;Gap=M57
scaffold16|size1078160	model_gff:maker	match	1054980	1056515	1536	+	.	ID=scaffold16|size1078160:hit:9526:4.5.0.9;Name=maker-scaffold16|size1078160-exonerate_protein2genome-gene-9.22-mRNA-1;score=1536
scaffold16|size1078160	model_gff:maker	match_part	1054980	1056515	.	+	.	ID=scaffold16|size1078160:hsp:19393:4.5.0.9;Parent=scaffold16|size1078160:hit:9526:4.5.0.9;Target=maker-scaffold16|size1078160-exonerate_protein2genome-gene-9.22-mRNA-1 1 1536 +;Gap=M1536
scaffold16|size1078160	model_gff:maker	match	934339	935649	1311	+	.	ID=scaffold16|size1078160:hit:9527:4.5.0.9;Name=maker-scaffold16|size1078160-exonerate_protein2genome-gene-9.16-mRNA-1;score=1311
scaffold16|size1078160	model_gff:maker	match_part	934339	935649	.	+	.	ID=scaffold16|size1078160:hsp:19394:4.5.0.9;Parent=scaffold16|size1078160:hit:9527:4.5.0.9;Target=maker-scaffold16|size1078160-exonerate_protein2genome-gene-9.16-mRNA-1 1 1311 +;Gap=M1311
scaffold16|size1078160	model_gff:maker	match	934537	935649	1113	+	.	ID=scaffold16|size1078160:hit:9528:4.5.0.9;Name=maker-scaffold16|size1078160-exonerate_protein2genome-gene-9.16-mRNA-2;score=1113
scaffold16|size1078160	model_gff:maker	match_part	934537	935649	.	+	.	ID=scaffold16|size1078160:hsp:19395:4.5.0.9;Parent=scaffold16|size1078160:hit:9528:4.5.0.9;Target=maker-scaffold16|size1078160-exonerate_protein2genome-gene-9.16-mRNA-2 1 1113 +;Gap=M1113
scaffold16|size1078160	model_gff:maker	match	998072	999292	1221	-	.	ID=scaffold16|size1078160:hit:9529:4.5.0.9;Name=maker-scaffold16|size1078160-exonerate_protein2genome-gene-9.28-mRNA-1;score=1221
scaffold16|size1078160	model_gff:maker	match_part	998072	999292	.	-	.	ID=scaffold16|size1078160:hsp:19396:4.5.0.9;Parent=scaffold16|size1078160:hit:9529:4.5.0.9;Target=maker-scaffold16|size1078160-exonerate_protein2genome-gene-9.28-mRNA-1 1 1221 +;Gap=M1221
scaffold16|size1078160	model_gff:maker	match	982784	983536	753	-	.	ID=scaffold16|size1078160:hit:9530:4.5.0.9;Name=maker-scaffold16|size1078160-exonerate_protein2genome-gene-9.27-mRNA-1;score=753
scaffold16|size1078160	model_gff:maker	match_part	982784	983536	.	-	.	ID=scaffold16|size1078160:hsp:19397:4.5.0.9;Parent=scaffold16|size1078160:hit:9530:4.5.0.9;Target=maker-scaffold16|size1078160-exonerate_protein2genome-gene-9.27-mRNA-1 1 753 +;Gap=M753
scaffold16|size1078160	model_gff:maker	match	982784	983350	567	-	.	ID=scaffold16|size1078160:hit:9531:4.5.0.9;Name=maker-scaffold16|size1078160-exonerate_protein2genome-gene-9.27-mRNA-2;score=567
scaffold16|size1078160	model_gff:maker	match_part	982784	983350	.	-	.	ID=scaffold16|size1078160:hsp:19398:4.5.0.9;Parent=scaffold16|size1078160:hit:9531:4.5.0.9;Target=maker-scaffold16|size1078160-exonerate_protein2genome-gene-9.27-mRNA-2 1 567 +;Gap=M567
scaffold16|size1078160	model_gff:maker	match	936395	937123	729	+	.	ID=scaffold16|size1078160:hit:9532:4.5.0.9;Name=maker-scaffold16|size1078160-exonerate_protein2genome-gene-9.18-mRNA-1;score=729
scaffold16|size1078160	model_gff:maker	match_part	936395	937123	.	+	.	ID=scaffold16|size1078160:hsp:19399:4.5.0.9;Parent=scaffold16|size1078160:hit:9532:4.5.0.9;Target=maker-scaffold16|size1078160-exonerate_protein2genome-gene-9.18-mRNA-1 1 729 +;Gap=M729
scaffold16|size1078160	model_gff:maker	match	936593	937123	531	+	.	ID=scaffold16|size1078160:hit:9533:4.5.0.9;Name=maker-scaffold16|size1078160-exonerate_protein2genome-gene-9.18-mRNA-2;score=531
scaffold16|size1078160	model_gff:maker	match_part	936593	937123	.	+	.	ID=scaffold16|size1078160:hsp:19400:4.5.0.9;Parent=scaffold16|size1078160:hit:9533:4.5.0.9;Target=maker-scaffold16|size1078160-exonerate_protein2genome-gene-9.18-mRNA-2 1 531 +;Gap=M531
scaffold16|size1078160	model_gff:maker	match	937131	937400	270	+	.	ID=scaffold16|size1078160:hit:9534:4.5.0.9;Name=maker-scaffold16|size1078160-exonerate_protein2genome-gene-9.18-mRNA-3;score=270
scaffold16|size1078160	model_gff:maker	match_part	937131	937400	.	+	.	ID=scaffold16|size1078160:hsp:19401:4.5.0.9;Parent=scaffold16|size1078160:hit:9534:4.5.0.9;Target=maker-scaffold16|size1078160-exonerate_protein2genome-gene-9.18-mRNA-3 1 270 +;Gap=M270
scaffold16|size1078160	model_gff:maker	match	1057487	1057984	498	+	.	ID=scaffold16|size1078160:hit:9535:4.5.0.9;Name=maker-scaffold16|size1078160-exonerate_protein2genome-gene-9.23-mRNA-1;score=498
scaffold16|size1078160	model_gff:maker	match_part	1057487	1057984	.	+	.	ID=scaffold16|size1078160:hsp:19402:4.5.0.9;Parent=scaffold16|size1078160:hit:9535:4.5.0.9;Target=maker-scaffold16|size1078160-exonerate_protein2genome-gene-9.23-mRNA-1 1 498 +;Gap=M498
scaffold16|size1078160	model_gff:maker	match	1057634	1057984	351	+	.	ID=scaffold16|size1078160:hit:9536:4.5.0.9;Name=maker-scaffold16|size1078160-exonerate_protein2genome-gene-9.23-mRNA-2;score=351
scaffold16|size1078160	model_gff:maker	match_part	1057634	1057984	.	+	.	ID=scaffold16|size1078160:hsp:19403:4.5.0.9;Parent=scaffold16|size1078160:hit:9536:4.5.0.9;Target=maker-scaffold16|size1078160-exonerate_protein2genome-gene-9.23-mRNA-2 1 351 +;Gap=M351
scaffold16|size1078160	model_gff:maker	match	1057730	1057984	255	+	.	ID=scaffold16|size1078160:hit:9537:4.5.0.9;Name=maker-scaffold16|size1078160-exonerate_protein2genome-gene-9.23-mRNA-3;score=255
scaffold16|size1078160	model_gff:maker	match_part	1057730	1057984	.	+	.	ID=scaffold16|size1078160:hsp:19404:4.5.0.9;Parent=scaffold16|size1078160:hit:9537:4.5.0.9;Target=maker-scaffold16|size1078160-exonerate_protein2genome-gene-9.23-mRNA-3 1 255 +;Gap=M255
scaffold16|size1078160	model_gff:maker	match	1057405	1057602	198	+	.	ID=scaffold16|size1078160:hit:9538:4.5.0.9;Name=maker-scaffold16|size1078160-exonerate_protein2genome-gene-9.23-mRNA-4;score=198
scaffold16|size1078160	model_gff:maker	match_part	1057405	1057602	.	+	.	ID=scaffold16|size1078160:hsp:19405:4.5.0.9;Parent=scaffold16|size1078160:hit:9538:4.5.0.9;Target=maker-scaffold16|size1078160-exonerate_protein2genome-gene-9.23-mRNA-4 1 198 +;Gap=M198
scaffold16|size1078160	model_gff:maker	match	903415	903810	396	-	.	ID=scaffold16|size1078160:hit:9539:4.5.0.9;Name=maker-scaffold16|size1078160-exonerate_protein2genome-gene-9.24-mRNA-1;score=396
scaffold16|size1078160	model_gff:maker	match_part	903415	903810	.	-	.	ID=scaffold16|size1078160:hsp:19406:4.5.0.9;Parent=scaffold16|size1078160:hit:9539:4.5.0.9;Target=maker-scaffold16|size1078160-exonerate_protein2genome-gene-9.24-mRNA-1 1 396 +;Gap=M396
scaffold16|size1078160	model_gff:maker	match	935776	936165	390	+	.	ID=scaffold16|size1078160:hit:9540:4.5.0.9;Name=maker-scaffold16|size1078160-exonerate_protein2genome-gene-9.17-mRNA-1;score=390
scaffold16|size1078160	model_gff:maker	match_part	935776	936165	.	+	.	ID=scaffold16|size1078160:hsp:19407:4.5.0.9;Parent=scaffold16|size1078160:hit:9540:4.5.0.9;Target=maker-scaffold16|size1078160-exonerate_protein2genome-gene-9.17-mRNA-1 1 390 +;Gap=M390
scaffold16|size1078160	model_gff:maker	match	907151	907426	276	+	.	ID=scaffold16|size1078160:hit:9541:4.5.0.9;Name=maker-scaffold16|size1078160-exonerate_protein2genome-gene-9.14-mRNA-1;score=276
scaffold16|size1078160	model_gff:maker	match_part	907151	907426	.	+	.	ID=scaffold16|size1078160:hsp:19408:4.5.0.9;Parent=scaffold16|size1078160:hit:9541:4.5.0.9;Target=maker-scaffold16|size1078160-exonerate_protein2genome-gene-9.14-mRNA-1 1 276 +;Gap=M276
scaffold16|size1078160	model_gff:maker	match	906850	906942	93	+	.	ID=scaffold16|size1078160:hit:9542:4.5.0.9;Name=maker-scaffold16|size1078160-exonerate_protein2genome-gene-9.13-mRNA-1;score=93
scaffold16|size1078160	model_gff:maker	match_part	906850	906942	.	+	.	ID=scaffold16|size1078160:hsp:19409:4.5.0.9;Parent=scaffold16|size1078160:hit:9542:4.5.0.9;Target=maker-scaffold16|size1078160-exonerate_protein2genome-gene-9.13-mRNA-1 1 93 +;Gap=M93
scaffold16|size1078160	model_gff:maker	match	887874	890588	11251	+	.	ID=scaffold16|size1078160:hit:9543:4.5.0.9;Name=maker-scaffold16|size1078160-exonerate_est2genome-gene-9.0-mRNA-1;score=11251
scaffold16|size1078160	model_gff:maker	match_part	887874	888642	.	+	.	ID=scaffold16|size1078160:hsp:19410:4.5.0.9;Parent=scaffold16|size1078160:hit:9543:4.5.0.9;Target=maker-scaffold16|size1078160-exonerate_est2genome-gene-9.0-mRNA-1 1706 2474 +;Gap=M769
scaffold16|size1078160	model_gff:maker	match_part	888780	889757	.	+	.	ID=scaffold16|size1078160:hsp:19411:4.5.0.9;Parent=scaffold16|size1078160:hit:9543:4.5.0.9;Target=maker-scaffold16|size1078160-exonerate_est2genome-gene-9.0-mRNA-1 728 1705 +;Gap=M978
scaffold16|size1078160	model_gff:maker	match_part	889862	890588	.	+	.	ID=scaffold16|size1078160:hsp:19412:4.5.0.9;Parent=scaffold16|size1078160:hit:9543:4.5.0.9;Target=maker-scaffold16|size1078160-exonerate_est2genome-gene-9.0-mRNA-1 1 727 +;Gap=M727
scaffold16|size1078160	model_gff:maker	match	886416	888131	1449	+	.	ID=scaffold16|size1078160:hit:9544:4.5.0.9;Name=maker-scaffold16|size1078160-exonerate_est2genome-gene-9.0-mRNA-2;score=1449
scaffold16|size1078160	model_gff:maker	match_part	886416	886634	.	+	.	ID=scaffold16|size1078160:hsp:19413:4.5.0.9;Parent=scaffold16|size1078160:hit:9544:4.5.0.9;Target=maker-scaffold16|size1078160-exonerate_est2genome-gene-9.0-mRNA-2 1 219 +;Gap=M219
scaffold16|size1078160	model_gff:maker	match_part	886782	887367	.	+	.	ID=scaffold16|size1078160:hsp:19414:4.5.0.9;Parent=scaffold16|size1078160:hit:9544:4.5.0.9;Target=maker-scaffold16|size1078160-exonerate_est2genome-gene-9.0-mRNA-2 220 805 +;Gap=M586
scaffold16|size1078160	model_gff:maker	match_part	887488	888131	.	+	.	ID=scaffold16|size1078160:hsp:19415:4.5.0.9;Parent=scaffold16|size1078160:hit:9544:4.5.0.9;Target=maker-scaffold16|size1078160-exonerate_est2genome-gene-9.0-mRNA-2 806 1449 +;Gap=M644
scaffold16|size1078160	model_gff:maker	match	886416	888131	1596	+	.	ID=scaffold16|size1078160:hit:9545:4.5.0.9;Name=maker-scaffold16|size1078160-exonerate_est2genome-gene-9.0-mRNA-3;score=1596
scaffold16|size1078160	model_gff:maker	match_part	886416	887367	.	+	.	ID=scaffold16|size1078160:hsp:19416:4.5.0.9;Parent=scaffold16|size1078160:hit:9545:4.5.0.9;Target=maker-scaffold16|size1078160-exonerate_est2genome-gene-9.0-mRNA-3 645 1596 +;Gap=M952
scaffold16|size1078160	model_gff:maker	match_part	887488	888131	.	+	.	ID=scaffold16|size1078160:hsp:19417:4.5.0.9;Parent=scaffold16|size1078160:hit:9545:4.5.0.9;Target=maker-scaffold16|size1078160-exonerate_est2genome-gene-9.0-mRNA-3 1 644 +;Gap=M644
scaffold16|size1078160	model_gff:maker	match	899128	899511	384	+	.	ID=scaffold16|size1078160:hit:9546:4.5.0.9;Name=maker-scaffold16|size1078160-exonerate_protein2genome-gene-9.12-mRNA-1;score=384
scaffold16|size1078160	model_gff:maker	match_part	899128	899511	.	+	.	ID=scaffold16|size1078160:hsp:19418:4.5.0.9;Parent=scaffold16|size1078160:hit:9546:4.5.0.9;Target=maker-scaffold16|size1078160-exonerate_protein2genome-gene-9.12-mRNA-1 1 384 +;Gap=M384
scaffold16|size1078160	model_gff:maker	match	899262	899342	81	+	.	ID=scaffold16|size1078160:hit:9547:4.5.0.9;Name=maker-scaffold16|size1078160-exonerate_protein2genome-gene-9.12-mRNA-2;score=81
scaffold16|size1078160	model_gff:maker	match_part	899262	899342	.	+	.	ID=scaffold16|size1078160:hsp:19419:4.5.0.9;Parent=scaffold16|size1078160:hit:9547:4.5.0.9;Target=maker-scaffold16|size1078160-exonerate_protein2genome-gene-9.12-mRNA-2 1 81 +;Gap=M81
scaffold16|size1078160	augustus_masked	match	886524	890316	0.67	+	.	ID=scaffold16|size1078160:hit:9548:4.5.0.9;Name=augustus_masked-scaffold16|size1078160-abinit-gene-9.62-mRNA-1
scaffold16|size1078160	augustus_masked	match_part	886524	886634	0.67	+	.	ID=scaffold16|size1078160:hsp:19420:4.5.0.9;Parent=scaffold16|size1078160:hit:9548:4.5.0.9;Target=augustus_masked-scaffold16|size1078160-abinit-gene-9.62-mRNA-1 1 111 +;Gap=M111
scaffold16|size1078160	augustus_masked	match_part	886782	887367	0.67	+	.	ID=scaffold16|size1078160:hsp:19421:4.5.0.9;Parent=scaffold16|size1078160:hit:9548:4.5.0.9;Target=augustus_masked-scaffold16|size1078160-abinit-gene-9.62-mRNA-1 112 697 +;Gap=M586
scaffold16|size1078160	augustus_masked	match_part	887488	888642	0.67	+	.	ID=scaffold16|size1078160:hsp:19422:4.5.0.9;Parent=scaffold16|size1078160:hit:9548:4.5.0.9;Target=augustus_masked-scaffold16|size1078160-abinit-gene-9.62-mRNA-1 698 1852 +;Gap=M1155
scaffold16|size1078160	augustus_masked	match_part	888780	889757	0.67	+	.	ID=scaffold16|size1078160:hsp:19423:4.5.0.9;Parent=scaffold16|size1078160:hit:9548:4.5.0.9;Target=augustus_masked-scaffold16|size1078160-abinit-gene-9.62-mRNA-1 1853 2830 +;Gap=M978
scaffold16|size1078160	augustus_masked	match_part	889862	890316	0.67	+	.	ID=scaffold16|size1078160:hsp:19424:4.5.0.9;Parent=scaffold16|size1078160:hit:9548:4.5.0.9;Target=augustus_masked-scaffold16|size1078160-abinit-gene-9.62-mRNA-1 2831 3285 +;Gap=M455
scaffold16|size1078160	augustus_masked	match	895907	896718	0.28	+	.	ID=scaffold16|size1078160:hit:9549:4.5.0.9;Name=augustus_masked-scaffold16|size1078160-abinit-gene-9.63-mRNA-1
scaffold16|size1078160	augustus_masked	match_part	895907	895997	0.28	+	.	ID=scaffold16|size1078160:hsp:19425:4.5.0.9;Parent=scaffold16|size1078160:hit:9549:4.5.0.9;Target=augustus_masked-scaffold16|size1078160-abinit-gene-9.63-mRNA-1 1 91 +;Gap=M91
scaffold16|size1078160	augustus_masked	match_part	896099	896718	0.28	+	.	ID=scaffold16|size1078160:hsp:19426:4.5.0.9;Parent=scaffold16|size1078160:hit:9549:4.5.0.9;Target=augustus_masked-scaffold16|size1078160-abinit-gene-9.63-mRNA-1 92 711 +;Gap=M620
scaffold16|size1078160	augustus_masked	match	928130	931475	0.29	+	.	ID=scaffold16|size1078160:hit:9550:4.5.0.9;Name=augustus_masked-scaffold16|size1078160-abinit-gene-9.64-mRNA-1
scaffold16|size1078160	augustus_masked	match_part	928130	928706	0.29	+	.	ID=scaffold16|size1078160:hsp:19427:4.5.0.9;Parent=scaffold16|size1078160:hit:9550:4.5.0.9;Target=augustus_masked-scaffold16|size1078160-abinit-gene-9.64-mRNA-1 1 577 +;Gap=M577
scaffold16|size1078160	augustus_masked	match_part	928820	929776	0.29	+	.	ID=scaffold16|size1078160:hsp:19428:4.5.0.9;Parent=scaffold16|size1078160:hit:9550:4.5.0.9;Target=augustus_masked-scaffold16|size1078160-abinit-gene-9.64-mRNA-1 578 1534 +;Gap=M957
scaffold16|size1078160	augustus_masked	match_part	930205	930885	0.29	+	.	ID=scaffold16|size1078160:hsp:19429:4.5.0.9;Parent=scaffold16|size1078160:hit:9550:4.5.0.9;Target=augustus_masked-scaffold16|size1078160-abinit-gene-9.64-mRNA-1 1535 2215 +;Gap=M681
scaffold16|size1078160	augustus_masked	match_part	931018	931090	0.29	+	.	ID=scaffold16|size1078160:hsp:19430:4.5.0.9;Parent=scaffold16|size1078160:hit:9550:4.5.0.9;Target=augustus_masked-scaffold16|size1078160-abinit-gene-9.64-mRNA-1 2216 2288 +;Gap=M73
scaffold16|size1078160	augustus_masked	match_part	931175	931475	0.29	+	.	ID=scaffold16|size1078160:hsp:19431:4.5.0.9;Parent=scaffold16|size1078160:hit:9550:4.5.0.9;Target=augustus_masked-scaffold16|size1078160-abinit-gene-9.64-mRNA-1 2289 2589 +;Gap=M301
scaffold16|size1078160	augustus_masked	match	932734	934288	0.12	+	.	ID=scaffold16|size1078160:hit:9551:4.5.0.9;Name=augustus_masked-scaffold16|size1078160-abinit-gene-9.65-mRNA-1
scaffold16|size1078160	augustus_masked	match_part	932734	933166	0.12	+	.	ID=scaffold16|size1078160:hsp:19432:4.5.0.9;Parent=scaffold16|size1078160:hit:9551:4.5.0.9;Target=augustus_masked-scaffold16|size1078160-abinit-gene-9.65-mRNA-1 1 433 +;Gap=M433
scaffold16|size1078160	augustus_masked	match_part	933312	934288	0.12	+	.	ID=scaffold16|size1078160:hsp:19433:4.5.0.9;Parent=scaffold16|size1078160:hit:9551:4.5.0.9;Target=augustus_masked-scaffold16|size1078160-abinit-gene-9.65-mRNA-1 434 1410 +;Gap=M977
scaffold16|size1078160	augustus_masked	match	934537	935649	0.52	+	.	ID=scaffold16|size1078160:hit:9552:4.5.0.9;Name=augustus_masked-scaffold16|size1078160-abinit-gene-9.66-mRNA-1
scaffold16|size1078160	augustus_masked	match_part	934537	935649	0.52	+	.	ID=scaffold16|size1078160:hsp:19434:4.5.0.9;Parent=scaffold16|size1078160:hit:9552:4.5.0.9;Target=augustus_masked-scaffold16|size1078160-abinit-gene-9.66-mRNA-1 1 1113 +;Gap=M1113
scaffold16|size1078160	augustus_masked	match	935776	936165	0.87	+	.	ID=scaffold16|size1078160:hit:9553:4.5.0.9;Name=augustus_masked-scaffold16|size1078160-abinit-gene-9.67-mRNA-1
scaffold16|size1078160	augustus_masked	match_part	935776	936165	0.87	+	.	ID=scaffold16|size1078160:hsp:19435:4.5.0.9;Parent=scaffold16|size1078160:hit:9553:4.5.0.9;Target=augustus_masked-scaffold16|size1078160-abinit-gene-9.67-mRNA-1 1 390 +;Gap=M390
scaffold16|size1078160	augustus_masked	match	936593	937123	1	+	.	ID=scaffold16|size1078160:hit:9554:4.5.0.9;Name=augustus_masked-scaffold16|size1078160-abinit-gene-9.68-mRNA-1
scaffold16|size1078160	augustus_masked	match_part	936593	937123	1	+	.	ID=scaffold16|size1078160:hsp:19436:4.5.0.9;Parent=scaffold16|size1078160:hit:9554:4.5.0.9;Target=augustus_masked-scaffold16|size1078160-abinit-gene-9.68-mRNA-1 1 531 +;Gap=M531
scaffold16|size1078160	augustus_masked	match	944721	947133	0.42	+	.	ID=scaffold16|size1078160:hit:9555:4.5.0.9;Name=augustus_masked-scaffold16|size1078160-abinit-gene-9.69-mRNA-1
scaffold16|size1078160	augustus_masked	match_part	944721	945304	0.42	+	.	ID=scaffold16|size1078160:hsp:19437:4.5.0.9;Parent=scaffold16|size1078160:hit:9555:4.5.0.9;Target=augustus_masked-scaffold16|size1078160-abinit-gene-9.69-mRNA-1 1 584 +;Gap=M584
scaffold16|size1078160	augustus_masked	match_part	946680	947133	0.42	+	.	ID=scaffold16|size1078160:hsp:19438:4.5.0.9;Parent=scaffold16|size1078160:hit:9555:4.5.0.9;Target=augustus_masked-scaffold16|size1078160-abinit-gene-9.69-mRNA-1 585 1038 +;Gap=M454
scaffold16|size1078160	augustus_masked	match	953223	955061	0.95	+	.	ID=scaffold16|size1078160:hit:9556:4.5.0.9;Name=augustus_masked-scaffold16|size1078160-abinit-gene-9.70-mRNA-1
scaffold16|size1078160	augustus_masked	match_part	953223	955061	0.95	+	.	ID=scaffold16|size1078160:hsp:19439:4.5.0.9;Parent=scaffold16|size1078160:hit:9556:4.5.0.9;Target=augustus_masked-scaffold16|size1078160-abinit-gene-9.70-mRNA-1 1 1839 +;Gap=M1839
scaffold16|size1078160	augustus_masked	match	959450	959863	0.94	+	.	ID=scaffold16|size1078160:hit:9557:4.5.0.9;Name=augustus_masked-scaffold16|size1078160-abinit-gene-9.71-mRNA-1
scaffold16|size1078160	augustus_masked	match_part	959450	959863	0.94	+	.	ID=scaffold16|size1078160:hsp:19440:4.5.0.9;Parent=scaffold16|size1078160:hit:9557:4.5.0.9;Target=augustus_masked-scaffold16|size1078160-abinit-gene-9.71-mRNA-1 1 414 +;Gap=M414
scaffold16|size1078160	augustus_masked	match	967288	968761	0.53	+	.	ID=scaffold16|size1078160:hit:9558:4.5.0.9;Name=augustus_masked-scaffold16|size1078160-abinit-gene-9.72-mRNA-1
scaffold16|size1078160	augustus_masked	match_part	967288	967579	0.53	+	.	ID=scaffold16|size1078160:hsp:19441:4.5.0.9;Parent=scaffold16|size1078160:hit:9558:4.5.0.9;Target=augustus_masked-scaffold16|size1078160-abinit-gene-9.72-mRNA-1 1 292 +;Gap=M292
scaffold16|size1078160	augustus_masked	match_part	967668	968761	0.53	+	.	ID=scaffold16|size1078160:hsp:19442:4.5.0.9;Parent=scaffold16|size1078160:hit:9558:4.5.0.9;Target=augustus_masked-scaffold16|size1078160-abinit-gene-9.72-mRNA-1 293 1386 +;Gap=M1094
scaffold16|size1078160	augustus_masked	match	1004587	1005069	0.83	+	.	ID=scaffold16|size1078160:hit:9559:4.5.0.9;Name=augustus_masked-scaffold16|size1078160-abinit-gene-9.73-mRNA-1
scaffold16|size1078160	augustus_masked	match_part	1004587	1005069	0.83	+	.	ID=scaffold16|size1078160:hsp:19443:4.5.0.9;Parent=scaffold16|size1078160:hit:9559:4.5.0.9;Target=augustus_masked-scaffold16|size1078160-abinit-gene-9.73-mRNA-1 1 483 +;Gap=M483
scaffold16|size1078160	augustus_masked	match	1022202	1022957	0.73	+	.	ID=scaffold16|size1078160:hit:9560:4.5.0.9;Name=augustus_masked-scaffold16|size1078160-abinit-gene-9.74-mRNA-1
scaffold16|size1078160	augustus_masked	match_part	1022202	1022957	0.73	+	.	ID=scaffold16|size1078160:hsp:19444:4.5.0.9;Parent=scaffold16|size1078160:hit:9560:4.5.0.9;Target=augustus_masked-scaffold16|size1078160-abinit-gene-9.74-mRNA-1 1 756 +;Gap=M756
scaffold16|size1078160	augustus_masked	match	1022993	1023322	0.53	+	.	ID=scaffold16|size1078160:hit:9561:4.5.0.9;Name=augustus_masked-scaffold16|size1078160-abinit-gene-9.75-mRNA-1
scaffold16|size1078160	augustus_masked	match_part	1022993	1023238	0.53	+	.	ID=scaffold16|size1078160:hsp:19445:4.5.0.9;Parent=scaffold16|size1078160:hit:9561:4.5.0.9;Target=augustus_masked-scaffold16|size1078160-abinit-gene-9.75-mRNA-1 1 246 +;Gap=M246
scaffold16|size1078160	augustus_masked	match_part	1023314	1023322	0.53	+	.	ID=scaffold16|size1078160:hsp:19446:4.5.0.9;Parent=scaffold16|size1078160:hit:9561:4.5.0.9;Target=augustus_masked-scaffold16|size1078160-abinit-gene-9.75-mRNA-1 247 255 +;Gap=M9
scaffold16|size1078160	augustus_masked	match	1038522	1039853	0.76	+	.	ID=scaffold16|size1078160:hit:9562:4.5.0.9;Name=augustus_masked-scaffold16|size1078160-abinit-gene-9.76-mRNA-1
scaffold16|size1078160	augustus_masked	match_part	1038522	1038913	0.76	+	.	ID=scaffold16|size1078160:hsp:19447:4.5.0.9;Parent=scaffold16|size1078160:hit:9562:4.5.0.9;Target=augustus_masked-scaffold16|size1078160-abinit-gene-9.76-mRNA-1 1 392 +;Gap=M392
scaffold16|size1078160	augustus_masked	match_part	1039018	1039483	0.76	+	.	ID=scaffold16|size1078160:hsp:19448:4.5.0.9;Parent=scaffold16|size1078160:hit:9562:4.5.0.9;Target=augustus_masked-scaffold16|size1078160-abinit-gene-9.76-mRNA-1 393 858 +;Gap=M466
scaffold16|size1078160	augustus_masked	match_part	1039581	1039853	0.76	+	.	ID=scaffold16|size1078160:hsp:19449:4.5.0.9;Parent=scaffold16|size1078160:hit:9562:4.5.0.9;Target=augustus_masked-scaffold16|size1078160-abinit-gene-9.76-mRNA-1 859 1131 +;Gap=M273
scaffold16|size1078160	augustus_masked	match	1039886	1040122	0.82	+	.	ID=scaffold16|size1078160:hit:9563:4.5.0.9;Name=augustus_masked-scaffold16|size1078160-abinit-gene-9.77-mRNA-1
scaffold16|size1078160	augustus_masked	match_part	1039886	1040122	0.82	+	.	ID=scaffold16|size1078160:hsp:19450:4.5.0.9;Parent=scaffold16|size1078160:hit:9563:4.5.0.9;Target=augustus_masked-scaffold16|size1078160-abinit-gene-9.77-mRNA-1 1 237 +;Gap=M237
scaffold16|size1078160	augustus_masked	match	1052843	1053901	0.82	+	.	ID=scaffold16|size1078160:hit:9564:4.5.0.9;Name=augustus_masked-scaffold16|size1078160-abinit-gene-9.78-mRNA-1
scaffold16|size1078160	augustus_masked	match_part	1052843	1053901	0.82	+	.	ID=scaffold16|size1078160:hsp:19451:4.5.0.9;Parent=scaffold16|size1078160:hit:9564:4.5.0.9;Target=augustus_masked-scaffold16|size1078160-abinit-gene-9.78-mRNA-1 1 1059 +;Gap=M1059
scaffold16|size1078160	augustus_masked	match	1054096	1056515	0.46	+	.	ID=scaffold16|size1078160:hit:9565:4.5.0.9;Name=augustus_masked-scaffold16|size1078160-abinit-gene-9.79-mRNA-1
scaffold16|size1078160	augustus_masked	match_part	1054096	1055052	0.46	+	.	ID=scaffold16|size1078160:hsp:19452:4.5.0.9;Parent=scaffold16|size1078160:hit:9565:4.5.0.9;Target=augustus_masked-scaffold16|size1078160-abinit-gene-9.79-mRNA-1 1 957 +;Gap=M957
scaffold16|size1078160	augustus_masked	match_part	1055145	1056515	0.46	+	.	ID=scaffold16|size1078160:hsp:19453:4.5.0.9;Parent=scaffold16|size1078160:hit:9565:4.5.0.9;Target=augustus_masked-scaffold16|size1078160-abinit-gene-9.79-mRNA-1 958 2328 +;Gap=M1371
scaffold16|size1078160	augustus_masked	match	1057276	1057602	0.51	+	.	ID=scaffold16|size1078160:hit:9566:4.5.0.9;Name=augustus_masked-scaffold16|size1078160-abinit-gene-9.80-mRNA-1
scaffold16|size1078160	augustus_masked	match_part	1057276	1057602	0.51	+	.	ID=scaffold16|size1078160:hsp:19454:4.5.0.9;Parent=scaffold16|size1078160:hit:9566:4.5.0.9;Target=augustus_masked-scaffold16|size1078160-abinit-gene-9.80-mRNA-1 1 327 +;Gap=M327
scaffold16|size1078160	augustus_masked	match	903415	903810	0.76	-	.	ID=scaffold16|size1078160:hit:9567:4.5.0.9;Name=augustus_masked-scaffold16|size1078160-abinit-gene-9.81-mRNA-1
scaffold16|size1078160	augustus_masked	match_part	903415	903810	0.76	-	.	ID=scaffold16|size1078160:hsp:19455:4.5.0.9;Parent=scaffold16|size1078160:hit:9567:4.5.0.9;Target=augustus_masked-scaffold16|size1078160-abinit-gene-9.81-mRNA-1 1 396 +;Gap=M396
scaffold16|size1078160	augustus_masked	match	909737	911534	0.38	-	.	ID=scaffold16|size1078160:hit:9568:4.5.0.9;Name=augustus_masked-scaffold16|size1078160-abinit-gene-9.82-mRNA-1
scaffold16|size1078160	augustus_masked	match_part	911090	911534	0.38	-	.	ID=scaffold16|size1078160:hsp:19456:4.5.0.9;Parent=scaffold16|size1078160:hit:9568:4.5.0.9;Target=augustus_masked-scaffold16|size1078160-abinit-gene-9.82-mRNA-1 1197 1641 +;Gap=M445
scaffold16|size1078160	augustus_masked	match_part	910357	910995	0.38	-	.	ID=scaffold16|size1078160:hsp:19457:4.5.0.9;Parent=scaffold16|size1078160:hit:9568:4.5.0.9;Target=augustus_masked-scaffold16|size1078160-abinit-gene-9.82-mRNA-1 558 1196 +;Gap=M639
scaffold16|size1078160	augustus_masked	match_part	909737	910293	0.38	-	.	ID=scaffold16|size1078160:hsp:19458:4.5.0.9;Parent=scaffold16|size1078160:hit:9568:4.5.0.9;Target=augustus_masked-scaffold16|size1078160-abinit-gene-9.82-mRNA-1 1 557 +;Gap=M557
scaffold16|size1078160	augustus_masked	match	911613	911861	1	-	.	ID=scaffold16|size1078160:hit:9569:4.5.0.9;Name=augustus_masked-scaffold16|size1078160-abinit-gene-9.83-mRNA-1
scaffold16|size1078160	augustus_masked	match_part	911613	911861	1	-	.	ID=scaffold16|size1078160:hsp:19459:4.5.0.9;Parent=scaffold16|size1078160:hit:9569:4.5.0.9;Target=augustus_masked-scaffold16|size1078160-abinit-gene-9.83-mRNA-1 1 249 +;Gap=M249
scaffold16|size1078160	augustus_masked	match	911934	912380	0.91	-	.	ID=scaffold16|size1078160:hit:9570:4.5.0.9;Name=augustus_masked-scaffold16|size1078160-abinit-gene-9.84-mRNA-1
scaffold16|size1078160	augustus_masked	match_part	911934	912380	0.91	-	.	ID=scaffold16|size1078160:hsp:19460:4.5.0.9;Parent=scaffold16|size1078160:hit:9570:4.5.0.9;Target=augustus_masked-scaffold16|size1078160-abinit-gene-9.84-mRNA-1 1 447 +;Gap=M447
scaffold16|size1078160	augustus_masked	match	926472	926804	0.82	-	.	ID=scaffold16|size1078160:hit:9571:4.5.0.9;Name=augustus_masked-scaffold16|size1078160-abinit-gene-9.85-mRNA-1
scaffold16|size1078160	augustus_masked	match_part	926472	926804	0.82	-	.	ID=scaffold16|size1078160:hsp:19461:4.5.0.9;Parent=scaffold16|size1078160:hit:9571:4.5.0.9;Target=augustus_masked-scaffold16|size1078160-abinit-gene-9.85-mRNA-1 1 333 +;Gap=M333
scaffold16|size1078160	augustus_masked	match	961144	961608	0.96	-	.	ID=scaffold16|size1078160:hit:9572:4.5.0.9;Name=augustus_masked-scaffold16|size1078160-abinit-gene-9.86-mRNA-1
scaffold16|size1078160	augustus_masked	match_part	961144	961608	0.96	-	.	ID=scaffold16|size1078160:hsp:19462:4.5.0.9;Parent=scaffold16|size1078160:hit:9572:4.5.0.9;Target=augustus_masked-scaffold16|size1078160-abinit-gene-9.86-mRNA-1 1 465 +;Gap=M465
scaffold16|size1078160	augustus_masked	match	963276	963680	0.39	-	.	ID=scaffold16|size1078160:hit:9573:4.5.0.9;Name=augustus_masked-scaffold16|size1078160-abinit-gene-9.87-mRNA-1
scaffold16|size1078160	augustus_masked	match_part	963276	963680	0.39	-	.	ID=scaffold16|size1078160:hsp:19463:4.5.0.9;Parent=scaffold16|size1078160:hit:9573:4.5.0.9;Target=augustus_masked-scaffold16|size1078160-abinit-gene-9.87-mRNA-1 1 405 +;Gap=M405
scaffold16|size1078160	augustus_masked	match	965410	966642	1	-	.	ID=scaffold16|size1078160:hit:9574:4.5.0.9;Name=augustus_masked-scaffold16|size1078160-abinit-gene-9.88-mRNA-1
scaffold16|size1078160	augustus_masked	match_part	965410	966642	1	-	.	ID=scaffold16|size1078160:hsp:19464:4.5.0.9;Parent=scaffold16|size1078160:hit:9574:4.5.0.9;Target=augustus_masked-scaffold16|size1078160-abinit-gene-9.88-mRNA-1 1 1233 +;Gap=M1233
scaffold16|size1078160	augustus_masked	match	975833	977887	0.98	-	.	ID=scaffold16|size1078160:hit:9575:4.5.0.9;Name=augustus_masked-scaffold16|size1078160-abinit-gene-9.89-mRNA-1
scaffold16|size1078160	augustus_masked	match_part	975833	977887	0.98	-	.	ID=scaffold16|size1078160:hsp:19465:4.5.0.9;Parent=scaffold16|size1078160:hit:9575:4.5.0.9;Target=augustus_masked-scaffold16|size1078160-abinit-gene-9.89-mRNA-1 1 2055 +;Gap=M2055
scaffold16|size1078160	augustus_masked	match	980570	981214	0.8	-	.	ID=scaffold16|size1078160:hit:9576:4.5.0.9;Name=augustus_masked-scaffold16|size1078160-abinit-gene-9.90-mRNA-1
scaffold16|size1078160	augustus_masked	match_part	980570	981214	0.8	-	.	ID=scaffold16|size1078160:hsp:19466:4.5.0.9;Parent=scaffold16|size1078160:hit:9576:4.5.0.9;Target=augustus_masked-scaffold16|size1078160-abinit-gene-9.90-mRNA-1 1 645 +;Gap=M645
scaffold16|size1078160	augustus_masked	match	982784	985480	0.23	-	.	ID=scaffold16|size1078160:hit:9577:4.5.0.9;Name=augustus_masked-scaffold16|size1078160-abinit-gene-9.91-mRNA-1
scaffold16|size1078160	augustus_masked	match_part	985438	985480	0.23	-	.	ID=scaffold16|size1078160:hsp:19467:4.5.0.9;Parent=scaffold16|size1078160:hit:9577:4.5.0.9;Target=augustus_masked-scaffold16|size1078160-abinit-gene-9.91-mRNA-1 2052 2094 +;Gap=M43
scaffold16|size1078160	augustus_masked	match_part	984605	985349	0.23	-	.	ID=scaffold16|size1078160:hsp:19468:4.5.0.9;Parent=scaffold16|size1078160:hit:9577:4.5.0.9;Target=augustus_masked-scaffold16|size1078160-abinit-gene-9.91-mRNA-1 1307 2051 +;Gap=M745
scaffold16|size1078160	augustus_masked	match_part	984012	984515	0.23	-	.	ID=scaffold16|size1078160:hsp:19469:4.5.0.9;Parent=scaffold16|size1078160:hit:9577:4.5.0.9;Target=augustus_masked-scaffold16|size1078160-abinit-gene-9.91-mRNA-1 803 1306 +;Gap=M504
scaffold16|size1078160	augustus_masked	match_part	982784	983585	0.23	-	.	ID=scaffold16|size1078160:hsp:19470:4.5.0.9;Parent=scaffold16|size1078160:hit:9577:4.5.0.9;Target=augustus_masked-scaffold16|size1078160-abinit-gene-9.91-mRNA-1 1 802 +;Gap=M802
scaffold16|size1078160	augustus_masked	match	986037	988241	0.44	-	.	ID=scaffold16|size1078160:hit:9578:4.5.0.9;Name=augustus_masked-scaffold16|size1078160-abinit-gene-9.92-mRNA-1
scaffold16|size1078160	augustus_masked	match_part	987859	988241	0.44	-	.	ID=scaffold16|size1078160:hsp:19471:4.5.0.9;Parent=scaffold16|size1078160:hit:9578:4.5.0.9;Target=augustus_masked-scaffold16|size1078160-abinit-gene-9.92-mRNA-1 1601 1983 +;Gap=M383
scaffold16|size1078160	augustus_masked	match_part	986638	987779	0.44	-	.	ID=scaffold16|size1078160:hsp:19472:4.5.0.9;Parent=scaffold16|size1078160:hit:9578:4.5.0.9;Target=augustus_masked-scaffold16|size1078160-abinit-gene-9.92-mRNA-1 459 1600 +;Gap=M1142
scaffold16|size1078160	augustus_masked	match_part	986037	986494	0.44	-	.	ID=scaffold16|size1078160:hsp:19473:4.5.0.9;Parent=scaffold16|size1078160:hit:9578:4.5.0.9;Target=augustus_masked-scaffold16|size1078160-abinit-gene-9.92-mRNA-1 1 458 +;Gap=M458
scaffold16|size1078160	augustus_masked	match	992229	994304	0.97	-	.	ID=scaffold16|size1078160:hit:9579:4.5.0.9;Name=augustus_masked-scaffold16|size1078160-abinit-gene-9.93-mRNA-1
scaffold16|size1078160	augustus_masked	match_part	992229	994304	0.97	-	.	ID=scaffold16|size1078160:hsp:19474:4.5.0.9;Parent=scaffold16|size1078160:hit:9579:4.5.0.9;Target=augustus_masked-scaffold16|size1078160-abinit-gene-9.93-mRNA-1 1 2076 +;Gap=M2076
scaffold16|size1078160	augustus_masked	match	997224	1001383	0.05	-	.	ID=scaffold16|size1078160:hit:9580:4.5.0.9;Name=augustus_masked-scaffold16|size1078160-abinit-gene-9.94-mRNA-1
scaffold16|size1078160	augustus_masked	match_part	1001025	1001383	0.05	-	.	ID=scaffold16|size1078160:hsp:19475:4.5.0.9;Parent=scaffold16|size1078160:hit:9580:4.5.0.9;Target=augustus_masked-scaffold16|size1078160-abinit-gene-9.94-mRNA-1 3338 3696 +;Gap=M359
scaffold16|size1078160	augustus_masked	match_part	999687	1000935	0.05	-	.	ID=scaffold16|size1078160:hsp:19476:4.5.0.9;Parent=scaffold16|size1078160:hit:9580:4.5.0.9;Target=augustus_masked-scaffold16|size1078160-abinit-gene-9.94-mRNA-1 2089 3337 +;Gap=M1249
scaffold16|size1078160	augustus_masked	match_part	998303	999481	0.05	-	.	ID=scaffold16|size1078160:hsp:19477:4.5.0.9;Parent=scaffold16|size1078160:hit:9580:4.5.0.9;Target=augustus_masked-scaffold16|size1078160-abinit-gene-9.94-mRNA-1 910 2088 +;Gap=M1179
scaffold16|size1078160	augustus_masked	match_part	997224	998132	0.05	-	.	ID=scaffold16|size1078160:hsp:19478:4.5.0.9;Parent=scaffold16|size1078160:hit:9580:4.5.0.9;Target=augustus_masked-scaffold16|size1078160-abinit-gene-9.94-mRNA-1 1 909 +;Gap=M909
scaffold16|size1078160	augustus_masked	match	1002457	1004541	0.1	-	.	ID=scaffold16|size1078160:hit:9581:4.5.0.9;Name=augustus_masked-scaffold16|size1078160-abinit-gene-9.95-mRNA-1
scaffold16|size1078160	augustus_masked	match_part	1003581	1004541	0.1	-	.	ID=scaffold16|size1078160:hsp:19479:4.5.0.9;Parent=scaffold16|size1078160:hit:9581:4.5.0.9;Target=augustus_masked-scaffold16|size1078160-abinit-gene-9.95-mRNA-1 885 1845 +;Gap=M961
scaffold16|size1078160	augustus_masked	match_part	1002716	1003422	0.1	-	.	ID=scaffold16|size1078160:hsp:19480:4.5.0.9;Parent=scaffold16|size1078160:hit:9581:4.5.0.9;Target=augustus_masked-scaffold16|size1078160-abinit-gene-9.95-mRNA-1 178 884 +;Gap=M707
scaffold16|size1078160	augustus_masked	match_part	1002457	1002633	0.1	-	.	ID=scaffold16|size1078160:hsp:19481:4.5.0.9;Parent=scaffold16|size1078160:hit:9581:4.5.0.9;Target=augustus_masked-scaffold16|size1078160-abinit-gene-9.95-mRNA-1 1 177 +;Gap=M177
scaffold16|size1078160	augustus_masked	match	1009677	1010726	0.48	-	.	ID=scaffold16|size1078160:hit:9582:4.5.0.9;Name=augustus_masked-scaffold16|size1078160-abinit-gene-9.96-mRNA-1
scaffold16|size1078160	augustus_masked	match_part	1009677	1010726	0.48	-	.	ID=scaffold16|size1078160:hsp:19482:4.5.0.9;Parent=scaffold16|size1078160:hit:9582:4.5.0.9;Target=augustus_masked-scaffold16|size1078160-abinit-gene-9.96-mRNA-1 1 1050 +;Gap=M1050
scaffold16|size1078160	augustus_masked	match	1035510	1036540	0.37	-	.	ID=scaffold16|size1078160:hit:9583:4.5.0.9;Name=augustus_masked-scaffold16|size1078160-abinit-gene-9.97-mRNA-1
scaffold16|size1078160	augustus_masked	match_part	1036415	1036540	0.37	-	.	ID=scaffold16|size1078160:hsp:19483:4.5.0.9;Parent=scaffold16|size1078160:hit:9583:4.5.0.9;Target=augustus_masked-scaffold16|size1078160-abinit-gene-9.97-mRNA-1 721 846 +;Gap=M126
scaffold16|size1078160	augustus_masked	match_part	1035510	1036229	0.37	-	.	ID=scaffold16|size1078160:hsp:19484:4.5.0.9;Parent=scaffold16|size1078160:hit:9583:4.5.0.9;Target=augustus_masked-scaffold16|size1078160-abinit-gene-9.97-mRNA-1 1 720 +;Gap=M720
scaffold16|size1078160	augustus_masked	match	1040802	1042996	0.41	-	.	ID=scaffold16|size1078160:hit:9584:4.5.0.9;Name=augustus_masked-scaffold16|size1078160-abinit-gene-9.98-mRNA-1
scaffold16|size1078160	augustus_masked	match_part	1042358	1042996	0.41	-	.	ID=scaffold16|size1078160:hsp:19485:4.5.0.9;Parent=scaffold16|size1078160:hit:9584:4.5.0.9;Target=augustus_masked-scaffold16|size1078160-abinit-gene-9.98-mRNA-1 1219 1857 +;Gap=M639
scaffold16|size1078160	augustus_masked	match_part	1040802	1042019	0.41	-	.	ID=scaffold16|size1078160:hsp:19486:4.5.0.9;Parent=scaffold16|size1078160:hit:9584:4.5.0.9;Target=augustus_masked-scaffold16|size1078160-abinit-gene-9.98-mRNA-1 1 1218 +;Gap=M1218
scaffold16|size1078160	snap_masked	match	886806	890316	270.128	+	.	ID=scaffold16|size1078160:hit:9585:4.5.0.9;Name=snap_masked-scaffold16|size1078160-abinit-gene-9.12-mRNA-1
scaffold16|size1078160	snap_masked	match_part	886806	887367	65.117	+	.	ID=scaffold16|size1078160:hsp:19487:4.5.0.9;Parent=scaffold16|size1078160:hit:9585:4.5.0.9;Target=snap_masked-scaffold16|size1078160-abinit-gene-9.12-mRNA-1 1 562 +;Gap=M562
scaffold16|size1078160	snap_masked	match_part	887488	888642	96.546	+	.	ID=scaffold16|size1078160:hsp:19488:4.5.0.9;Parent=scaffold16|size1078160:hit:9585:4.5.0.9;Target=snap_masked-scaffold16|size1078160-abinit-gene-9.12-mRNA-1 563 1717 +;Gap=M1155
scaffold16|size1078160	snap_masked	match_part	888780	889757	74.696	+	.	ID=scaffold16|size1078160:hsp:19489:4.5.0.9;Parent=scaffold16|size1078160:hit:9585:4.5.0.9;Target=snap_masked-scaffold16|size1078160-abinit-gene-9.12-mRNA-1 1718 2695 +;Gap=M978
scaffold16|size1078160	snap_masked	match_part	889790	890316	33.769	+	.	ID=scaffold16|size1078160:hsp:19490:4.5.0.9;Parent=scaffold16|size1078160:hit:9585:4.5.0.9;Target=snap_masked-scaffold16|size1078160-abinit-gene-9.12-mRNA-1 2696 3222 +;Gap=M527
scaffold16|size1078160	snap_masked	match	895493	896076	24.841	+	.	ID=scaffold16|size1078160:hit:9586:4.5.0.9;Name=snap_masked-scaffold16|size1078160-abinit-gene-9.13-mRNA-1
scaffold16|size1078160	snap_masked	match_part	895493	895598	10.560	+	.	ID=scaffold16|size1078160:hsp:19491:4.5.0.9;Parent=scaffold16|size1078160:hit:9586:4.5.0.9;Target=snap_masked-scaffold16|size1078160-abinit-gene-9.13-mRNA-1 1 106 +;Gap=M106
scaffold16|size1078160	snap_masked	match_part	895640	896076	14.281	+	.	ID=scaffold16|size1078160:hsp:19492:4.5.0.9;Parent=scaffold16|size1078160:hit:9586:4.5.0.9;Target=snap_masked-scaffold16|size1078160-abinit-gene-9.13-mRNA-1 107 543 +;Gap=M437
scaffold16|size1078160	snap_masked	match	896185	896718	25.709	+	.	ID=scaffold16|size1078160:hit:9587:4.5.0.9;Name=snap_masked-scaffold16|size1078160-abinit-gene-9.14-mRNA-1
scaffold16|size1078160	snap_masked	match_part	896185	896718	25.709	+	.	ID=scaffold16|size1078160:hsp:19493:4.5.0.9;Parent=scaffold16|size1078160:hit:9587:4.5.0.9;Target=snap_masked-scaffold16|size1078160-abinit-gene-9.14-mRNA-1 1 534 +;Gap=M534
scaffold16|size1078160	snap_masked	match	898285	899127	1.296	-	.	ID=scaffold16|size1078160:hit:9588:4.5.0.9;Name=snap_masked-scaffold16|size1078160-abinit-gene-9.15-mRNA-1
scaffold16|size1078160	snap_masked	match_part	898741	899127	-3.665	-	.	ID=scaffold16|size1078160:hsp:19494:4.5.0.9;Parent=scaffold16|size1078160:hit:9588:4.5.0.9;Target=snap_masked-scaffold16|size1078160-abinit-gene-9.15-mRNA-1 235 621 +;Gap=M387
scaffold16|size1078160	snap_masked	match_part	898285	898518	4.961	-	.	ID=scaffold16|size1078160:hsp:19495:4.5.0.9;Parent=scaffold16|size1078160:hit:9588:4.5.0.9;Target=snap_masked-scaffold16|size1078160-abinit-gene-9.15-mRNA-1 1 234 +;Gap=M234
scaffold16|size1078160	snap_masked	match	911145	912116	48.317	+	.	ID=scaffold16|size1078160:hit:9589:4.5.0.9;Name=snap_masked-scaffold16|size1078160-abinit-gene-9.16-mRNA-1
scaffold16|size1078160	snap_masked	match_part	911145	911429	18.427	+	.	ID=scaffold16|size1078160:hsp:19496:4.5.0.9;Parent=scaffold16|size1078160:hit:9589:4.5.0.9;Target=snap_masked-scaffold16|size1078160-abinit-gene-9.16-mRNA-1 1 285 +;Gap=M285
scaffold16|size1078160	snap_masked	match_part	911472	912116	29.890	+	.	ID=scaffold16|size1078160:hsp:19497:4.5.0.9;Parent=scaffold16|size1078160:hit:9589:4.5.0.9;Target=snap_masked-scaffold16|size1078160-abinit-gene-9.16-mRNA-1 286 930 +;Gap=M645
scaffold16|size1078160	snap_masked	match	912135	912386	11.143	+	.	ID=scaffold16|size1078160:hit:9590:4.5.0.9;Name=snap_masked-scaffold16|size1078160-abinit-gene-9.17-mRNA-1
scaffold16|size1078160	snap_masked	match_part	912135	912386	11.143	+	.	ID=scaffold16|size1078160:hsp:19498:4.5.0.9;Parent=scaffold16|size1078160:hit:9590:4.5.0.9;Target=snap_masked-scaffold16|size1078160-abinit-gene-9.17-mRNA-1 1 252 +;Gap=M252
scaffold16|size1078160	snap_masked	match	928130	930232	162.807	+	.	ID=scaffold16|size1078160:hit:9591:4.5.0.9;Name=snap_masked-scaffold16|size1078160-abinit-gene-9.18-mRNA-1
scaffold16|size1078160	snap_masked	match_part	928130	928706	58.695	+	.	ID=scaffold16|size1078160:hsp:19499:4.5.0.9;Parent=scaffold16|size1078160:hit:9591:4.5.0.9;Target=snap_masked-scaffold16|size1078160-abinit-gene-9.18-mRNA-1 1 577 +;Gap=M577
scaffold16|size1078160	snap_masked	match_part	928820	929776	82.002	+	.	ID=scaffold16|size1078160:hsp:19500:4.5.0.9;Parent=scaffold16|size1078160:hit:9591:4.5.0.9;Target=snap_masked-scaffold16|size1078160-abinit-gene-9.18-mRNA-1 578 1534 +;Gap=M957
scaffold16|size1078160	snap_masked	match_part	929907	930232	22.110	+	.	ID=scaffold16|size1078160:hsp:19501:4.5.0.9;Parent=scaffold16|size1078160:hit:9591:4.5.0.9;Target=snap_masked-scaffold16|size1078160-abinit-gene-9.18-mRNA-1 1535 1860 +;Gap=M326
scaffold16|size1078160	snap_masked	match	930321	931154	59.984	+	.	ID=scaffold16|size1078160:hit:9592:4.5.0.9;Name=snap_masked-scaffold16|size1078160-abinit-gene-9.19-mRNA-1
scaffold16|size1078160	snap_masked	match_part	930321	930885	50.404	+	.	ID=scaffold16|size1078160:hsp:19502:4.5.0.9;Parent=scaffold16|size1078160:hit:9592:4.5.0.9;Target=snap_masked-scaffold16|size1078160-abinit-gene-9.19-mRNA-1 1 565 +;Gap=M565
scaffold16|size1078160	snap_masked	match_part	931018	931154	9.580	+	.	ID=scaffold16|size1078160:hsp:19503:4.5.0.9;Parent=scaffold16|size1078160:hit:9592:4.5.0.9;Target=snap_masked-scaffold16|size1078160-abinit-gene-9.19-mRNA-1 566 702 +;Gap=M137
scaffold16|size1078160	snap_masked	match	932707	934288	50.8	+	.	ID=scaffold16|size1078160:hit:9593:4.5.0.9;Name=snap_masked-scaffold16|size1078160-abinit-gene-9.20-mRNA-1
scaffold16|size1078160	snap_masked	match_part	932707	933166	10.503	+	.	ID=scaffold16|size1078160:hsp:19504:4.5.0.9;Parent=scaffold16|size1078160:hit:9593:4.5.0.9;Target=snap_masked-scaffold16|size1078160-abinit-gene-9.20-mRNA-1 1 460 +;Gap=M460
scaffold16|size1078160	snap_masked	match_part	933312	934288	40.297	+	.	ID=scaffold16|size1078160:hsp:19505:4.5.0.9;Parent=scaffold16|size1078160:hit:9593:4.5.0.9;Target=snap_masked-scaffold16|size1078160-abinit-gene-9.20-mRNA-1 461 1437 +;Gap=M977
scaffold16|size1078160	snap_masked	match	934537	935649	45.123	+	.	ID=scaffold16|size1078160:hit:9594:4.5.0.9;Name=snap_masked-scaffold16|size1078160-abinit-gene-9.21-mRNA-1
scaffold16|size1078160	snap_masked	match_part	934537	935649	45.123	+	.	ID=scaffold16|size1078160:hsp:19506:4.5.0.9;Parent=scaffold16|size1078160:hit:9594:4.5.0.9;Target=snap_masked-scaffold16|size1078160-abinit-gene-9.21-mRNA-1 1 1113 +;Gap=M1113
scaffold16|size1078160	snap_masked	match	935776	936165	21.861	+	.	ID=scaffold16|size1078160:hit:9595:4.5.0.9;Name=snap_masked-scaffold16|size1078160-abinit-gene-9.22-mRNA-1
scaffold16|size1078160	snap_masked	match_part	935776	936165	21.861	+	.	ID=scaffold16|size1078160:hsp:19507:4.5.0.9;Parent=scaffold16|size1078160:hit:9595:4.5.0.9;Target=snap_masked-scaffold16|size1078160-abinit-gene-9.22-mRNA-1 1 390 +;Gap=M390
scaffold16|size1078160	snap_masked	match	936593	937123	28.323	+	.	ID=scaffold16|size1078160:hit:9596:4.5.0.9;Name=snap_masked-scaffold16|size1078160-abinit-gene-9.23-mRNA-1
scaffold16|size1078160	snap_masked	match_part	936593	937123	28.323	+	.	ID=scaffold16|size1078160:hsp:19508:4.5.0.9;Parent=scaffold16|size1078160:hit:9596:4.5.0.9;Target=snap_masked-scaffold16|size1078160-abinit-gene-9.23-mRNA-1 1 531 +;Gap=M531
scaffold16|size1078160	snap_masked	match	937131	937400	14.723	+	.	ID=scaffold16|size1078160:hit:9597:4.5.0.9;Name=snap_masked-scaffold16|size1078160-abinit-gene-9.24-mRNA-1
scaffold16|size1078160	snap_masked	match_part	937131	937400	14.723	+	.	ID=scaffold16|size1078160:hsp:19509:4.5.0.9;Parent=scaffold16|size1078160:hit:9597:4.5.0.9;Target=snap_masked-scaffold16|size1078160-abinit-gene-9.24-mRNA-1 1 270 +;Gap=M270
scaffold16|size1078160	snap_masked	match	944652	945461	38.6	+	.	ID=scaffold16|size1078160:hit:9598:4.5.0.9;Name=snap_masked-scaffold16|size1078160-abinit-gene-9.25-mRNA-1
scaffold16|size1078160	snap_masked	match_part	944652	945461	38.600	+	.	ID=scaffold16|size1078160:hsp:19510:4.5.0.9;Parent=scaffold16|size1078160:hit:9598:4.5.0.9;Target=snap_masked-scaffold16|size1078160-abinit-gene-9.25-mRNA-1 1 810 +;Gap=M810
scaffold16|size1078160	snap_masked	match	953223	955061	154.218	+	.	ID=scaffold16|size1078160:hit:9599:4.5.0.9;Name=snap_masked-scaffold16|size1078160-abinit-gene-9.26-mRNA-1
scaffold16|size1078160	snap_masked	match_part	953223	955061	154.218	+	.	ID=scaffold16|size1078160:hsp:19511:4.5.0.9;Parent=scaffold16|size1078160:hit:9599:4.5.0.9;Target=snap_masked-scaffold16|size1078160-abinit-gene-9.26-mRNA-1 1 1839 +;Gap=M1839
scaffold16|size1078160	snap_masked	match	959450	959863	24.557	+	.	ID=scaffold16|size1078160:hit:9600:4.5.0.9;Name=snap_masked-scaffold16|size1078160-abinit-gene-9.27-mRNA-1
scaffold16|size1078160	snap_masked	match_part	959450	959863	24.557	+	.	ID=scaffold16|size1078160:hsp:19512:4.5.0.9;Parent=scaffold16|size1078160:hit:9600:4.5.0.9;Target=snap_masked-scaffold16|size1078160-abinit-gene-9.27-mRNA-1 1 414 +;Gap=M414
scaffold16|size1078160	snap_masked	match	967282	968761	160.529	+	.	ID=scaffold16|size1078160:hit:9601:4.5.0.9;Name=snap_masked-scaffold16|size1078160-abinit-gene-9.28-mRNA-1
scaffold16|size1078160	snap_masked	match_part	967282	967579	61.456	+	.	ID=scaffold16|size1078160:hsp:19513:4.5.0.9;Parent=scaffold16|size1078160:hit:9601:4.5.0.9;Target=snap_masked-scaffold16|size1078160-abinit-gene-9.28-mRNA-1 1 298 +;Gap=M298
scaffold16|size1078160	snap_masked	match_part	967668	968761	99.073	+	.	ID=scaffold16|size1078160:hsp:19514:4.5.0.9;Parent=scaffold16|size1078160:hit:9601:4.5.0.9;Target=snap_masked-scaffold16|size1078160-abinit-gene-9.28-mRNA-1 299 1392 +;Gap=M1094
scaffold16|size1078160	snap_masked	match	1008809	1009117	18.343	+	.	ID=scaffold16|size1078160:hit:9602:4.5.0.9;Name=snap_masked-scaffold16|size1078160-abinit-gene-9.29-mRNA-1
scaffold16|size1078160	snap_masked	match_part	1008809	1009117	18.343	+	.	ID=scaffold16|size1078160:hsp:19515:4.5.0.9;Parent=scaffold16|size1078160:hit:9602:4.5.0.9;Target=snap_masked-scaffold16|size1078160-abinit-gene-9.29-mRNA-1 1 309 +;Gap=M309
scaffold16|size1078160	snap_masked	match	1022202	1022957	81.789	+	.	ID=scaffold16|size1078160:hit:9603:4.5.0.9;Name=snap_masked-scaffold16|size1078160-abinit-gene-9.30-mRNA-1
scaffold16|size1078160	snap_masked	match_part	1022202	1022615	36.893	+	.	ID=scaffold16|size1078160:hsp:19516:4.5.0.9;Parent=scaffold16|size1078160:hit:9603:4.5.0.9;Target=snap_masked-scaffold16|size1078160-abinit-gene-9.30-mRNA-1 1 414 +;Gap=M414
scaffold16|size1078160	snap_masked	match_part	1022718	1022957	44.896	+	.	ID=scaffold16|size1078160:hsp:19517:4.5.0.9;Parent=scaffold16|size1078160:hit:9603:4.5.0.9;Target=snap_masked-scaffold16|size1078160-abinit-gene-9.30-mRNA-1 415 654 +;Gap=M240
scaffold16|size1078160	snap_masked	match	1022960	1023510	41.361	+	.	ID=scaffold16|size1078160:hit:9604:4.5.0.9;Name=snap_masked-scaffold16|size1078160-abinit-gene-9.31-mRNA-1
scaffold16|size1078160	snap_masked	match_part	1022960	1023238	34.507	+	.	ID=scaffold16|size1078160:hsp:19518:4.5.0.9;Parent=scaffold16|size1078160:hit:9604:4.5.0.9;Target=snap_masked-scaffold16|size1078160-abinit-gene-9.31-mRNA-1 1 279 +;Gap=M279
scaffold16|size1078160	snap_masked	match_part	1023502	1023510	6.854	+	.	ID=scaffold16|size1078160:hsp:19519:4.5.0.9;Parent=scaffold16|size1078160:hit:9604:4.5.0.9;Target=snap_masked-scaffold16|size1078160-abinit-gene-9.31-mRNA-1 280 288 +;Gap=M9
scaffold16|size1078160	snap_masked	match	1038522	1039853	135.07	+	.	ID=scaffold16|size1078160:hit:9605:4.5.0.9;Name=snap_masked-scaffold16|size1078160-abinit-gene-9.32-mRNA-1
scaffold16|size1078160	snap_masked	match_part	1038522	1038913	48.469	+	.	ID=scaffold16|size1078160:hsp:19520:4.5.0.9;Parent=scaffold16|size1078160:hit:9605:4.5.0.9;Target=snap_masked-scaffold16|size1078160-abinit-gene-9.32-mRNA-1 1 392 +;Gap=M392
scaffold16|size1078160	snap_masked	match_part	1039018	1039483	41.119	+	.	ID=scaffold16|size1078160:hsp:19521:4.5.0.9;Parent=scaffold16|size1078160:hit:9605:4.5.0.9;Target=snap_masked-scaffold16|size1078160-abinit-gene-9.32-mRNA-1 393 858 +;Gap=M466
scaffold16|size1078160	snap_masked	match_part	1039581	1039853	45.482	+	.	ID=scaffold16|size1078160:hsp:19522:4.5.0.9;Parent=scaffold16|size1078160:hit:9605:4.5.0.9;Target=snap_masked-scaffold16|size1078160-abinit-gene-9.32-mRNA-1 859 1131 +;Gap=M273
scaffold16|size1078160	snap_masked	match	1039886	1040243	32.631	+	.	ID=scaffold16|size1078160:hit:9606:4.5.0.9;Name=snap_masked-scaffold16|size1078160-abinit-gene-9.33-mRNA-1
scaffold16|size1078160	snap_masked	match_part	1039886	1040111	28.215	+	.	ID=scaffold16|size1078160:hsp:19523:4.5.0.9;Parent=scaffold16|size1078160:hit:9606:4.5.0.9;Target=snap_masked-scaffold16|size1078160-abinit-gene-9.33-mRNA-1 1 226 +;Gap=M226
scaffold16|size1078160	snap_masked	match_part	1040209	1040243	4.416	+	.	ID=scaffold16|size1078160:hsp:19524:4.5.0.9;Parent=scaffold16|size1078160:hit:9606:4.5.0.9;Target=snap_masked-scaffold16|size1078160-abinit-gene-9.33-mRNA-1 227 261 +;Gap=M35
scaffold16|size1078160	snap_masked	match	1052668	1053901	50.434	+	.	ID=scaffold16|size1078160:hit:9607:4.5.0.9;Name=snap_masked-scaffold16|size1078160-abinit-gene-9.34-mRNA-1
scaffold16|size1078160	snap_masked	match_part	1052668	1053003	6.897	+	.	ID=scaffold16|size1078160:hsp:19525:4.5.0.9;Parent=scaffold16|size1078160:hit:9607:4.5.0.9;Target=snap_masked-scaffold16|size1078160-abinit-gene-9.34-mRNA-1 1 336 +;Gap=M336
scaffold16|size1078160	snap_masked	match_part	1053023	1053901	43.537	+	.	ID=scaffold16|size1078160:hsp:19526:4.5.0.9;Parent=scaffold16|size1078160:hit:9607:4.5.0.9;Target=snap_masked-scaffold16|size1078160-abinit-gene-9.34-mRNA-1 337 1215 +;Gap=M879
scaffold16|size1078160	snap_masked	match	1054165	1056515	75.311	+	.	ID=scaffold16|size1078160:hit:9608:4.5.0.9;Name=snap_masked-scaffold16|size1078160-abinit-gene-9.35-mRNA-1
scaffold16|size1078160	snap_masked	match_part	1054165	1055052	34.279	+	.	ID=scaffold16|size1078160:hsp:19527:4.5.0.9;Parent=scaffold16|size1078160:hit:9608:4.5.0.9;Target=snap_masked-scaffold16|size1078160-abinit-gene-9.35-mRNA-1 1 888 +;Gap=M888
scaffold16|size1078160	snap_masked	match_part	1055094	1056515	41.032	+	.	ID=scaffold16|size1078160:hsp:19528:4.5.0.9;Parent=scaffold16|size1078160:hit:9608:4.5.0.9;Target=snap_masked-scaffold16|size1078160-abinit-gene-9.35-mRNA-1 889 2310 +;Gap=M1422
scaffold16|size1078160	snap_masked	match	903415	903810	21.605	-	.	ID=scaffold16|size1078160:hit:9609:4.5.0.9;Name=snap_masked-scaffold16|size1078160-abinit-gene-9.36-mRNA-1
scaffold16|size1078160	snap_masked	match_part	903415	903810	21.605	-	.	ID=scaffold16|size1078160:hsp:19529:4.5.0.9;Parent=scaffold16|size1078160:hit:9609:4.5.0.9;Target=snap_masked-scaffold16|size1078160-abinit-gene-9.36-mRNA-1 1 396 +;Gap=M396
scaffold16|size1078160	snap_masked	match	926472	926804	17.048	-	.	ID=scaffold16|size1078160:hit:9610:4.5.0.9;Name=snap_masked-scaffold16|size1078160-abinit-gene-9.37-mRNA-1
scaffold16|size1078160	snap_masked	match_part	926472	926804	17.048	-	.	ID=scaffold16|size1078160:hsp:19530:4.5.0.9;Parent=scaffold16|size1078160:hit:9610:4.5.0.9;Target=snap_masked-scaffold16|size1078160-abinit-gene-9.37-mRNA-1 1 333 +;Gap=M333
scaffold16|size1078160	snap_masked	match	946791	948191	30.46	-	.	ID=scaffold16|size1078160:hit:9611:4.5.0.9;Name=snap_masked-scaffold16|size1078160-abinit-gene-9.38-mRNA-1
scaffold16|size1078160	snap_masked	match_part	948167	948191	4.923	-	.	ID=scaffold16|size1078160:hsp:19531:4.5.0.9;Parent=scaffold16|size1078160:hit:9611:4.5.0.9;Target=snap_masked-scaffold16|size1078160-abinit-gene-9.38-mRNA-1 243 267 +;Gap=M25
scaffold16|size1078160	snap_masked	match_part	947045	947180	14.022	-	.	ID=scaffold16|size1078160:hsp:19532:4.5.0.9;Parent=scaffold16|size1078160:hit:9611:4.5.0.9;Target=snap_masked-scaffold16|size1078160-abinit-gene-9.38-mRNA-1 107 242 +;Gap=M136
scaffold16|size1078160	snap_masked	match_part	946791	946896	11.515	-	.	ID=scaffold16|size1078160:hsp:19533:4.5.0.9;Parent=scaffold16|size1078160:hit:9611:4.5.0.9;Target=snap_masked-scaffold16|size1078160-abinit-gene-9.38-mRNA-1 1 106 +;Gap=M106
scaffold16|size1078160	snap_masked	match	957442	958563	69.098	-	.	ID=scaffold16|size1078160:hit:9612:4.5.0.9;Name=snap_masked-scaffold16|size1078160-abinit-gene-9.39-mRNA-1
scaffold16|size1078160	snap_masked	match_part	958486	958563	16.143	-	.	ID=scaffold16|size1078160:hsp:19534:4.5.0.9;Parent=scaffold16|size1078160:hit:9612:4.5.0.9;Target=snap_masked-scaffold16|size1078160-abinit-gene-9.39-mRNA-1 958 1035 +;Gap=M78
scaffold16|size1078160	snap_masked	match_part	957442	958398	52.955	-	.	ID=scaffold16|size1078160:hsp:19535:4.5.0.9;Parent=scaffold16|size1078160:hit:9612:4.5.0.9;Target=snap_masked-scaffold16|size1078160-abinit-gene-9.39-mRNA-1 1 957 +;Gap=M957
scaffold16|size1078160	snap_masked	match	961144	961608	34.768	-	.	ID=scaffold16|size1078160:hit:9613:4.5.0.9;Name=snap_masked-scaffold16|size1078160-abinit-gene-9.40-mRNA-1
scaffold16|size1078160	snap_masked	match_part	961144	961608	34.768	-	.	ID=scaffold16|size1078160:hsp:19536:4.5.0.9;Parent=scaffold16|size1078160:hit:9613:4.5.0.9;Target=snap_masked-scaffold16|size1078160-abinit-gene-9.40-mRNA-1 1 465 +;Gap=M465
scaffold16|size1078160	snap_masked	match	963276	963680	34.652	-	.	ID=scaffold16|size1078160:hit:9614:4.5.0.9;Name=snap_masked-scaffold16|size1078160-abinit-gene-9.41-mRNA-1
scaffold16|size1078160	snap_masked	match_part	963276	963680	34.652	-	.	ID=scaffold16|size1078160:hsp:19537:4.5.0.9;Parent=scaffold16|size1078160:hit:9614:4.5.0.9;Target=snap_masked-scaffold16|size1078160-abinit-gene-9.41-mRNA-1 1 405 +;Gap=M405
scaffold16|size1078160	snap_masked	match	965410	966642	99.306	-	.	ID=scaffold16|size1078160:hit:9615:4.5.0.9;Name=snap_masked-scaffold16|size1078160-abinit-gene-9.42-mRNA-1
scaffold16|size1078160	snap_masked	match_part	965410	966642	99.306	-	.	ID=scaffold16|size1078160:hsp:19538:4.5.0.9;Parent=scaffold16|size1078160:hit:9615:4.5.0.9;Target=snap_masked-scaffold16|size1078160-abinit-gene-9.42-mRNA-1 1 1233 +;Gap=M1233
scaffold16|size1078160	snap_masked	match	970235	970625	23.3	-	.	ID=scaffold16|size1078160:hit:9616:4.5.0.9;Name=snap_masked-scaffold16|size1078160-abinit-gene-9.43-mRNA-1
scaffold16|size1078160	snap_masked	match_part	970568	970625	11.754	-	.	ID=scaffold16|size1078160:hsp:19539:4.5.0.9;Parent=scaffold16|size1078160:hit:9616:4.5.0.9;Target=snap_masked-scaffold16|size1078160-abinit-gene-9.43-mRNA-1 252 309 +;Gap=M58
scaffold16|size1078160	snap_masked	match_part	970235	970485	11.546	-	.	ID=scaffold16|size1078160:hsp:19540:4.5.0.9;Parent=scaffold16|size1078160:hit:9616:4.5.0.9;Target=snap_masked-scaffold16|size1078160-abinit-gene-9.43-mRNA-1 1 251 +;Gap=M251
scaffold16|size1078160	snap_masked	match	971302	971505	21.228	-	.	ID=scaffold16|size1078160:hit:9617:4.5.0.9;Name=snap_masked-scaffold16|size1078160-abinit-gene-9.44-mRNA-1
scaffold16|size1078160	snap_masked	match_part	971302	971505	21.228	-	.	ID=scaffold16|size1078160:hsp:19541:4.5.0.9;Parent=scaffold16|size1078160:hit:9617:4.5.0.9;Target=snap_masked-scaffold16|size1078160-abinit-gene-9.44-mRNA-1 1 204 +;Gap=M204
scaffold16|size1078160	snap_masked	match	975850	977887	175.597	-	.	ID=scaffold16|size1078160:hit:9618:4.5.0.9;Name=snap_masked-scaffold16|size1078160-abinit-gene-9.45-mRNA-1
scaffold16|size1078160	snap_masked	match_part	975946	977887	165.358	-	.	ID=scaffold16|size1078160:hsp:19542:4.5.0.9;Parent=scaffold16|size1078160:hit:9618:4.5.0.9;Target=snap_masked-scaffold16|size1078160-abinit-gene-9.45-mRNA-1 33 1974 +;Gap=M1942
scaffold16|size1078160	snap_masked	match_part	975850	975881	10.239	-	.	ID=scaffold16|size1078160:hsp:19543:4.5.0.9;Parent=scaffold16|size1078160:hit:9618:4.5.0.9;Target=snap_masked-scaffold16|size1078160-abinit-gene-9.45-mRNA-1 1 32 +;Gap=M32
scaffold16|size1078160	snap_masked	match	980570	981214	26.269	-	.	ID=scaffold16|size1078160:hit:9619:4.5.0.9;Name=snap_masked-scaffold16|size1078160-abinit-gene-9.46-mRNA-1
scaffold16|size1078160	snap_masked	match_part	980570	981214	26.269	-	.	ID=scaffold16|size1078160:hsp:19544:4.5.0.9;Parent=scaffold16|size1078160:hit:9619:4.5.0.9;Target=snap_masked-scaffold16|size1078160-abinit-gene-9.46-mRNA-1 1 645 +;Gap=M645
scaffold16|size1078160	snap_masked	match	982443	983620	62.405	-	.	ID=scaffold16|size1078160:hit:9620:4.5.0.9;Name=snap_masked-scaffold16|size1078160-abinit-gene-9.47-mRNA-1
scaffold16|size1078160	snap_masked	match_part	982843	983620	43.507	-	.	ID=scaffold16|size1078160:hsp:19545:4.5.0.9;Parent=scaffold16|size1078160:hit:9620:4.5.0.9;Target=snap_masked-scaffold16|size1078160-abinit-gene-9.47-mRNA-1 336 1113 +;Gap=M778
scaffold16|size1078160	snap_masked	match_part	982443	982777	18.898	-	.	ID=scaffold16|size1078160:hsp:19546:4.5.0.9;Parent=scaffold16|size1078160:hit:9620:4.5.0.9;Target=snap_masked-scaffold16|size1078160-abinit-gene-9.47-mRNA-1 1 335 +;Gap=M335
scaffold16|size1078160	snap_masked	match	983625	985958	117.768	-	.	ID=scaffold16|size1078160:hit:9621:4.5.0.9;Name=snap_masked-scaffold16|size1078160-abinit-gene-9.48-mRNA-1
scaffold16|size1078160	snap_masked	match_part	985526	985958	17.561	-	.	ID=scaffold16|size1078160:hsp:19547:4.5.0.9;Parent=scaffold16|size1078160:hit:9621:4.5.0.9;Target=snap_masked-scaffold16|size1078160-abinit-gene-9.48-mRNA-1 1809 2241 +;Gap=M433
scaffold16|size1078160	snap_masked	match_part	984605	985496	44.722	-	.	ID=scaffold16|size1078160:hsp:19548:4.5.0.9;Parent=scaffold16|size1078160:hit:9621:4.5.0.9;Target=snap_masked-scaffold16|size1078160-abinit-gene-9.48-mRNA-1 917 1808 +;Gap=M892
scaffold16|size1078160	snap_masked	match_part	984144	984545	28.150	-	.	ID=scaffold16|size1078160:hsp:19549:4.5.0.9;Parent=scaffold16|size1078160:hit:9621:4.5.0.9;Target=snap_masked-scaffold16|size1078160-abinit-gene-9.48-mRNA-1 515 916 +;Gap=M402
scaffold16|size1078160	snap_masked	match_part	983625	984138	27.335	-	.	ID=scaffold16|size1078160:hsp:19550:4.5.0.9;Parent=scaffold16|size1078160:hit:9621:4.5.0.9;Target=snap_masked-scaffold16|size1078160-abinit-gene-9.48-mRNA-1 1 514 +;Gap=M514
scaffold16|size1078160	snap_masked	match	986037	986537	32.256	-	.	ID=scaffold16|size1078160:hit:9622:4.5.0.9;Name=snap_masked-scaffold16|size1078160-abinit-gene-9.49-mRNA-1
scaffold16|size1078160	snap_masked	match_part	986037	986537	32.256	-	.	ID=scaffold16|size1078160:hsp:19551:4.5.0.9;Parent=scaffold16|size1078160:hit:9622:4.5.0.9;Target=snap_masked-scaffold16|size1078160-abinit-gene-9.49-mRNA-1 1 501 +;Gap=M501
scaffold16|size1078160	snap_masked	match	986621	987751	92.241	-	.	ID=scaffold16|size1078160:hit:9623:4.5.0.9;Name=snap_masked-scaffold16|size1078160-abinit-gene-9.50-mRNA-1
scaffold16|size1078160	snap_masked	match_part	986621	987751	92.241	-	.	ID=scaffold16|size1078160:hsp:19552:4.5.0.9;Parent=scaffold16|size1078160:hit:9623:4.5.0.9;Target=snap_masked-scaffold16|size1078160-abinit-gene-9.50-mRNA-1 1 1131 +;Gap=M1131
scaffold16|size1078160	snap_masked	match	987855	988208	24.016	-	.	ID=scaffold16|size1078160:hit:9624:4.5.0.9;Name=snap_masked-scaffold16|size1078160-abinit-gene-9.51-mRNA-1
scaffold16|size1078160	snap_masked	match_part	987855	988208	24.016	-	.	ID=scaffold16|size1078160:hsp:19553:4.5.0.9;Parent=scaffold16|size1078160:hit:9624:4.5.0.9;Target=snap_masked-scaffold16|size1078160-abinit-gene-9.51-mRNA-1 1 354 +;Gap=M354
scaffold16|size1078160	snap_masked	match	992229	994304	171.118	-	.	ID=scaffold16|size1078160:hit:9625:4.5.0.9;Name=snap_masked-scaffold16|size1078160-abinit-gene-9.52-mRNA-1
scaffold16|size1078160	snap_masked	match_part	992229	994304	171.118	-	.	ID=scaffold16|size1078160:hsp:19554:4.5.0.9;Parent=scaffold16|size1078160:hit:9625:4.5.0.9;Target=snap_masked-scaffold16|size1078160-abinit-gene-9.52-mRNA-1 1 2076 +;Gap=M2076
scaffold16|size1078160	snap_masked	match	997224	999460	84.946	-	.	ID=scaffold16|size1078160:hit:9626:4.5.0.9;Name=snap_masked-scaffold16|size1078160-abinit-gene-9.53-mRNA-1
scaffold16|size1078160	snap_masked	match_part	998303	999460	44.304	-	.	ID=scaffold16|size1078160:hsp:19555:4.5.0.9;Parent=scaffold16|size1078160:hit:9626:4.5.0.9;Target=snap_masked-scaffold16|size1078160-abinit-gene-9.53-mRNA-1 1039 2196 +;Gap=M1158
scaffold16|size1078160	snap_masked	match_part	998206	998276	7.243	-	.	ID=scaffold16|size1078160:hsp:19556:4.5.0.9;Parent=scaffold16|size1078160:hit:9626:4.5.0.9;Target=snap_masked-scaffold16|size1078160-abinit-gene-9.53-mRNA-1 968 1038 +;Gap=M71
scaffold16|size1078160	snap_masked	match_part	997224	998190	33.399	-	.	ID=scaffold16|size1078160:hsp:19557:4.5.0.9;Parent=scaffold16|size1078160:hit:9626:4.5.0.9;Target=snap_masked-scaffold16|size1078160-abinit-gene-9.53-mRNA-1 1 967 +;Gap=M967
scaffold16|size1078160	snap_masked	match	999642	1001395	89.756	-	.	ID=scaffold16|size1078160:hit:9627:4.5.0.9;Name=snap_masked-scaffold16|size1078160-abinit-gene-9.54-mRNA-1
scaffold16|size1078160	snap_masked	match_part	1000956	1001395	24.002	-	.	ID=scaffold16|size1078160:hsp:19558:4.5.0.9;Parent=scaffold16|size1078160:hit:9627:4.5.0.9;Target=snap_masked-scaffold16|size1078160-abinit-gene-9.54-mRNA-1 1295 1734 +;Gap=M440
scaffold16|size1078160	snap_masked	match_part	999642	1000935	65.754	-	.	ID=scaffold16|size1078160:hsp:19559:4.5.0.9;Parent=scaffold16|size1078160:hit:9627:4.5.0.9;Target=snap_masked-scaffold16|size1078160-abinit-gene-9.54-mRNA-1 1 1294 +;Gap=M1294
scaffold16|size1078160	snap_masked	match	1002457	1004628	149.658	-	.	ID=scaffold16|size1078160:hit:9628:4.5.0.9;Name=snap_masked-scaffold16|size1078160-abinit-gene-9.55-mRNA-1
scaffold16|size1078160	snap_masked	match_part	1003443	1004628	80.924	-	.	ID=scaffold16|size1078160:hsp:19560:4.5.0.9;Parent=scaffold16|size1078160:hit:9628:4.5.0.9;Target=snap_masked-scaffold16|size1078160-abinit-gene-9.55-mRNA-1 906 2091 +;Gap=M1186
scaffold16|size1078160	snap_masked	match_part	1002677	1003404	50.048	-	.	ID=scaffold16|size1078160:hsp:19561:4.5.0.9;Parent=scaffold16|size1078160:hit:9628:4.5.0.9;Target=snap_masked-scaffold16|size1078160-abinit-gene-9.55-mRNA-1 178 905 +;Gap=M728
scaffold16|size1078160	snap_masked	match_part	1002457	1002633	18.686	-	.	ID=scaffold16|size1078160:hsp:19562:4.5.0.9;Parent=scaffold16|size1078160:hit:9628:4.5.0.9;Target=snap_masked-scaffold16|size1078160-abinit-gene-9.55-mRNA-1 1 177 +;Gap=M177
scaffold16|size1078160	snap_masked	match	1009677	1010726	29.66	-	.	ID=scaffold16|size1078160:hit:9629:4.5.0.9;Name=snap_masked-scaffold16|size1078160-abinit-gene-9.56-mRNA-1
scaffold16|size1078160	snap_masked	match_part	1009677	1010726	29.660	-	.	ID=scaffold16|size1078160:hsp:19563:4.5.0.9;Parent=scaffold16|size1078160:hit:9629:4.5.0.9;Target=snap_masked-scaffold16|size1078160-abinit-gene-9.56-mRNA-1 1 1050 +;Gap=M1050
scaffold16|size1078160	snap_masked	match	1035510	1036540	32.268	-	.	ID=scaffold16|size1078160:hit:9630:4.5.0.9;Name=snap_masked-scaffold16|size1078160-abinit-gene-9.57-mRNA-1
scaffold16|size1078160	snap_masked	match_part	1036415	1036540	10.478	-	.	ID=scaffold16|size1078160:hsp:19564:4.5.0.9;Parent=scaffold16|size1078160:hit:9630:4.5.0.9;Target=snap_masked-scaffold16|size1078160-abinit-gene-9.57-mRNA-1 877 1002 +;Gap=M126
scaffold16|size1078160	snap_masked	match_part	1035510	1036385	21.790	-	.	ID=scaffold16|size1078160:hsp:19565:4.5.0.9;Parent=scaffold16|size1078160:hit:9630:4.5.0.9;Target=snap_masked-scaffold16|size1078160-abinit-gene-9.57-mRNA-1 1 876 +;Gap=M876
scaffold16|size1078160	snap_masked	match	1040802	1042167	94.713	-	.	ID=scaffold16|size1078160:hit:9631:4.5.0.9;Name=snap_masked-scaffold16|size1078160-abinit-gene-9.58-mRNA-1
scaffold16|size1078160	snap_masked	match_part	1042081	1042167	0.380	-	.	ID=scaffold16|size1078160:hsp:19566:4.5.0.9;Parent=scaffold16|size1078160:hit:9631:4.5.0.9;Target=snap_masked-scaffold16|size1078160-abinit-gene-9.58-mRNA-1 1219 1305 +;Gap=M87
scaffold16|size1078160	snap_masked	match_part	1040802	1042019	94.333	-	.	ID=scaffold16|size1078160:hsp:19567:4.5.0.9;Parent=scaffold16|size1078160:hit:9631:4.5.0.9;Target=snap_masked-scaffold16|size1078160-abinit-gene-9.58-mRNA-1 1 1218 +;Gap=M1218
scaffold16|size1078160	snap_masked	match	1042304	1042996	107.684	-	.	ID=scaffold16|size1078160:hit:9632:4.5.0.9;Name=snap_masked-scaffold16|size1078160-abinit-gene-9.59-mRNA-1
scaffold16|size1078160	snap_masked	match_part	1042304	1042996	107.684	-	.	ID=scaffold16|size1078160:hsp:19568:4.5.0.9;Parent=scaffold16|size1078160:hit:9632:4.5.0.9;Target=snap_masked-scaffold16|size1078160-abinit-gene-9.59-mRNA-1 1 693 +;Gap=M693
scaffold16|size1078160	snap_masked	match	1057583	1057786	18.522	-	.	ID=scaffold16|size1078160:hit:9633:4.5.0.9;Name=snap_masked-scaffold16|size1078160-abinit-gene-9.60-mRNA-1
scaffold16|size1078160	snap_masked	match_part	1057583	1057786	18.522	-	.	ID=scaffold16|size1078160:hsp:19569:4.5.0.9;Parent=scaffold16|size1078160:hit:9633:4.5.0.9;Target=snap_masked-scaffold16|size1078160-abinit-gene-9.60-mRNA-1 1 204 +;Gap=M204
scaffold16|size1078160	snap_masked	match	1072114	1072438	27.244	-	.	ID=scaffold16|size1078160:hit:9634:4.5.0.9;Name=snap_masked-scaffold16|size1078160-abinit-gene-9.61-mRNA-1
scaffold16|size1078160	snap_masked	match_part	1072201	1072438	22.978	-	.	ID=scaffold16|size1078160:hsp:19570:4.5.0.9;Parent=scaffold16|size1078160:hit:9634:4.5.0.9;Target=snap_masked-scaffold16|size1078160-abinit-gene-9.61-mRNA-1 24 261 +;Gap=M238
scaffold16|size1078160	snap_masked	match_part	1072114	1072136	4.266	-	.	ID=scaffold16|size1078160:hsp:19571:4.5.0.9;Parent=scaffold16|size1078160:hit:9634:4.5.0.9;Target=snap_masked-scaffold16|size1078160-abinit-gene-9.61-mRNA-1 1 23 +;Gap=M23
###
scaffold16|size1078160	repeatmasker	match	38274	38311	12	+	.	ID=scaffold16|size1078160:hit:4032:1.3.0.0;Name=species:A-rich|genus:Low_complexity;Target=species:A-rich|genus:Low_complexity 1 37 +
scaffold16|size1078160	repeatmasker	match_part	38274	38311	12	+	.	ID=scaffold16|size1078160:hsp:8897:1.3.0.0;Parent=scaffold16|size1078160:hit:4032:1.3.0.0;Target=species:A-rich|genus:Low_complexity 1 37 +
scaffold16|size1078160	repeatmasker	match	79022	79114	91	+	.	ID=scaffold16|size1078160:hit:4033:1.3.0.0;Name=species:%2528TTC%2529n|genus:Simple_repeat;Target=species:%2528TTC%2529n|genus:Simple_repeat 1 93 +
scaffold16|size1078160	repeatmasker	match_part	79022	79114	91	+	.	ID=scaffold16|size1078160:hsp:8898:1.3.0.0;Parent=scaffold16|size1078160:hit:4033:1.3.0.0;Target=species:%252528TTC%252529n|genus:Simple_repeat 1 93 +
scaffold16|size1078160	repeatmasker	match	13505	13607	57	+	.	ID=scaffold16|size1078160:hit:4034:1.3.0.0;Name=species:%2528CTC%2529n|genus:Simple_repeat;Target=species:%2528CTC%2529n|genus:Simple_repeat 1 100 +
scaffold16|size1078160	repeatmasker	match_part	13505	13607	57	+	.	ID=scaffold16|size1078160:hsp:8899:1.3.0.0;Parent=scaffold16|size1078160:hit:4034:1.3.0.0;Target=species:%252528CTC%252529n|genus:Simple_repeat 1 100 +
scaffold16|size1078160	repeatmasker	match	51442	51469	13	+	.	ID=scaffold16|size1078160:hit:4035:1.3.0.0;Name=species:%2528TGTCA%2529n|genus:Simple_repeat;Target=species:%2528TGTCA%2529n|genus:Simple_repeat 1 28 +
scaffold16|size1078160	repeatmasker	match_part	51442	51469	13	+	.	ID=scaffold16|size1078160:hsp:8900:1.3.0.0;Parent=scaffold16|size1078160:hit:4035:1.3.0.0;Target=species:%252528TGTCA%252529n|genus:Simple_repeat 1 28 +
scaffold16|size1078160	repeatmasker	match	1	4313	28626	+	.	ID=scaffold16|size1078160:hit:4036:1.3.0.0;Name=species:rnd-1_family-289|genus:Unknown;Target=species:rnd-1_family-289|genus:Unknown 1 3349 +
scaffold16|size1078160	repeatmasker	match_part	1	4313	28626	+	.	ID=scaffold16|size1078160:hsp:8901:1.3.0.0;Parent=scaffold16|size1078160:hit:4036:1.3.0.0;Target=species:rnd-1_family-289|genus:Unknown 1 3349 +
scaffold16|size1078160	repeatmasker	match	4794	5190	3004	+	.	ID=scaffold16|size1078160:hit:4037:1.3.0.0;Name=species:rnd-1_family-144|genus:LTR%252FGypsy;Target=species:rnd-1_family-144|genus:LTR%252FGypsy 91 462 +
scaffold16|size1078160	repeatmasker	match_part	4794	5190	3004	+	.	ID=scaffold16|size1078160:hsp:8902:1.3.0.0;Parent=scaffold16|size1078160:hit:4037:1.3.0.0;Target=species:rnd-1_family-144|genus:LTR%25252FGypsy 91 462 +
scaffold16|size1078160	repeatmasker	match	5670	5930	1967	+	.	ID=scaffold16|size1078160:hit:4038:1.3.0.0;Name=species:rnd-1_family-165|genus:LTR%252FGypsy;Target=species:rnd-1_family-165|genus:LTR%252FGypsy 376 614 +
scaffold16|size1078160	repeatmasker	match_part	5670	5930	1967	+	.	ID=scaffold16|size1078160:hsp:8903:1.3.0.0;Parent=scaffold16|size1078160:hit:4038:1.3.0.0;Target=species:rnd-1_family-165|genus:LTR%25252FGypsy 376 614 +
scaffold16|size1078160	repeatmasker	match	6106	12355	10513	+	.	ID=scaffold16|size1078160:hit:4039:1.3.0.0;Name=species:rnd-1_family-263|genus:Unknown;Target=species:rnd-1_family-263|genus:Unknown 122 1834 +
scaffold16|size1078160	repeatmasker	match_part	6106	12355	10513	+	.	ID=scaffold16|size1078160:hsp:8904:1.3.0.0;Parent=scaffold16|size1078160:hit:4039:1.3.0.0;Target=species:rnd-1_family-263|genus:Unknown 122 1834 +
scaffold16|size1078160	repeatmasker	match	12636	13504	5105	+	.	ID=scaffold16|size1078160:hit:4040:1.3.0.0;Name=species:scaffold60|size524837_%2528dbseq-nr_150%2529_%255B111726%252C117839%255D|genus:Unspecified;Target=species:scaffold60|size524837_%2528dbseq-nr_150%2529_%255B111726%252C117839%255D|genus:Unspecified 2624 3414 +
scaffold16|size1078160	repeatmasker	match_part	12636	13504	5105	+	.	ID=scaffold16|size1078160:hsp:8905:1.3.0.0;Parent=scaffold16|size1078160:hit:4040:1.3.0.0;Target=species:scaffold60|size524837_%252528dbseq-nr_150%252529_%25255B111726%25252C117839%25255D|genus:Unspecified 2624 3414 +
scaffold16|size1078160	repeatmasker	match	13933	14457	1587	+	.	ID=scaffold16|size1078160:hit:4041:1.3.0.0;Name=species:genome_9_9153|genus:Unspecified;Target=species:genome_9_9153|genus:Unspecified 14 464 +
scaffold16|size1078160	repeatmasker	match_part	13933	14457	1587	+	.	ID=scaffold16|size1078160:hsp:8906:1.3.0.0;Parent=scaffold16|size1078160:hit:4041:1.3.0.0;Target=species:genome_9_9153|genus:Unspecified 14 464 +
scaffold16|size1078160	repeatmasker	match	16315	16583	1528	+	.	ID=scaffold16|size1078160:hit:4042:1.3.0.0;Name=species:genome_1_8676|genus:Unspecified;Target=species:genome_1_8676|genus:Unspecified 1 267 +
scaffold16|size1078160	repeatmasker	match_part	16315	16583	1528	+	.	ID=scaffold16|size1078160:hsp:8907:1.3.0.0;Parent=scaffold16|size1078160:hit:4042:1.3.0.0;Target=species:genome_1_8676|genus:Unspecified 1 267 +
scaffold16|size1078160	repeatmasker	match	17212	17317	294	+	.	ID=scaffold16|size1078160:hit:4043:1.3.0.0;Name=species:rnd-4_family-290|genus:LINE%252FAmbal;Target=species:rnd-4_family-290|genus:LINE%252FAmbal 4095 4199 +
scaffold16|size1078160	repeatmasker	match_part	17212	17317	294	+	.	ID=scaffold16|size1078160:hsp:8908:1.3.0.0;Parent=scaffold16|size1078160:hit:4043:1.3.0.0;Target=species:rnd-4_family-290|genus:LINE%25252FAmbal 4095 4199 +
scaffold16|size1078160	repeatmasker	match	17567	17848	309	+	.	ID=scaffold16|size1078160:hit:4044:1.3.0.0;Name=species:rnd-1_family-543|genus:LINE%252FAmbal;Target=species:rnd-1_family-543|genus:LINE%252FAmbal 69 350 +
scaffold16|size1078160	repeatmasker	match_part	17567	17848	309	+	.	ID=scaffold16|size1078160:hsp:8909:1.3.0.0;Parent=scaffold16|size1078160:hit:4044:1.3.0.0;Target=species:rnd-1_family-543|genus:LINE%25252FAmbal 69 350 +
scaffold16|size1078160	repeatmasker	match	18127	18175	282	+	.	ID=scaffold16|size1078160:hit:4045:1.3.0.0;Name=species:rnd-5_family-3444|genus:LINE%252FAmbal;Target=species:rnd-5_family-3444|genus:LINE%252FAmbal 3322 3370 +
scaffold16|size1078160	repeatmasker	match_part	18127	18175	282	+	.	ID=scaffold16|size1078160:hsp:8910:1.3.0.0;Parent=scaffold16|size1078160:hit:4045:1.3.0.0;Target=species:rnd-5_family-3444|genus:LINE%25252FAmbal 3322 3370 +
scaffold16|size1078160	repeatmasker	match	19003	20355	1600	+	.	ID=scaffold16|size1078160:hit:4046:1.3.0.0;Name=species:rnd-4_family-290|genus:LINE%252FAmbal;Target=species:rnd-4_family-290|genus:LINE%252FAmbal 243 1588 +
scaffold16|size1078160	repeatmasker	match_part	19003	20355	1600	+	.	ID=scaffold16|size1078160:hsp:8911:1.3.0.0;Parent=scaffold16|size1078160:hit:4046:1.3.0.0;Target=species:rnd-4_family-290|genus:LINE%25252FAmbal 243 1588 +
scaffold16|size1078160	repeatmasker	match	21173	22158	1530	+	.	ID=scaffold16|size1078160:hit:4047:1.3.0.0;Name=species:rnd-1_family-534|genus:LINE%252FAmbal;Target=species:rnd-1_family-534|genus:LINE%252FAmbal 261 1244 +
scaffold16|size1078160	repeatmasker	match_part	21173	22158	1530	+	.	ID=scaffold16|size1078160:hsp:8912:1.3.0.0;Parent=scaffold16|size1078160:hit:4047:1.3.0.0;Target=species:rnd-1_family-534|genus:LINE%25252FAmbal 261 1244 +
scaffold16|size1078160	repeatmasker	match	22744	22880	418	+	.	ID=scaffold16|size1078160:hit:4048:1.3.0.0;Name=species:rnd-1_family-347|genus:Unknown;Target=species:rnd-1_family-347|genus:Unknown 804 940 +
scaffold16|size1078160	repeatmasker	match_part	22744	22880	418	+	.	ID=scaffold16|size1078160:hsp:8913:1.3.0.0;Parent=scaffold16|size1078160:hit:4048:1.3.0.0;Target=species:rnd-1_family-347|genus:Unknown 804 940 +
scaffold16|size1078160	repeatmasker	match	23208	23476	1541	+	.	ID=scaffold16|size1078160:hit:4049:1.3.0.0;Name=species:genome_1_8676|genus:Unspecified;Target=species:genome_1_8676|genus:Unspecified 1 267 +
scaffold16|size1078160	repeatmasker	match_part	23208	23476	1541	+	.	ID=scaffold16|size1078160:hsp:8914:1.3.0.0;Parent=scaffold16|size1078160:hit:4049:1.3.0.0;Target=species:genome_1_8676|genus:Unspecified 1 267 +
scaffold16|size1078160	repeatmasker	match	23549	24290	3646	+	.	ID=scaffold16|size1078160:hit:4050:1.3.0.0;Name=species:rnd-1_family-77|genus:Unknown;Target=species:rnd-1_family-77|genus:Unknown 1 465 +
scaffold16|size1078160	repeatmasker	match_part	23549	24290	3646	+	.	ID=scaffold16|size1078160:hsp:8915:1.3.0.0;Parent=scaffold16|size1078160:hit:4050:1.3.0.0;Target=species:rnd-1_family-77|genus:Unknown 1 465 +
scaffold16|size1078160	repeatmasker	match	24559	29167	29671	+	.	ID=scaffold16|size1078160:hit:4051:1.3.0.0;Name=species:rnd-1_family-703|genus:LTR%252FCopia;Target=species:rnd-1_family-703|genus:LTR%252FCopia 1 3259 +
scaffold16|size1078160	repeatmasker	match_part	24559	29167	29671	+	.	ID=scaffold16|size1078160:hsp:8916:1.3.0.0;Parent=scaffold16|size1078160:hit:4051:1.3.0.0;Target=species:rnd-1_family-703|genus:LTR%25252FCopia 1 3259 +
scaffold16|size1078160	repeatmasker	match	33106	35715	5296	+	.	ID=scaffold16|size1078160:hit:4052:1.3.0.0;Name=species:genome_7_16889|genus:Unspecified;Target=species:genome_7_16889|genus:Unspecified 1 644 +
scaffold16|size1078160	repeatmasker	match_part	33106	35715	5296	+	.	ID=scaffold16|size1078160:hsp:8917:1.3.0.0;Parent=scaffold16|size1078160:hit:4052:1.3.0.0;Target=species:genome_7_16889|genus:Unspecified 1 644 +
scaffold16|size1078160	repeatmasker	match	35758	36203	2944	+	.	ID=scaffold16|size1078160:hit:4053:1.3.0.0;Name=species:genome_10_802|genus:Unspecified;Target=species:genome_10_802|genus:Unspecified 3 477 +
scaffold16|size1078160	repeatmasker	match_part	35758	36203	2944	+	.	ID=scaffold16|size1078160:hsp:8918:1.3.0.0;Parent=scaffold16|size1078160:hit:4053:1.3.0.0;Target=species:genome_10_802|genus:Unspecified 3 477 +
scaffold16|size1078160	repeatmasker	match	37262	37490	927	+	.	ID=scaffold16|size1078160:hit:4054:1.3.0.0;Name=species:genome_1_8676|genus:Unspecified;Target=species:genome_1_8676|genus:Unspecified 1 267 +
scaffold16|size1078160	repeatmasker	match_part	37262	37490	927	+	.	ID=scaffold16|size1078160:hsp:8919:1.3.0.0;Parent=scaffold16|size1078160:hit:4054:1.3.0.0;Target=species:genome_1_8676|genus:Unspecified 1 267 +
scaffold16|size1078160	repeatmasker	match	37633	37724	349	+	.	ID=scaffold16|size1078160:hit:4055:1.3.0.0;Name=species:rnd-1_family-928|genus:Unknown;Target=species:rnd-1_family-928|genus:Unknown 4 83 +
scaffold16|size1078160	repeatmasker	match_part	37633	37724	349	+	.	ID=scaffold16|size1078160:hsp:8920:1.3.0.0;Parent=scaffold16|size1078160:hit:4055:1.3.0.0;Target=species:rnd-1_family-928|genus:Unknown 4 83 +
scaffold16|size1078160	repeatmasker	match	39804	40244	2904	+	.	ID=scaffold16|size1078160:hit:4056:1.3.0.0;Name=species:genome_11_16053|genus:Unspecified;Target=species:genome_11_16053|genus:Unspecified 1 424 +
scaffold16|size1078160	repeatmasker	match_part	39804	40244	2904	+	.	ID=scaffold16|size1078160:hsp:8921:1.3.0.0;Parent=scaffold16|size1078160:hit:4056:1.3.0.0;Target=species:genome_11_16053|genus:Unspecified 1 424 +
scaffold16|size1078160	repeatmasker	match	40531	40593	418	+	.	ID=scaffold16|size1078160:hit:4057:1.3.0.0;Name=species:scaffold148|size484791_%2528dbseq-nr_708%2529_%255B394079%252C400011%255D|genus:Unspecified;Target=species:scaffold148|size484791_%2528dbseq-nr_708%2529_%255B394079%252C400011%255D|genus:Unspecified 4129 4190 +
scaffold16|size1078160	repeatmasker	match_part	40531	40593	418	+	.	ID=scaffold16|size1078160:hsp:8922:1.3.0.0;Parent=scaffold16|size1078160:hit:4057:1.3.0.0;Target=species:scaffold148|size484791_%252528dbseq-nr_708%252529_%25255B394079%25252C400011%25255D|genus:Unspecified 4129 4190 +
scaffold16|size1078160	repeatmasker	match	40760	41029	418	+	.	ID=scaffold16|size1078160:hit:4058:1.3.0.0;Name=species:scaffold14|size2522936_%2528dbseq-nr_238%2529_%255B1322522%252C1328710%255D|genus:Unspecified;Target=species:scaffold14|size2522936_%2528dbseq-nr_238%2529_%255B1322522%252C1328710%255D|genus:Unspecified 3573 3865 +
scaffold16|size1078160	repeatmasker	match_part	40760	41029	418	+	.	ID=scaffold16|size1078160:hsp:8923:1.3.0.0;Parent=scaffold16|size1078160:hit:4058:1.3.0.0;Target=species:scaffold14|size2522936_%252528dbseq-nr_238%252529_%25255B1322522%25252C1328710%25255D|genus:Unspecified 3573 3865 +
scaffold16|size1078160	repeatmasker	match	42940	44048	7074	+	.	ID=scaffold16|size1078160:hit:4059:1.3.0.0;Name=species:genome_1_15599|genus:Unspecified;Target=species:genome_1_15599|genus:Unspecified 125 1271 +
scaffold16|size1078160	repeatmasker	match_part	42940	44048	7074	+	.	ID=scaffold16|size1078160:hsp:8924:1.3.0.0;Parent=scaffold16|size1078160:hit:4059:1.3.0.0;Target=species:genome_1_15599|genus:Unspecified 125 1271 +
scaffold16|size1078160	repeatmasker	match	44428	45030	1020	+	.	ID=scaffold16|size1078160:hit:4060:1.3.0.0;Name=species:rnd-5_family-3106|genus:Unknown;Target=species:rnd-5_family-3106|genus:Unknown 28 621 +
scaffold16|size1078160	repeatmasker	match_part	44428	45030	1020	+	.	ID=scaffold16|size1078160:hsp:8925:1.3.0.0;Parent=scaffold16|size1078160:hit:4060:1.3.0.0;Target=species:rnd-5_family-3106|genus:Unknown 28 621 +
scaffold16|size1078160	repeatmasker	match	45165	45309	345	+	.	ID=scaffold16|size1078160:hit:4061:1.3.0.0;Name=species:genome_9_1663|genus:Unspecified;Target=species:genome_9_1663|genus:Unspecified 135 286 +
scaffold16|size1078160	repeatmasker	match_part	45165	45309	345	+	.	ID=scaffold16|size1078160:hsp:8926:1.3.0.0;Parent=scaffold16|size1078160:hit:4061:1.3.0.0;Target=species:genome_9_1663|genus:Unspecified 135 286 +
scaffold16|size1078160	repeatmasker	match	49959	50113	268	+	.	ID=scaffold16|size1078160:hit:4062:1.3.0.0;Name=species:rnd-5_family-6879|genus:Unknown;Target=species:rnd-5_family-6879|genus:Unknown 1381 1533 +
scaffold16|size1078160	repeatmasker	match_part	49959	50113	268	+	.	ID=scaffold16|size1078160:hsp:8927:1.3.0.0;Parent=scaffold16|size1078160:hit:4062:1.3.0.0;Target=species:rnd-5_family-6879|genus:Unknown 1381 1533 +
scaffold16|size1078160	repeatmasker	match	50741	51042	354	+	.	ID=scaffold16|size1078160:hit:4063:1.3.0.0;Name=species:rnd-5_family-6879|genus:Unknown;Target=species:rnd-5_family-6879|genus:Unknown 412 722 +
scaffold16|size1078160	repeatmasker	match_part	50741	51042	354	+	.	ID=scaffold16|size1078160:hsp:8928:1.3.0.0;Parent=scaffold16|size1078160:hit:4063:1.3.0.0;Target=species:rnd-5_family-6879|genus:Unknown 412 722 +
scaffold16|size1078160	repeatmasker	match	51554	51856	1506	+	.	ID=scaffold16|size1078160:hit:4064:1.3.0.0;Name=species:genome_6_9737|genus:Unspecified;Target=species:genome_6_9737|genus:Unspecified 1 303 +
scaffold16|size1078160	repeatmasker	match_part	51554	51856	1506	+	.	ID=scaffold16|size1078160:hsp:8929:1.3.0.0;Parent=scaffold16|size1078160:hit:4064:1.3.0.0;Target=species:genome_6_9737|genus:Unspecified 1 303 +
scaffold16|size1078160	repeatmasker	match	51905	52118	1122	+	.	ID=scaffold16|size1078160:hit:4065:1.3.0.0;Name=species:genome_6_9737|genus:Unspecified;Target=species:genome_6_9737|genus:Unspecified 511 726 +
scaffold16|size1078160	repeatmasker	match_part	51905	52118	1122	+	.	ID=scaffold16|size1078160:hsp:8930:1.3.0.0;Parent=scaffold16|size1078160:hit:4065:1.3.0.0;Target=species:genome_6_9737|genus:Unspecified 511 726 +
scaffold16|size1078160	repeatmasker	match	52877	53172	668	+	.	ID=scaffold16|size1078160:hit:4066:1.3.0.0;Name=species:rnd-1_family-556|genus:Unknown;Target=species:rnd-1_family-556|genus:Unknown 565 864 +
scaffold16|size1078160	repeatmasker	match_part	52877	53172	668	+	.	ID=scaffold16|size1078160:hsp:8931:1.3.0.0;Parent=scaffold16|size1078160:hit:4066:1.3.0.0;Target=species:rnd-1_family-556|genus:Unknown 565 864 +
scaffold16|size1078160	repeatmasker	match	54191	54309	233	+	.	ID=scaffold16|size1078160:hit:4067:1.3.0.0;Name=species:genome_4_2290|genus:Unspecified;Target=species:genome_4_2290|genus:Unspecified 87 205 +
scaffold16|size1078160	repeatmasker	match_part	54191	54309	233	+	.	ID=scaffold16|size1078160:hsp:8932:1.3.0.0;Parent=scaffold16|size1078160:hit:4067:1.3.0.0;Target=species:genome_4_2290|genus:Unspecified 87 205 +
scaffold16|size1078160	repeatmasker	match	56411	57419	7824	+	.	ID=scaffold16|size1078160:hit:4068:1.3.0.0;Name=species:genome_10_17896|genus:Unspecified;Target=species:genome_10_17896|genus:Unspecified 825 1720 +
scaffold16|size1078160	repeatmasker	match_part	56411	57419	7824	+	.	ID=scaffold16|size1078160:hsp:8933:1.3.0.0;Parent=scaffold16|size1078160:hit:4068:1.3.0.0;Target=species:genome_10_17896|genus:Unspecified 825 1720 +
scaffold16|size1078160	repeatmasker	match	57807	58386	4303	+	.	ID=scaffold16|size1078160:hit:4069:1.3.0.0;Name=species:rnd-1_family-25|genus:Unknown;Target=species:rnd-1_family-25|genus:Unknown 1 531 +
scaffold16|size1078160	repeatmasker	match_part	57807	58386	4303	+	.	ID=scaffold16|size1078160:hsp:8934:1.3.0.0;Parent=scaffold16|size1078160:hit:4069:1.3.0.0;Target=species:rnd-1_family-25|genus:Unknown 1 531 +
scaffold16|size1078160	repeatmasker	match	58745	58997	609	+	.	ID=scaffold16|size1078160:hit:4070:1.3.0.0;Name=species:genome_12_864|genus:Unspecified;Target=species:genome_12_864|genus:Unspecified 1 83 +
scaffold16|size1078160	repeatmasker	match_part	58745	58997	609	+	.	ID=scaffold16|size1078160:hsp:8935:1.3.0.0;Parent=scaffold16|size1078160:hit:4070:1.3.0.0;Target=species:genome_12_864|genus:Unspecified 1 83 +
scaffold16|size1078160	repeatmasker	match	60702	61204	2711	+	.	ID=scaffold16|size1078160:hit:4071:1.3.0.0;Name=species:rnd-1_family-542|genus:Unknown;Target=species:rnd-1_family-542|genus:Unknown 4 507 +
scaffold16|size1078160	repeatmasker	match_part	60702	61204	2711	+	.	ID=scaffold16|size1078160:hsp:8936:1.3.0.0;Parent=scaffold16|size1078160:hit:4071:1.3.0.0;Target=species:rnd-1_family-542|genus:Unknown 4 507 +
scaffold16|size1078160	repeatmasker	match	61312	62509	1968	+	.	ID=scaffold16|size1078160:hit:4072:1.3.0.0;Name=species:rnd-1_family-292|genus:Unknown;Target=species:rnd-1_family-292|genus:Unknown 6 379 +
scaffold16|size1078160	repeatmasker	match_part	61312	62509	1968	+	.	ID=scaffold16|size1078160:hsp:8937:1.3.0.0;Parent=scaffold16|size1078160:hit:4072:1.3.0.0;Target=species:rnd-1_family-292|genus:Unknown 6 379 +
scaffold16|size1078160	repeatmasker	match	62621	63457	3648	+	.	ID=scaffold16|size1078160:hit:4073:1.3.0.0;Name=species:genome_1_15962|genus:Unspecified;Target=species:genome_1_15962|genus:Unspecified 1 632 +
scaffold16|size1078160	repeatmasker	match_part	62621	63457	3648	+	.	ID=scaffold16|size1078160:hsp:8938:1.3.0.0;Parent=scaffold16|size1078160:hit:4073:1.3.0.0;Target=species:genome_1_15962|genus:Unspecified 1 632 +
scaffold16|size1078160	repeatmasker	match	63744	63871	684	+	.	ID=scaffold16|size1078160:hit:4074:1.3.0.0;Name=species:rnd-1_family-928|genus:Unknown;Target=species:rnd-1_family-928|genus:Unknown 1 87 +
scaffold16|size1078160	repeatmasker	match_part	63744	63871	684	+	.	ID=scaffold16|size1078160:hsp:8939:1.3.0.0;Parent=scaffold16|size1078160:hit:4074:1.3.0.0;Target=species:rnd-1_family-928|genus:Unknown 1 87 +
scaffold16|size1078160	repeatmasker	match	63951	64302	693	+	.	ID=scaffold16|size1078160:hit:4075:1.3.0.0;Name=species:rnd-1_family-233|genus:Unknown;Target=species:rnd-1_family-233|genus:Unknown 96 218 +
scaffold16|size1078160	repeatmasker	match_part	63951	64302	693	+	.	ID=scaffold16|size1078160:hsp:8940:1.3.0.0;Parent=scaffold16|size1078160:hit:4075:1.3.0.0;Target=species:rnd-1_family-233|genus:Unknown 96 218 +
scaffold16|size1078160	repeatmasker	match	64488	64825	288	+	.	ID=scaffold16|size1078160:hit:4076:1.3.0.0;Name=species:scaffold148|size484791_%2528dbseq-nr_708%2529_%255B116097%252C122237%255D|genus:Unspecified;Target=species:scaffold148|size484791_%2528dbseq-nr_708%2529_%255B116097%252C122237%255D|genus:Unspecified 5182 5467 +
scaffold16|size1078160	repeatmasker	match_part	64488	64825	288	+	.	ID=scaffold16|size1078160:hsp:8941:1.3.0.0;Parent=scaffold16|size1078160:hit:4076:1.3.0.0;Target=species:scaffold148|size484791_%252528dbseq-nr_708%252529_%25255B116097%25252C122237%25255D|genus:Unspecified 5182 5467 +
scaffold16|size1078160	repeatmasker	match	64964	65256	317	+	.	ID=scaffold16|size1078160:hit:4077:1.3.0.0;Name=species:scaffold177|size204315_%2528dbseq-nr_273%2529_%255B38496%252C44408%255D|genus:Unspecified;Target=species:scaffold177|size204315_%2528dbseq-nr_273%2529_%255B38496%252C44408%255D|genus:Unspecified 1031 1327 +
scaffold16|size1078160	repeatmasker	match_part	64964	65256	317	+	.	ID=scaffold16|size1078160:hsp:8942:1.3.0.0;Parent=scaffold16|size1078160:hit:4077:1.3.0.0;Target=species:scaffold177|size204315_%252528dbseq-nr_273%252529_%25255B38496%25252C44408%25255D|genus:Unspecified 1031 1327 +
scaffold16|size1078160	repeatrunner	protein_match	66489	66734	141	-	.	ID=scaffold16|size1078160:hit:4078:1.3.0.0;Name=gi|1515327|gb|AAC47492.1|;Target=gi|1515327|gb|AAC47492.1| 199 281 +
scaffold16|size1078160	repeatrunner	match_part	66489	66734	141	-	.	ID=scaffold16|size1078160:hsp:8943:1.3.0.0;Parent=scaffold16|size1078160:hit:4078:1.3.0.0;Target=gi|1515327|gb|AAC47492.1| 199 281 +
scaffold16|size1078160	repeatmasker	match	73295	73680	560	+	.	ID=scaffold16|size1078160:hit:4079:1.3.0.0;Name=species:scaffold60|size524837_%2528dbseq-nr_150%2529_%255B42263%252C48465%255D|genus:Unspecified;Target=species:scaffold60|size524837_%2528dbseq-nr_150%2529_%255B42263%252C48465%255D|genus:Unspecified 3436 3808 +
scaffold16|size1078160	repeatmasker	match_part	73295	73680	560	+	.	ID=scaffold16|size1078160:hsp:8944:1.3.0.0;Parent=scaffold16|size1078160:hit:4079:1.3.0.0;Target=species:scaffold60|size524837_%252528dbseq-nr_150%252529_%25255B42263%25252C48465%25255D|genus:Unspecified 3436 3808 +
scaffold16|size1078160	repeatmasker	match	73839	73908	376	+	.	ID=scaffold16|size1078160:hit:4080:1.3.0.0;Name=species:scaffold53|size842038_%2528dbseq-nr_198%2529_%255B103593%252C109546%255D|genus:Unspecified;Target=species:scaffold53|size842038_%2528dbseq-nr_198%2529_%255B103593%252C109546%255D|genus:Unspecified 4104 4172 +
scaffold16|size1078160	repeatmasker	match_part	73839	73908	376	+	.	ID=scaffold16|size1078160:hsp:8945:1.3.0.0;Parent=scaffold16|size1078160:hit:4080:1.3.0.0;Target=species:scaffold53|size842038_%252528dbseq-nr_198%252529_%25255B103593%25252C109546%25255D|genus:Unspecified 4104 4172 +
scaffold16|size1078160	repeatmasker	match	75142	75501	225	+	.	ID=scaffold16|size1078160:hit:4081:1.3.0.0;Name=species:scaffold35|size490618_%2528dbseq-nr_715%2529_%255B281969%252C287860%255D|genus:Unspecified;Target=species:scaffold35|size490618_%2528dbseq-nr_715%2529_%255B281969%252C287860%255D|genus:Unspecified 5510 5711 +
scaffold16|size1078160	repeatmasker	match_part	75142	75501	225	+	.	ID=scaffold16|size1078160:hsp:8946:1.3.0.0;Parent=scaffold16|size1078160:hit:4081:1.3.0.0;Target=species:scaffold35|size490618_%252528dbseq-nr_715%252529_%25255B281969%25252C287860%25255D|genus:Unspecified 5510 5711 +
scaffold16|size1078160	repeatmasker	match	75581	79021	7663	+	.	ID=scaffold16|size1078160:hit:4082:1.3.0.0;Name=species:genome_4_4787|genus:Unspecified;Target=species:genome_4_4787|genus:Unspecified 248 1266 +
scaffold16|size1078160	repeatmasker	match_part	75581	79021	7663	+	.	ID=scaffold16|size1078160:hsp:8947:1.3.0.0;Parent=scaffold16|size1078160:hit:4082:1.3.0.0;Target=species:genome_4_4787|genus:Unspecified 248 1266 +
scaffold16|size1078160	repeatmasker	match	79115	81374	5839	+	.	ID=scaffold16|size1078160:hit:4083:1.3.0.0;Name=species:genome_3_21042|genus:Unspecified;Target=species:genome_3_21042|genus:Unspecified 1 794 +
scaffold16|size1078160	repeatmasker	match_part	79115	81374	5839	+	.	ID=scaffold16|size1078160:hsp:8948:1.3.0.0;Parent=scaffold16|size1078160:hit:4083:1.3.0.0;Target=species:genome_3_21042|genus:Unspecified 1 794 +
scaffold16|size1078160	repeatmasker	match	83956	85113	2201	+	.	ID=scaffold16|size1078160:hit:4084:1.3.0.0;Name=species:rnd-1_family-31|genus:Unknown;Target=species:rnd-1_family-31|genus:Unknown 1 570 +
scaffold16|size1078160	repeatmasker	match_part	83956	85113	2201	+	.	ID=scaffold16|size1078160:hsp:8949:1.3.0.0;Parent=scaffold16|size1078160:hit:4084:1.3.0.0;Target=species:rnd-1_family-31|genus:Unknown 1 570 +
scaffold16|size1078160	repeatmasker	match	85364	86290	1465	+	.	ID=scaffold16|size1078160:hit:4085:1.3.0.0;Name=species:genome_12_864|genus:Unspecified;Target=species:genome_12_864|genus:Unspecified 1 500 +
scaffold16|size1078160	repeatmasker	match_part	85364	86290	1465	+	.	ID=scaffold16|size1078160:hsp:8950:1.3.0.0;Parent=scaffold16|size1078160:hit:4085:1.3.0.0;Target=species:genome_12_864|genus:Unspecified 1 500 +
scaffold16|size1078160	repeatmasker	match	87962	88463	2667	+	.	ID=scaffold16|size1078160:hit:4086:1.3.0.0;Name=species:rnd-1_family-542|genus:Unknown;Target=species:rnd-1_family-542|genus:Unknown 4 507 +
scaffold16|size1078160	repeatmasker	match_part	87962	88463	2667	+	.	ID=scaffold16|size1078160:hsp:8951:1.3.0.0;Parent=scaffold16|size1078160:hit:4086:1.3.0.0;Target=species:rnd-1_family-542|genus:Unknown 4 507 +
scaffold16|size1078160	repeatmasker	match	88571	90306	924	+	.	ID=scaffold16|size1078160:hit:4087:1.3.0.0;Name=species:genome_3_21671|genus:Unspecified;Target=species:genome_3_21671|genus:Unspecified 1 434 +
scaffold16|size1078160	repeatmasker	match_part	88571	90306	924	+	.	ID=scaffold16|size1078160:hsp:8952:1.3.0.0;Parent=scaffold16|size1078160:hit:4087:1.3.0.0;Target=species:genome_3_21671|genus:Unspecified 1 434 +
scaffold16|size1078160	repeatmasker	match	92438	92697	346	+	.	ID=scaffold16|size1078160:hit:4088:1.3.0.0;Name=species:scaffold14|size2522936_%2528dbseq-nr_238%2529_%255B1322522%252C1328710%255D|genus:Unspecified;Target=species:scaffold14|size2522936_%2528dbseq-nr_238%2529_%255B1322522%252C1328710%255D|genus:Unspecified 3573 3827 +
scaffold16|size1078160	repeatmasker	match_part	92438	92697	346	+	.	ID=scaffold16|size1078160:hsp:8953:1.3.0.0;Parent=scaffold16|size1078160:hit:4088:1.3.0.0;Target=species:scaffold14|size2522936_%252528dbseq-nr_238%252529_%25255B1322522%25252C1328710%25255D|genus:Unspecified 3573 3827 +
scaffold16|size1078160	repeatrunner	protein_match	93881	94295	101	+	.	ID=scaffold16|size1078160:hit:4089:1.3.0.0;Name=gi|2147954|pir||S68350;Target=gi|2147954|pir||S68350 74 145 +
scaffold16|size1078160	repeatrunner	match_part	93881	94295	101	+	.	ID=scaffold16|size1078160:hsp:8954:1.3.0.0;Parent=scaffold16|size1078160:hit:4089:1.3.0.0;Target=gi|2147954|pir||S68350 74 145 +
scaffold16|size1078160	repeatmasker	match	95054	95647	435	+	.	ID=scaffold16|size1078160:hit:4090:1.3.0.0;Name=species:scaffold208|size262725_%2528dbseq-nr_431%2529_%255B103277%252C109396%255D|genus:Unspecified;Target=species:scaffold208|size262725_%2528dbseq-nr_431%2529_%255B103277%252C109396%255D|genus:Unspecified 4844 5432 +
scaffold16|size1078160	repeatmasker	match_part	95054	95647	435	+	.	ID=scaffold16|size1078160:hsp:8955:1.3.0.0;Parent=scaffold16|size1078160:hit:4090:1.3.0.0;Target=species:scaffold208|size262725_%252528dbseq-nr_431%252529_%25255B103277%25252C109396%25255D|genus:Unspecified 4844 5432 +
scaffold16|size1078160	repeatmasker	match	95761	96328	923	+	.	ID=scaffold16|size1078160:hit:4091:1.3.0.0;Name=species:genome_3_21671|genus:Unspecified;Target=species:genome_3_21671|genus:Unspecified 1 434 +
scaffold16|size1078160	repeatmasker	match_part	95761	96328	923	+	.	ID=scaffold16|size1078160:hsp:8956:1.3.0.0;Parent=scaffold16|size1078160:hit:4091:1.3.0.0;Target=species:genome_3_21671|genus:Unspecified 1 434 +
scaffold16|size1078160	repeatmasker	match	96442	97164	3003	+	.	ID=scaffold16|size1078160:hit:4092:1.3.0.0;Name=species:genome_1_15962|genus:Unspecified;Target=species:genome_1_15962|genus:Unspecified 111 632 +
scaffold16|size1078160	repeatmasker	match_part	96442	97164	3003	+	.	ID=scaffold16|size1078160:hsp:8957:1.3.0.0;Parent=scaffold16|size1078160:hit:4092:1.3.0.0;Target=species:genome_1_15962|genus:Unspecified 111 632 +
scaffold16|size1078160	repeatmasker	match	116772	117109	338	+	.	ID=scaffold16|size1078160:hit:4093:1.3.0.1;Name=species:%2528CAACAA%2529n|genus:Simple_repeat;Target=species:%2528CAACAA%2529n|genus:Simple_repeat 1 338 +
scaffold16|size1078160	repeatmasker	match_part	116772	117109	338	+	.	ID=scaffold16|size1078160:hsp:8958:1.3.0.1;Parent=scaffold16|size1078160:hit:4093:1.3.0.1;Target=species:%252528CAACAA%252529n|genus:Simple_repeat 1 338 +
scaffold16|size1078160	repeatmasker	match	147690	147743	19	+	.	ID=scaffold16|size1078160:hit:4094:1.3.0.1;Name=species:%2528GTCAA%2529n|genus:Simple_repeat;Target=species:%2528GTCAA%2529n|genus:Simple_repeat 1 60 +
scaffold16|size1078160	repeatmasker	match_part	147690	147743	19	+	.	ID=scaffold16|size1078160:hsp:8959:1.3.0.1;Parent=scaffold16|size1078160:hit:4094:1.3.0.1;Target=species:%252528GTCAA%252529n|genus:Simple_repeat 1 60 +
scaffold16|size1078160	repeatmasker	match	180198	180240	36	+	.	ID=scaffold16|size1078160:hit:4095:1.3.0.1;Name=species:%2528CGACAACTGA%2529n|genus:Simple_repeat;Target=species:%2528CGACAACTGA%2529n|genus:Simple_repeat 1 42 +
scaffold16|size1078160	repeatmasker	match_part	180198	180240	36	+	.	ID=scaffold16|size1078160:hsp:8960:1.3.0.1;Parent=scaffold16|size1078160:hit:4095:1.3.0.1;Target=species:%252528CGACAACTGA%252529n|genus:Simple_repeat 1 42 +
scaffold16|size1078160	repeatmasker	match	147900	147942	12	+	.	ID=scaffold16|size1078160:hit:4096:1.3.0.1;Name=species:%2528AGCTCC%2529n|genus:Simple_repeat;Target=species:%2528AGCTCC%2529n|genus:Simple_repeat 1 42 +
scaffold16|size1078160	repeatmasker	match_part	147900	147942	12	+	.	ID=scaffold16|size1078160:hsp:8961:1.3.0.1;Parent=scaffold16|size1078160:hit:4096:1.3.0.1;Target=species:%252528AGCTCC%252529n|genus:Simple_repeat 1 42 +
scaffold16|size1078160	repeatmasker	match	142101	142193	17	+	.	ID=scaffold16|size1078160:hit:4097:1.3.0.1;Name=species:%2528TTG%2529n|genus:Simple_repeat;Target=species:%2528TTG%2529n|genus:Simple_repeat 1 90 +
scaffold16|size1078160	repeatmasker	match_part	142101	142193	17	+	.	ID=scaffold16|size1078160:hsp:8962:1.3.0.1;Parent=scaffold16|size1078160:hit:4097:1.3.0.1;Target=species:%252528TTG%252529n|genus:Simple_repeat 1 90 +
scaffold16|size1078160	repeatmasker	match	145726	145759	12	+	.	ID=scaffold16|size1078160:hit:4098:1.3.0.1;Name=species:%2528TTGATT%2529n|genus:Simple_repeat;Target=species:%2528TTGATT%2529n|genus:Simple_repeat 1 33 +
scaffold16|size1078160	repeatmasker	match_part	145726	145759	12	+	.	ID=scaffold16|size1078160:hsp:8963:1.3.0.1;Parent=scaffold16|size1078160:hit:4098:1.3.0.1;Target=species:%252528TTGATT%252529n|genus:Simple_repeat 1 33 +
scaffold16|size1078160	repeatmasker	match	177928	177952	16	+	.	ID=scaffold16|size1078160:hit:4099:1.3.0.1;Name=species:%2528CCT%2529n|genus:Simple_repeat;Target=species:%2528CCT%2529n|genus:Simple_repeat 1 25 +
scaffold16|size1078160	repeatmasker	match_part	177928	177952	16	+	.	ID=scaffold16|size1078160:hsp:8964:1.3.0.1;Parent=scaffold16|size1078160:hit:4099:1.3.0.1;Target=species:%252528CCT%252529n|genus:Simple_repeat 1 25 +
scaffold16|size1078160	repeatmasker	match	189745	189769	26	+	.	ID=scaffold16|size1078160:hit:4100:1.3.0.1;Name=species:%2528TTTGT%2529n|genus:Simple_repeat;Target=species:%2528TTTGT%2529n|genus:Simple_repeat 1 25 +
scaffold16|size1078160	repeatmasker	match_part	189745	189769	26	+	.	ID=scaffold16|size1078160:hsp:8965:1.3.0.1;Parent=scaffold16|size1078160:hit:4100:1.3.0.1;Target=species:%252528TTTGT%252529n|genus:Simple_repeat 1 25 +
scaffold16|size1078160	repeatmasker	match	103160	103274	811	+	.	ID=scaffold16|size1078160:hit:4101:1.3.0.1;Name=species:genome_1_15962|genus:Unspecified;Target=species:genome_1_15962|genus:Unspecified 1 115 +
scaffold16|size1078160	repeatmasker	match_part	103160	103274	811	+	.	ID=scaffold16|size1078160:hsp:8966:1.3.0.1;Parent=scaffold16|size1078160:hit:4101:1.3.0.1;Target=species:genome_1_15962|genus:Unspecified 1 115 +
scaffold16|size1078160	repeatmasker	match	103562	103688	715	+	.	ID=scaffold16|size1078160:hit:4102:1.3.0.1;Name=species:rnd-1_family-928|genus:Unknown;Target=species:rnd-1_family-928|genus:Unknown 1 87 +
scaffold16|size1078160	repeatmasker	match_part	103562	103688	715	+	.	ID=scaffold16|size1078160:hsp:8967:1.3.0.1;Parent=scaffold16|size1078160:hit:4102:1.3.0.1;Target=species:rnd-1_family-928|genus:Unknown 1 87 +
scaffold16|size1078160	repeatmasker	match	103772	104625	369	+	.	ID=scaffold16|size1078160:hit:4103:1.3.0.1;Name=species:scaffold54|size513971_%2528dbseq-nr_161%2529_%255B185549%252C191663%255D|genus:Unspecified;Target=species:scaffold54|size513971_%2528dbseq-nr_161%2529_%255B185549%252C191663%255D|genus:Unspecified 334 1019 +
scaffold16|size1078160	repeatmasker	match_part	103772	104625	369	+	.	ID=scaffold16|size1078160:hsp:8968:1.3.0.1;Parent=scaffold16|size1078160:hit:4103:1.3.0.1;Target=species:scaffold54|size513971_%252528dbseq-nr_161%252529_%25255B185549%25252C191663%25255D|genus:Unspecified 334 1019 +
scaffold16|size1078160	repeatmasker	match	104764	105056	296	+	.	ID=scaffold16|size1078160:hit:4104:1.3.0.1;Name=species:scaffold433|size259623_%2528dbseq-nr_699%2529_%255B187890%252C193857%255D|genus:Unspecified;Target=species:scaffold433|size259623_%2528dbseq-nr_699%2529_%255B187890%252C193857%255D|genus:Unspecified 4633 4929 +
scaffold16|size1078160	repeatmasker	match_part	104764	105056	296	+	.	ID=scaffold16|size1078160:hsp:8969:1.3.0.1;Parent=scaffold16|size1078160:hit:4104:1.3.0.1;Target=species:scaffold433|size259623_%252528dbseq-nr_699%252529_%25255B187890%25252C193857%25255D|genus:Unspecified 4633 4929 +
scaffold16|size1078160	repeatmasker	match	107147	107506	497	+	.	ID=scaffold16|size1078160:hit:4105:1.3.0.1;Name=species:scaffold233|size717952_%2528dbseq-nr_637%2529_%255B346609%252C352715%255D|genus:Unspecified;Target=species:scaffold233|size717952_%2528dbseq-nr_637%2529_%255B346609%252C352715%255D|genus:Unspecified 2286 2717 +
scaffold16|size1078160	repeatmasker	match_part	107147	107506	497	+	.	ID=scaffold16|size1078160:hsp:8970:1.3.0.1;Parent=scaffold16|size1078160:hit:4105:1.3.0.1;Target=species:scaffold233|size717952_%252528dbseq-nr_637%252529_%25255B346609%25252C352715%25255D|genus:Unspecified 2286 2717 +
scaffold16|size1078160	repeatmasker	match	107666	107737	425	+	.	ID=scaffold16|size1078160:hit:4106:1.3.0.1;Name=species:scaffold53|size842038_%2528dbseq-nr_198%2529_%255B103593%252C109546%255D|genus:Unspecified;Target=species:scaffold53|size842038_%2528dbseq-nr_198%2529_%255B103593%252C109546%255D|genus:Unspecified 4102 4172 +
scaffold16|size1078160	repeatmasker	match_part	107666	107737	425	+	.	ID=scaffold16|size1078160:hsp:8971:1.3.0.1;Parent=scaffold16|size1078160:hit:4106:1.3.0.1;Target=species:scaffold53|size842038_%252528dbseq-nr_198%252529_%25255B103593%25252C109546%25255D|genus:Unspecified 4102 4172 +
scaffold16|size1078160	repeatmasker	match	109593	109952	235	+	.	ID=scaffold16|size1078160:hit:4107:1.3.0.1;Name=species:scaffold14|size2522936_%2528dbseq-nr_238%2529_%255B150087%252C155942%255D|genus:Unspecified;Target=species:scaffold14|size2522936_%2528dbseq-nr_238%2529_%255B150087%252C155942%255D|genus:Unspecified 5474 5675 +
scaffold16|size1078160	repeatmasker	match_part	109593	109952	235	+	.	ID=scaffold16|size1078160:hsp:8972:1.3.0.1;Parent=scaffold16|size1078160:hit:4107:1.3.0.1;Target=species:scaffold14|size2522936_%252528dbseq-nr_238%252529_%25255B150087%25252C155942%25255D|genus:Unspecified 5474 5675 +
scaffold16|size1078160	repeatmasker	match	110032	112465	1765	+	.	ID=scaffold16|size1078160:hit:4108:1.3.0.1;Name=species:rnd-1_family-156|genus:Unknown;Target=species:rnd-1_family-156|genus:Unknown 316 728 +
scaffold16|size1078160	repeatmasker	match_part	110032	112465	1765	+	.	ID=scaffold16|size1078160:hsp:8973:1.3.0.1;Parent=scaffold16|size1078160:hit:4108:1.3.0.1;Target=species:rnd-1_family-156|genus:Unknown 316 728 +
scaffold16|size1078160	repeatmasker	match	115883	116771	446	+	.	ID=scaffold16|size1078160:hit:4109:1.3.0.1;Name=species:rnd-4_family-98|genus:DNA%252FhAT-Tag1;Target=species:rnd-4_family-98|genus:DNA%252FhAT-Tag1 1120 1538 +
scaffold16|size1078160	repeatmasker	match_part	115883	116771	446	+	.	ID=scaffold16|size1078160:hsp:8974:1.3.0.1;Parent=scaffold16|size1078160:hit:4109:1.3.0.1;Target=species:rnd-4_family-98|genus:DNA%25252FhAT-Tag1 1120 1538 +
scaffold16|size1078160	repeatmasker	match	117110	118437	3674	+	.	ID=scaffold16|size1078160:hit:4110:1.3.0.1;Name=species:genome_2_13490|genus:Unspecified;Target=species:genome_2_13490|genus:Unspecified 1 613 +
scaffold16|size1078160	repeatmasker	match_part	117110	118437	3674	+	.	ID=scaffold16|size1078160:hsp:8975:1.3.0.1;Parent=scaffold16|size1078160:hit:4110:1.3.0.1;Target=species:genome_2_13490|genus:Unspecified 1 613 +
scaffold16|size1078160	repeatmasker	match	119524	119581	238	+	.	ID=scaffold16|size1078160:hit:4111:1.3.0.1;Name=species:rnd-1_family-1231|genus:DNA%252FTcMar-Mariner;Target=species:rnd-1_family-1231|genus:DNA%252FTcMar-Mariner 471 527 +
scaffold16|size1078160	repeatmasker	match_part	119524	119581	238	+	.	ID=scaffold16|size1078160:hsp:8976:1.3.0.1;Parent=scaffold16|size1078160:hit:4111:1.3.0.1;Target=species:rnd-1_family-1231|genus:DNA%25252FTcMar-Mariner 471 527 +
scaffold16|size1078160	repeatmasker	match	119642	120743	3861	+	.	ID=scaffold16|size1078160:hit:4112:1.3.0.1;Name=species:genome_2_15377|genus:Unspecified;Target=species:genome_2_15377|genus:Unspecified 61 619 +
scaffold16|size1078160	repeatmasker	match_part	119642	120743	3861	+	.	ID=scaffold16|size1078160:hsp:8977:1.3.0.1;Parent=scaffold16|size1078160:hit:4112:1.3.0.1;Target=species:genome_2_15377|genus:Unspecified 61 619 +
scaffold16|size1078160	repeatmasker	match	121230	121305	244	+	.	ID=scaffold16|size1078160:hit:4113:1.3.0.1;Name=species:rnd-1_family-1021|genus:Unknown;Target=species:rnd-1_family-1021|genus:Unknown 28 100 +
scaffold16|size1078160	repeatmasker	match_part	121230	121305	244	+	.	ID=scaffold16|size1078160:hsp:8978:1.3.0.1;Parent=scaffold16|size1078160:hit:4113:1.3.0.1;Target=species:rnd-1_family-1021|genus:Unknown 28 100 +
scaffold16|size1078160	repeatmasker	match	122550	123593	1956	+	.	ID=scaffold16|size1078160:hit:4114:1.3.0.1;Name=species:rnd-5_family-2365|genus:Unknown;Target=species:rnd-5_family-2365|genus:Unknown 61 779 +
scaffold16|size1078160	repeatmasker	match_part	122550	123593	1956	+	.	ID=scaffold16|size1078160:hsp:8979:1.3.0.1;Parent=scaffold16|size1078160:hit:4114:1.3.0.1;Target=species:rnd-5_family-2365|genus:Unknown 61 779 +
scaffold16|size1078160	repeatmasker	match	123758	124980	2395	+	.	ID=scaffold16|size1078160:hit:4115:1.3.0.1;Name=species:genome_6_19263|genus:Unspecified;Target=species:genome_6_19263|genus:Unspecified 899 1564 +
scaffold16|size1078160	repeatmasker	match_part	123758	124980	2395	+	.	ID=scaffold16|size1078160:hsp:8980:1.3.0.1;Parent=scaffold16|size1078160:hit:4115:1.3.0.1;Target=species:genome_6_19263|genus:Unspecified 899 1564 +
scaffold16|size1078160	repeatmasker	match	125734	126478	2864	+	.	ID=scaffold16|size1078160:hit:4116:1.3.0.1;Name=species:rnd-1_family-475|genus:Unknown;Target=species:rnd-1_family-475|genus:Unknown 1 377 +
scaffold16|size1078160	repeatmasker	match_part	125734	126478	2864	+	.	ID=scaffold16|size1078160:hsp:8981:1.3.0.1;Parent=scaffold16|size1078160:hit:4116:1.3.0.1;Target=species:rnd-1_family-475|genus:Unknown 1 377 +
scaffold16|size1078160	repeatmasker	match	126913	127193	1641	+	.	ID=scaffold16|size1078160:hit:4117:1.3.0.1;Name=species:genome_10_17569|genus:Unspecified;Target=species:genome_10_17569|genus:Unspecified 1 324 +
scaffold16|size1078160	repeatmasker	match_part	126913	127193	1641	+	.	ID=scaffold16|size1078160:hsp:8982:1.3.0.1;Parent=scaffold16|size1078160:hit:4117:1.3.0.1;Target=species:genome_10_17569|genus:Unspecified 1 324 +
scaffold16|size1078160	repeatmasker	match	127311	127964	4107	+	.	ID=scaffold16|size1078160:hit:4118:1.3.0.1;Name=species:genome_5_16740|genus:Unspecified;Target=species:genome_5_16740|genus:Unspecified 1 652 +
scaffold16|size1078160	repeatmasker	match_part	127311	127964	4107	+	.	ID=scaffold16|size1078160:hsp:8983:1.3.0.1;Parent=scaffold16|size1078160:hit:4118:1.3.0.1;Target=species:genome_5_16740|genus:Unspecified 1 652 +
scaffold16|size1078160	repeatmasker	match	128063	129417	1754	+	.	ID=scaffold16|size1078160:hit:4119:1.3.0.1;Name=species:rnd-5_family-402|genus:DNA%252FTcMar-Tc2;Target=species:rnd-5_family-402|genus:DNA%252FTcMar-Tc2 1 764 +
scaffold16|size1078160	repeatmasker	match_part	128063	129417	1754	+	.	ID=scaffold16|size1078160:hsp:8984:1.3.0.1;Parent=scaffold16|size1078160:hit:4119:1.3.0.1;Target=species:rnd-5_family-402|genus:DNA%25252FTcMar-Tc2 1 764 +
scaffold16|size1078160	repeatmasker	match	129613	130636	1248	+	.	ID=scaffold16|size1078160:hit:4120:1.3.0.1;Name=species:rnd-5_family-2469|genus:Unknown;Target=species:rnd-5_family-2469|genus:Unknown 109 473 +
scaffold16|size1078160	repeatmasker	match_part	129613	130636	1248	+	.	ID=scaffold16|size1078160:hsp:8985:1.3.0.1;Parent=scaffold16|size1078160:hit:4120:1.3.0.1;Target=species:rnd-5_family-2469|genus:Unknown 109 473 +
scaffold16|size1078160	repeatmasker	match	135398	138419	11937	+	.	ID=scaffold16|size1078160:hit:4121:1.3.0.1;Name=species:rnd-4_family-116|genus:Unknown;Target=species:rnd-4_family-116|genus:Unknown 1 2213 +
scaffold16|size1078160	repeatmasker	match_part	135398	138419	11937	+	.	ID=scaffold16|size1078160:hsp:8986:1.3.0.1;Parent=scaffold16|size1078160:hit:4121:1.3.0.1;Target=species:rnd-4_family-116|genus:Unknown 1 2213 +
scaffold16|size1078160	repeatmasker	match	145203	145505	394	+	.	ID=scaffold16|size1078160:hit:4122:1.3.0.1;Name=species:genome_2_9627|genus:Unspecified;Target=species:genome_2_9627|genus:Unspecified 100 384 +
scaffold16|size1078160	repeatmasker	match_part	145203	145505	394	+	.	ID=scaffold16|size1078160:hsp:8987:1.3.0.1;Parent=scaffold16|size1078160:hit:4122:1.3.0.1;Target=species:genome_2_9627|genus:Unspecified 100 384 +
scaffold16|size1078160	repeatmasker	match	146598	146808	506	+	.	ID=scaffold16|size1078160:hit:4123:1.3.0.1;Name=species:genome_1_3367|genus:Unspecified;Target=species:genome_1_3367|genus:Unspecified 12 230 +
scaffold16|size1078160	repeatmasker	match_part	146598	146808	506	+	.	ID=scaffold16|size1078160:hsp:8988:1.3.0.1;Parent=scaffold16|size1078160:hit:4123:1.3.0.1;Target=species:genome_1_3367|genus:Unspecified 12 230 +
scaffold16|size1078160	repeatmasker	match	147196	147240	295	+	.	ID=scaffold16|size1078160:hit:4124:1.3.0.1;Name=species:rnd-5_family-454|genus:Unknown;Target=species:rnd-5_family-454|genus:Unknown 318 361 +
scaffold16|size1078160	repeatmasker	match_part	147196	147240	295	+	.	ID=scaffold16|size1078160:hsp:8989:1.3.0.1;Parent=scaffold16|size1078160:hit:4124:1.3.0.1;Target=species:rnd-5_family-454|genus:Unknown 318 361 +
scaffold16|size1078160	repeatmasker	match	148831	149519	239	+	.	ID=scaffold16|size1078160:hit:4125:1.3.0.1;Name=species:rnd-1_family-1328|genus:LTR%252FCopia;Target=species:rnd-1_family-1328|genus:LTR%252FCopia 57 402 +
scaffold16|size1078160	repeatmasker	match_part	148831	149519	239	+	.	ID=scaffold16|size1078160:hsp:8990:1.3.0.1;Parent=scaffold16|size1078160:hit:4125:1.3.0.1;Target=species:rnd-1_family-1328|genus:LTR%25252FCopia 57 402 +
scaffold16|size1078160	repeatmasker	match	149715	150794	4912	+	.	ID=scaffold16|size1078160:hit:4126:1.3.0.1;Name=species:rnd-1_family-1027|genus:LTR%252FCopia;Target=species:rnd-1_family-1027|genus:LTR%252FCopia 5 662 +
scaffold16|size1078160	repeatmasker	match_part	149715	150794	4912	+	.	ID=scaffold16|size1078160:hsp:8991:1.3.0.1;Parent=scaffold16|size1078160:hit:4126:1.3.0.1;Target=species:rnd-1_family-1027|genus:LTR%25252FCopia 5 662 +
scaffold16|size1078160	repeatmasker	match	151097	152224	4720	+	.	ID=scaffold16|size1078160:hit:4127:1.3.0.1;Name=species:rnd-1_family-892|genus:LTR%252FCopia;Target=species:rnd-1_family-892|genus:LTR%252FCopia 1 1093 +
scaffold16|size1078160	repeatmasker	match_part	151097	152224	4720	+	.	ID=scaffold16|size1078160:hsp:8992:1.3.0.1;Parent=scaffold16|size1078160:hit:4127:1.3.0.1;Target=species:rnd-1_family-892|genus:LTR%25252FCopia 1 1093 +
scaffold16|size1078160	repeatmasker	match	153561	153604	325	+	.	ID=scaffold16|size1078160:hit:4128:1.3.0.1;Name=species:rnd-5_family-454|genus:Unknown;Target=species:rnd-5_family-454|genus:Unknown 318 361 +
scaffold16|size1078160	repeatmasker	match_part	153561	153604	325	+	.	ID=scaffold16|size1078160:hsp:8993:1.3.0.1;Parent=scaffold16|size1078160:hit:4128:1.3.0.1;Target=species:rnd-5_family-454|genus:Unknown 318 361 +
scaffold16|size1078160	repeatmasker	match	157957	158021	317	+	.	ID=scaffold16|size1078160:hit:4129:1.3.0.1;Name=species:scaffold109|size879770_%2528dbseq-nr_434%2529_%255B731440%252C737336%255D|genus:Unspecified;Target=species:scaffold109|size879770_%2528dbseq-nr_434%2529_%255B731440%252C737336%255D|genus:Unspecified 5519 5585 +
scaffold16|size1078160	repeatmasker	match_part	157957	158021	317	+	.	ID=scaffold16|size1078160:hsp:8994:1.3.0.1;Parent=scaffold16|size1078160:hit:4129:1.3.0.1;Target=species:scaffold109|size879770_%252528dbseq-nr_434%252529_%25255B731440%25252C737336%25255D|genus:Unspecified 5519 5585 +
scaffold16|size1078160	repeatmasker	match	158233	158952	407	+	.	ID=scaffold16|size1078160:hit:4130:1.3.0.1;Name=species:scaffold60|size524837_%2528dbseq-nr_150%2529_%255B42263%252C48465%255D|genus:Unspecified;Target=species:scaffold60|size524837_%2528dbseq-nr_150%2529_%255B42263%252C48465%255D|genus:Unspecified 714 1441 +
scaffold16|size1078160	repeatmasker	match_part	158233	158952	407	+	.	ID=scaffold16|size1078160:hsp:8995:1.3.0.1;Parent=scaffold16|size1078160:hit:4130:1.3.0.1;Target=species:scaffold60|size524837_%252528dbseq-nr_150%252529_%25255B42263%25252C48465%25255D|genus:Unspecified 714 1441 +
scaffold16|size1078160	repeatmasker	match	159976	160164	246	+	.	ID=scaffold16|size1078160:hit:4131:1.3.0.1;Name=species:scaffold35|size490618_%2528dbseq-nr_715%2529_%255B281969%252C287860%255D|genus:Unspecified;Target=species:scaffold35|size490618_%2528dbseq-nr_715%2529_%255B281969%252C287860%255D|genus:Unspecified 2174 2339 +
scaffold16|size1078160	repeatmasker	match_part	159976	160164	246	+	.	ID=scaffold16|size1078160:hsp:8996:1.3.0.1;Parent=scaffold16|size1078160:hit:4131:1.3.0.1;Target=species:scaffold35|size490618_%252528dbseq-nr_715%252529_%25255B281969%25252C287860%25255D|genus:Unspecified 2174 2339 +
scaffold16|size1078160	repeatmasker	match	160300	160353	238	+	.	ID=scaffold16|size1078160:hit:4132:1.3.0.1;Name=species:scaffold433|size259623_%2528dbseq-nr_699%2529_%255B187890%252C193857%255D|genus:Unspecified;Target=species:scaffold433|size259623_%2528dbseq-nr_699%2529_%255B187890%252C193857%255D|genus:Unspecified 3361 3414 +
scaffold16|size1078160	repeatmasker	match_part	160300	160353	238	+	.	ID=scaffold16|size1078160:hsp:8997:1.3.0.1;Parent=scaffold16|size1078160:hit:4132:1.3.0.1;Target=species:scaffold433|size259623_%252528dbseq-nr_699%252529_%25255B187890%25252C193857%25255D|genus:Unspecified 3361 3414 +
scaffold16|size1078160	repeatmasker	match	161112	161660	653	+	.	ID=scaffold16|size1078160:hit:4133:1.3.0.1;Name=species:scaffold80|size783030_%2528dbseq-nr_43%2529_%255B553675%252C559585%255D|genus:Unspecified;Target=species:scaffold80|size783030_%2528dbseq-nr_43%2529_%255B553675%252C559585%255D|genus:Unspecified 1974 2416 +
scaffold16|size1078160	repeatmasker	match_part	161112	161660	653	+	.	ID=scaffold16|size1078160:hsp:8998:1.3.0.1;Parent=scaffold16|size1078160:hit:4133:1.3.0.1;Target=species:scaffold80|size783030_%252528dbseq-nr_43%252529_%25255B553675%25252C559585%25255D|genus:Unspecified 1974 2416 +
scaffold16|size1078160	repeatmasker	match	163602	163819	297	+	.	ID=scaffold16|size1078160:hit:4134:1.3.0.1;Name=species:scaffold226|size248449_%2528dbseq-nr_558%2529_%255B94722%252C100627%255D|genus:Unspecified;Target=species:scaffold226|size248449_%2528dbseq-nr_558%2529_%255B94722%252C100627%255D|genus:Unspecified 5525 5726 +
scaffold16|size1078160	repeatmasker	match_part	163602	163819	297	+	.	ID=scaffold16|size1078160:hsp:8999:1.3.0.1;Parent=scaffold16|size1078160:hit:4134:1.3.0.1;Target=species:scaffold226|size248449_%252528dbseq-nr_558%252529_%25255B94722%25252C100627%25255D|genus:Unspecified 5525 5726 +
scaffold16|size1078160	repeatmasker	match	164050	164275	418	+	.	ID=scaffold16|size1078160:hit:4135:1.3.0.1;Name=species:rnd-5_family-921|genus:Unknown;Target=species:rnd-5_family-921|genus:Unknown 384 506 +
scaffold16|size1078160	repeatmasker	match_part	164050	164275	418	+	.	ID=scaffold16|size1078160:hsp:9000:1.3.0.1;Parent=scaffold16|size1078160:hit:4135:1.3.0.1;Target=species:rnd-5_family-921|genus:Unknown 384 506 +
scaffold16|size1078160	repeatmasker	match	164478	164938	349	+	.	ID=scaffold16|size1078160:hit:4136:1.3.0.1;Name=species:rnd-1_family-749|genus:Unknown;Target=species:rnd-1_family-749|genus:Unknown 8 92 +
scaffold16|size1078160	repeatmasker	match_part	164478	164938	349	+	.	ID=scaffold16|size1078160:hsp:9001:1.3.0.1;Parent=scaffold16|size1078160:hit:4136:1.3.0.1;Target=species:rnd-1_family-749|genus:Unknown 8 92 +
scaffold16|size1078160	repeatmasker	match	164980	165077	436	+	.	ID=scaffold16|size1078160:hit:4137:1.3.0.1;Name=species:rnd-1_family-749|genus:Unknown;Target=species:rnd-1_family-749|genus:Unknown 1 99 +
scaffold16|size1078160	repeatmasker	match_part	164980	165077	436	+	.	ID=scaffold16|size1078160:hsp:9002:1.3.0.1;Parent=scaffold16|size1078160:hit:4137:1.3.0.1;Target=species:rnd-1_family-749|genus:Unknown 1 99 +
scaffold16|size1078160	repeatmasker	match	165169	166272	1353	+	.	ID=scaffold16|size1078160:hit:4138:1.3.0.1;Name=species:rnd-5_family-921|genus:Unknown;Target=species:rnd-5_family-921|genus:Unknown 1415 2125 +
scaffold16|size1078160	repeatmasker	match_part	165169	166272	1353	+	.	ID=scaffold16|size1078160:hsp:9003:1.3.0.1;Parent=scaffold16|size1078160:hit:4138:1.3.0.1;Target=species:rnd-5_family-921|genus:Unknown 1415 2125 +
scaffold16|size1078160	repeatmasker	match	167497	173399	55168	+	.	ID=scaffold16|size1078160:hit:4139:1.3.0.1;Name=species:scaffold16|size1078160_%2528dbseq-nr_220%2529_%255B167428%252C173330%255D|genus:Unspecified;Target=species:scaffold16|size1078160_%2528dbseq-nr_220%2529_%255B167428%252C173330%255D|genus:Unspecified 1 5903 +
scaffold16|size1078160	repeatmasker	match_part	167497	173399	55168	+	.	ID=scaffold16|size1078160:hsp:9004:1.3.0.1;Parent=scaffold16|size1078160:hit:4139:1.3.0.1;Target=species:scaffold16|size1078160_%252528dbseq-nr_220%252529_%25255B167428%25252C173330%25255D|genus:Unspecified 1 5903 +
scaffold16|size1078160	repeatmasker	match	180077	180197	391	+	.	ID=scaffold16|size1078160:hit:4140:1.3.0.1;Name=species:genome_4_3041|genus:Unspecified;Target=species:genome_4_3041|genus:Unspecified 449 514 +
scaffold16|size1078160	repeatmasker	match_part	180077	180197	391	+	.	ID=scaffold16|size1078160:hsp:9005:1.3.0.1;Parent=scaffold16|size1078160:hit:4140:1.3.0.1;Target=species:genome_4_3041|genus:Unspecified 449 514 +
scaffold16|size1078160	repeatmasker	match	180241	180790	4781	+	.	ID=scaffold16|size1078160:hit:4141:1.3.0.1;Name=species:genome_5_2387|genus:Unspecified;Target=species:genome_5_2387|genus:Unspecified 38 631 +
scaffold16|size1078160	repeatmasker	match_part	180241	180790	4781	+	.	ID=scaffold16|size1078160:hsp:9006:1.3.0.1;Parent=scaffold16|size1078160:hit:4141:1.3.0.1;Target=species:genome_5_2387|genus:Unspecified 38 631 +
scaffold16|size1078160	repeatmasker	match	180853	182456	2805	+	.	ID=scaffold16|size1078160:hit:4142:1.3.0.1;Name=species:rnd-5_family-1789|genus:DNA%252FMaverick;Target=species:rnd-5_family-1789|genus:DNA%252FMaverick 543 1109 +
scaffold16|size1078160	repeatmasker	match_part	180853	182456	2805	+	.	ID=scaffold16|size1078160:hsp:9007:1.3.0.1;Parent=scaffold16|size1078160:hit:4142:1.3.0.1;Target=species:rnd-5_family-1789|genus:DNA%25252FMaverick 543 1109 +
scaffold16|size1078160	repeatmasker	match	182967	183659	2626	+	.	ID=scaffold16|size1078160:hit:4143:1.3.0.1;Name=species:rnd-5_family-2893|genus:Unknown;Target=species:rnd-5_family-2893|genus:Unknown 2 599 +
scaffold16|size1078160	repeatmasker	match_part	182967	183659	2626	+	.	ID=scaffold16|size1078160:hsp:9008:1.3.0.1;Parent=scaffold16|size1078160:hit:4143:1.3.0.1;Target=species:rnd-5_family-2893|genus:Unknown 2 599 +
scaffold16|size1078160	repeatmasker	match	183807	185687	5587	+	.	ID=scaffold16|size1078160:hit:4144:1.3.0.1;Name=species:genome_6_12811|genus:Unspecified;Target=species:genome_6_12811|genus:Unspecified 76 745 +
scaffold16|size1078160	repeatmasker	match_part	183807	185687	5587	+	.	ID=scaffold16|size1078160:hsp:9009:1.3.0.1;Parent=scaffold16|size1078160:hit:4144:1.3.0.1;Target=species:genome_6_12811|genus:Unspecified 76 745 +
scaffold16|size1078160	repeatmasker	match	187476	188532	3125	+	.	ID=scaffold16|size1078160:hit:4145:1.3.0.1;Name=species:rnd-1_family-169|genus:Unknown;Target=species:rnd-1_family-169|genus:Unknown 5160 5621 +
scaffold16|size1078160	repeatmasker	match_part	187476	188532	3125	+	.	ID=scaffold16|size1078160:hsp:9010:1.3.0.1;Parent=scaffold16|size1078160:hit:4145:1.3.0.1;Target=species:rnd-1_family-169|genus:Unknown 5160 5621 +
scaffold16|size1078160	repeatmasker	match	188845	190584	3486	+	.	ID=scaffold16|size1078160:hit:4146:1.3.0.1;Name=species:rnd-5_family-4619|genus:Unknown;Target=species:rnd-5_family-4619|genus:Unknown 308 1114 +
scaffold16|size1078160	repeatmasker	match_part	188845	190584	3486	+	.	ID=scaffold16|size1078160:hsp:9011:1.3.0.1;Parent=scaffold16|size1078160:hit:4146:1.3.0.1;Target=species:rnd-5_family-4619|genus:Unknown 308 1114 +
scaffold16|size1078160	repeatmasker	match	190756	191770	2700	+	.	ID=scaffold16|size1078160:hit:4147:1.3.0.1;Name=species:rnd-1_family-374|genus:Unknown;Target=species:rnd-1_family-374|genus:Unknown 1023 1526 +
scaffold16|size1078160	repeatmasker	match_part	190756	191770	2700	+	.	ID=scaffold16|size1078160:hsp:9012:1.3.0.1;Parent=scaffold16|size1078160:hit:4147:1.3.0.1;Target=species:rnd-1_family-374|genus:Unknown 1023 1526 +
scaffold16|size1078160	repeatmasker	match	192107	192966	1709	+	.	ID=scaffold16|size1078160:hit:4148:1.3.0.1;Name=species:genome_3_13440|genus:Unspecified;Target=species:genome_3_13440|genus:Unspecified 52 315 +
scaffold16|size1078160	repeatmasker	match_part	192107	192966	1709	+	.	ID=scaffold16|size1078160:hsp:9013:1.3.0.1;Parent=scaffold16|size1078160:hit:4148:1.3.0.1;Target=species:genome_3_13440|genus:Unspecified 52 315 +
scaffold16|size1078160	repeatmasker	match	193325	193539	532	+	.	ID=scaffold16|size1078160:hit:4149:1.3.0.1;Name=species:rnd-1_family-311|genus:Unknown;Target=species:rnd-1_family-311|genus:Unknown 1 190 +
scaffold16|size1078160	repeatmasker	match_part	193325	193539	532	+	.	ID=scaffold16|size1078160:hsp:9014:1.3.0.1;Parent=scaffold16|size1078160:hit:4149:1.3.0.1;Target=species:rnd-1_family-311|genus:Unknown 1 190 +
scaffold16|size1078160	repeatmasker	match	193940	194363	1040	+	.	ID=scaffold16|size1078160:hit:4150:1.3.0.1;Name=species:rnd-1_family-344|genus:Unknown;Target=species:rnd-1_family-344|genus:Unknown 1209 1643 +
scaffold16|size1078160	repeatmasker	match_part	193940	194363	1040	+	.	ID=scaffold16|size1078160:hsp:9015:1.3.0.1;Parent=scaffold16|size1078160:hit:4150:1.3.0.1;Target=species:rnd-1_family-344|genus:Unknown 1209 1643 +
scaffold16|size1078160	repeatmasker	match	194733	195210	864	+	.	ID=scaffold16|size1078160:hit:4151:1.3.0.1;Name=species:rnd-1_family-818|genus:Unknown;Target=species:rnd-1_family-818|genus:Unknown 12 434 +
scaffold16|size1078160	repeatmasker	match_part	194733	195210	864	+	.	ID=scaffold16|size1078160:hsp:9016:1.3.0.1;Parent=scaffold16|size1078160:hit:4151:1.3.0.1;Target=species:rnd-1_family-818|genus:Unknown 12 434 +
scaffold16|size1078160	repeatmasker	match	195363	195791	665	+	.	ID=scaffold16|size1078160:hit:4152:1.3.0.1;Name=species:rnd-1_family-911|genus:Unknown;Target=species:rnd-1_family-911|genus:Unknown 13 436 +
scaffold16|size1078160	repeatmasker	match_part	195363	195791	665	+	.	ID=scaffold16|size1078160:hsp:9017:1.3.0.1;Parent=scaffold16|size1078160:hit:4152:1.3.0.1;Target=species:rnd-1_family-911|genus:Unknown 13 436 +
scaffold16|size1078160	repeatmasker	match	195870	196002	458	+	.	ID=scaffold16|size1078160:hit:4153:1.3.0.1;Name=species:rnd-1_family-311|genus:Unknown;Target=species:rnd-1_family-311|genus:Unknown 2147 2279 +
scaffold16|size1078160	repeatmasker	match_part	195870	196002	458	+	.	ID=scaffold16|size1078160:hsp:9018:1.3.0.1;Parent=scaffold16|size1078160:hit:4153:1.3.0.1;Target=species:rnd-1_family-311|genus:Unknown 2147 2279 +
scaffold16|size1078160	repeatmasker	match	196068	196327	831	+	.	ID=scaffold16|size1078160:hit:4154:1.3.0.1;Name=species:rnd-5_family-845|genus:Unknown;Target=species:rnd-5_family-845|genus:Unknown 43 331 +
scaffold16|size1078160	repeatmasker	match_part	196068	196327	831	+	.	ID=scaffold16|size1078160:hsp:9019:1.3.0.1;Parent=scaffold16|size1078160:hit:4154:1.3.0.1;Target=species:rnd-5_family-845|genus:Unknown 43 331 +
scaffold16|size1078160	repeatmasker	match	196624	197174	1132	+	.	ID=scaffold16|size1078160:hit:4155:1.3.0.1;Name=species:rnd-5_family-826|genus:Unknown;Target=species:rnd-5_family-826|genus:Unknown 2 298 +
scaffold16|size1078160	repeatmasker	match_part	196624	197174	1132	+	.	ID=scaffold16|size1078160:hsp:9020:1.3.0.1;Parent=scaffold16|size1078160:hit:4155:1.3.0.1;Target=species:rnd-5_family-826|genus:Unknown 2 298 +
scaffold16|size1078160	repeatmasker	match	197219	198477	2853	+	.	ID=scaffold16|size1078160:hit:4156:1.3.0.1;Name=species:rnd-1_family-534|genus:LINE%252FAmbal;Target=species:rnd-1_family-534|genus:LINE%252FAmbal 223 1486 +
scaffold16|size1078160	repeatmasker	match_part	197219	198477	2853	+	.	ID=scaffold16|size1078160:hsp:9021:1.3.0.1;Parent=scaffold16|size1078160:hit:4156:1.3.0.1;Target=species:rnd-1_family-534|genus:LINE%25252FAmbal 223 1486 +
scaffold16|size1078160	repeatmasker	match	198522	198754	914	+	.	ID=scaffold16|size1078160:hit:4157:1.3.0.1;Name=species:rnd-5_family-87|genus:Unknown;Target=species:rnd-5_family-87|genus:Unknown 33 263 +
scaffold16|size1078160	repeatmasker	match_part	198522	198754	914	+	.	ID=scaffold16|size1078160:hsp:9022:1.3.0.1;Parent=scaffold16|size1078160:hit:4157:1.3.0.1;Target=species:rnd-5_family-87|genus:Unknown 33 263 +
scaffold16|size1078160	repeatmasker	match	198803	199998	4011	+	.	ID=scaffold16|size1078160:hit:4158:1.3.0.1;Name=species:rnd-5_family-3444|genus:LINE%252FAmbal;Target=species:rnd-5_family-3444|genus:LINE%252FAmbal 9 1234 +
scaffold16|size1078160	repeatmasker	match_part	198803	199998	4011	+	.	ID=scaffold16|size1078160:hsp:9023:1.3.0.1;Parent=scaffold16|size1078160:hit:4158:1.3.0.1;Target=species:rnd-5_family-3444|genus:LINE%25252FAmbal 9 1234 +
scaffold16|size1078160	repeatmasker	match	248988	249032	15	+	.	ID=scaffold16|size1078160:hit:4159:1.3.0.2;Name=species:%2528TTG%2529n|genus:Simple_repeat;Target=species:%2528TTG%2529n|genus:Simple_repeat 1 44 +
scaffold16|size1078160	repeatmasker	match_part	248988	249032	15	+	.	ID=scaffold16|size1078160:hsp:9024:1.3.0.2;Parent=scaffold16|size1078160:hit:4159:1.3.0.2;Target=species:%252528TTG%252529n|genus:Simple_repeat 1 44 +
scaffold16|size1078160	repeatmasker	match	292183	293264	729	+	.	ID=scaffold16|size1078160:hit:4160:1.3.0.2;Name=species:%2528CT%2529n|genus:Simple_repeat;Target=species:%2528CT%2529n|genus:Simple_repeat 1 1176 +
scaffold16|size1078160	repeatmasker	match_part	292183	293264	729	+	.	ID=scaffold16|size1078160:hsp:9025:1.3.0.2;Parent=scaffold16|size1078160:hit:4160:1.3.0.2;Target=species:%252528CT%252529n|genus:Simple_repeat 1 1176 +
scaffold16|size1078160	repeatmasker	match	272249	272288	19	+	.	ID=scaffold16|size1078160:hit:4161:1.3.0.2;Name=species:%2528GCAGCG%2529n|genus:Simple_repeat;Target=species:%2528GCAGCG%2529n|genus:Simple_repeat 1 40 +
scaffold16|size1078160	repeatmasker	match_part	272249	272288	19	+	.	ID=scaffold16|size1078160:hsp:9026:1.3.0.2;Parent=scaffold16|size1078160:hit:4161:1.3.0.2;Target=species:%252528GCAGCG%252529n|genus:Simple_repeat 1 40 +
scaffold16|size1078160	repeatmasker	match	248456	248477	13	+	.	ID=scaffold16|size1078160:hit:4162:1.3.0.2;Name=species:%2528CCT%2529n|genus:Simple_repeat;Target=species:%2528CCT%2529n|genus:Simple_repeat 1 22 +
scaffold16|size1078160	repeatmasker	match_part	248456	248477	13	+	.	ID=scaffold16|size1078160:hsp:9027:1.3.0.2;Parent=scaffold16|size1078160:hit:4162:1.3.0.2;Target=species:%252528CCT%252529n|genus:Simple_repeat 1 22 +
scaffold16|size1078160	repeatmasker	match	249162	249185	12	+	.	ID=scaffold16|size1078160:hit:4163:1.3.0.2;Name=species:%2528CGA%2529n|genus:Simple_repeat;Target=species:%2528CGA%2529n|genus:Simple_repeat 1 24 +
scaffold16|size1078160	repeatmasker	match_part	249162	249185	12	+	.	ID=scaffold16|size1078160:hsp:9028:1.3.0.2;Parent=scaffold16|size1078160:hit:4163:1.3.0.2;Target=species:%252528CGA%252529n|genus:Simple_repeat 1 24 +
scaffold16|size1078160	repeatmasker	match	205396	205421	14	+	.	ID=scaffold16|size1078160:hit:4164:1.3.0.2;Name=species:%2528AGG%2529n|genus:Simple_repeat;Target=species:%2528AGG%2529n|genus:Simple_repeat 1 26 +
scaffold16|size1078160	repeatmasker	match_part	205396	205421	14	+	.	ID=scaffold16|size1078160:hsp:9029:1.3.0.2;Parent=scaffold16|size1078160:hit:4164:1.3.0.2;Target=species:%252528AGG%252529n|genus:Simple_repeat 1 26 +
scaffold16|size1078160	repeatmasker	match	248450	248455	14	+	.	ID=scaffold16|size1078160:hit:4165:1.3.0.2;Name=species:%2528TCGTCC%2529n|genus:Simple_repeat;Target=species:%2528TCGTCC%2529n|genus:Simple_repeat 1 14 +
scaffold16|size1078160	repeatmasker	match_part	248450	248455	14	+	.	ID=scaffold16|size1078160:hsp:9030:1.3.0.2;Parent=scaffold16|size1078160:hit:4165:1.3.0.2;Target=species:%252528TCGTCC%252529n|genus:Simple_repeat 1 14 +
scaffold16|size1078160	repeatmasker	match	248478	248483	14	+	.	ID=scaffold16|size1078160:hit:4166:1.3.0.2;Name=species:%2528TCGTCC%2529n|genus:Simple_repeat;Target=species:%2528TCGTCC%2529n|genus:Simple_repeat 15 35 +
scaffold16|size1078160	repeatmasker	match_part	248478	248483	14	+	.	ID=scaffold16|size1078160:hsp:9031:1.3.0.2;Parent=scaffold16|size1078160:hit:4166:1.3.0.2;Target=species:%252528TCGTCC%252529n|genus:Simple_repeat 15 35 +
scaffold16|size1078160	repeatmasker	match	278854	278877	12	+	.	ID=scaffold16|size1078160:hit:4167:1.3.0.2;Name=species:%2528GAA%2529n|genus:Simple_repeat;Target=species:%2528GAA%2529n|genus:Simple_repeat 1 24 +
scaffold16|size1078160	repeatmasker	match_part	278854	278877	12	+	.	ID=scaffold16|size1078160:hsp:9032:1.3.0.2;Parent=scaffold16|size1078160:hit:4167:1.3.0.2;Target=species:%252528GAA%252529n|genus:Simple_repeat 1 24 +
scaffold16|size1078160	repeatmasker	match	247657	247717	21	+	.	ID=scaffold16|size1078160:hit:4168:1.3.0.2;Name=species:%2528TCT%2529n|genus:Simple_repeat;Target=species:%2528TCT%2529n|genus:Simple_repeat 1 61 +
scaffold16|size1078160	repeatmasker	match_part	247657	247717	21	+	.	ID=scaffold16|size1078160:hsp:9033:1.3.0.2;Parent=scaffold16|size1078160:hit:4168:1.3.0.2;Target=species:%252528TCT%252529n|genus:Simple_repeat 1 61 +
scaffold16|size1078160	repeatmasker	match	291916	292182	315	+	.	ID=scaffold16|size1078160:hit:4169:1.3.0.2;Name=species:%2528CA%2529n|genus:Simple_repeat;Target=species:%2528CA%2529n|genus:Simple_repeat 1 267 +
scaffold16|size1078160	repeatmasker	match_part	291916	292182	315	+	.	ID=scaffold16|size1078160:hsp:9034:1.3.0.2;Parent=scaffold16|size1078160:hit:4169:1.3.0.2;Target=species:%252528CA%252529n|genus:Simple_repeat 1 267 +
scaffold16|size1078160	repeatmasker	match	240865	240911	11	+	.	ID=scaffold16|size1078160:hit:4170:1.3.0.2;Name=species:%2528TGAAGA%2529n|genus:Simple_repeat;Target=species:%2528TGAAGA%2529n|genus:Simple_repeat 1 44 +
scaffold16|size1078160	repeatmasker	match_part	240865	240911	11	+	.	ID=scaffold16|size1078160:hsp:9035:1.3.0.2;Parent=scaffold16|size1078160:hit:4170:1.3.0.2;Target=species:%252528TGAAGA%252529n|genus:Simple_repeat 1 44 +
scaffold16|size1078160	repeatmasker	match	281338	281395	18	+	.	ID=scaffold16|size1078160:hit:4171:1.3.0.2;Name=species:%2528TG%2529n|genus:Simple_repeat;Target=species:%2528TG%2529n|genus:Simple_repeat 1 61 +
scaffold16|size1078160	repeatmasker	match_part	281338	281395	18	+	.	ID=scaffold16|size1078160:hsp:9036:1.3.0.2;Parent=scaffold16|size1078160:hit:4171:1.3.0.2;Target=species:%252528TG%252529n|genus:Simple_repeat 1 61 +
scaffold16|size1078160	repeatmasker	match	250557	250593	13	+	.	ID=scaffold16|size1078160:hit:4172:1.3.0.2;Name=species:%2528TGACC%2529n|genus:Simple_repeat;Target=species:%2528TGACC%2529n|genus:Simple_repeat 1 36 +
scaffold16|size1078160	repeatmasker	match_part	250557	250593	13	+	.	ID=scaffold16|size1078160:hsp:9037:1.3.0.2;Parent=scaffold16|size1078160:hit:4172:1.3.0.2;Target=species:%252528TGACC%252529n|genus:Simple_repeat 1 36 +
scaffold16|size1078160	repeatmasker	match	248760	248812	15	+	.	ID=scaffold16|size1078160:hit:4173:1.3.0.2;Name=species:%2528GTC%2529n|genus:Simple_repeat;Target=species:%2528GTC%2529n|genus:Simple_repeat 1 49 +
scaffold16|size1078160	repeatmasker	match_part	248760	248812	15	+	.	ID=scaffold16|size1078160:hsp:9038:1.3.0.2;Parent=scaffold16|size1078160:hit:4173:1.3.0.2;Target=species:%252528GTC%252529n|genus:Simple_repeat 1 49 +
scaffold16|size1078160	repeatmasker	match	293439	293565	136	+	.	ID=scaffold16|size1078160:hit:4174:1.3.0.2;Name=species:%2528CTG%2529n|genus:Simple_repeat;Target=species:%2528CTG%2529n|genus:Simple_repeat 1 125 +
scaffold16|size1078160	repeatmasker	match_part	293439	293565	136	+	.	ID=scaffold16|size1078160:hsp:9039:1.3.0.2;Parent=scaffold16|size1078160:hit:4174:1.3.0.2;Target=species:%252528CTG%252529n|genus:Simple_repeat 1 125 +
scaffold16|size1078160	repeatmasker	match	281560	281619	16	+	.	ID=scaffold16|size1078160:hit:4175:1.3.0.2;Name=species:%2528TGCA%2529n|genus:Simple_repeat;Target=species:%2528TGCA%2529n|genus:Simple_repeat 1 56 +
scaffold16|size1078160	repeatmasker	match_part	281560	281619	16	+	.	ID=scaffold16|size1078160:hsp:9040:1.3.0.2;Parent=scaffold16|size1078160:hit:4175:1.3.0.2;Target=species:%252528TGCA%252529n|genus:Simple_repeat 1 56 +
scaffold16|size1078160	repeatmasker	match	247945	247965	14	+	.	ID=scaffold16|size1078160:hit:4176:1.3.0.2;Name=species:%2528GTT%2529n|genus:Simple_repeat;Target=species:%2528GTT%2529n|genus:Simple_repeat 1 21 +
scaffold16|size1078160	repeatmasker	match_part	247945	247965	14	+	.	ID=scaffold16|size1078160:hsp:9041:1.3.0.2;Parent=scaffold16|size1078160:hit:4176:1.3.0.2;Target=species:%252528GTT%252529n|genus:Simple_repeat 1 21 +
scaffold16|size1078160	repeatmasker	match	248238	248304	27	+	.	ID=scaffold16|size1078160:hit:4177:1.3.0.2;Name=species:%2528GTT%2529n|genus:Simple_repeat;Target=species:%2528GTT%2529n|genus:Simple_repeat 1 67 +
scaffold16|size1078160	repeatmasker	match_part	248238	248304	27	+	.	ID=scaffold16|size1078160:hsp:9042:1.3.0.2;Parent=scaffold16|size1078160:hit:4177:1.3.0.2;Target=species:%252528GTT%252529n|genus:Simple_repeat 1 67 +
scaffold16|size1078160	repeatmasker	match	280356	280409	16	+	.	ID=scaffold16|size1078160:hit:4178:1.3.0.2;Name=species:%2528GTT%2529n|genus:Simple_repeat;Target=species:%2528GTT%2529n|genus:Simple_repeat 1 56 +
scaffold16|size1078160	repeatmasker	match_part	280356	280409	16	+	.	ID=scaffold16|size1078160:hsp:9043:1.3.0.2;Parent=scaffold16|size1078160:hit:4178:1.3.0.2;Target=species:%252528GTT%252529n|genus:Simple_repeat 1 56 +
scaffold16|size1078160	repeatmasker	match	242969	243095	78	+	.	ID=scaffold16|size1078160:hit:4179:1.3.0.2;Name=species:%2528GTCACTTGGT%2529n|genus:Simple_repeat;Target=species:%2528GTCACTTGGT%2529n|genus:Simple_repeat 1 126 +
scaffold16|size1078160	repeatmasker	match_part	242969	243095	78	+	.	ID=scaffold16|size1078160:hsp:9044:1.3.0.2;Parent=scaffold16|size1078160:hit:4179:1.3.0.2;Target=species:%252528GTCACTTGGT%252529n|genus:Simple_repeat 1 126 +
scaffold16|size1078160	repeatmasker	match	253749	253780	13	+	.	ID=scaffold16|size1078160:hit:4180:1.3.0.2;Name=species:GA-rich|genus:Low_complexity;Target=species:GA-rich|genus:Low_complexity 1 33 +
scaffold16|size1078160	repeatmasker	match_part	253749	253780	13	+	.	ID=scaffold16|size1078160:hsp:9045:1.3.0.2;Parent=scaffold16|size1078160:hit:4180:1.3.0.2;Target=species:GA-rich|genus:Low_complexity 1 33 +
scaffold16|size1078160	repeatmasker	match	242693	242860	84	+	.	ID=scaffold16|size1078160:hit:4181:1.3.0.2;Name=species:%2528ACTTGGTTTC%2529n|genus:Simple_repeat;Target=species:%2528ACTTGGTTTC%2529n|genus:Simple_repeat 1 173 +
scaffold16|size1078160	repeatmasker	match_part	242693	242860	84	+	.	ID=scaffold16|size1078160:hsp:9046:1.3.0.2;Parent=scaffold16|size1078160:hit:4181:1.3.0.2;Target=species:%252528ACTTGGTTTC%252529n|genus:Simple_repeat 1 173 +
scaffold16|size1078160	repeatmasker	match	251189	251224	13	+	.	ID=scaffold16|size1078160:hit:4182:1.3.0.2;Name=species:%2528CATCAT%2529n|genus:Simple_repeat;Target=species:%2528CATCAT%2529n|genus:Simple_repeat 1 36 +
scaffold16|size1078160	repeatmasker	match_part	251189	251224	13	+	.	ID=scaffold16|size1078160:hsp:9047:1.3.0.2;Parent=scaffold16|size1078160:hit:4182:1.3.0.2;Target=species:%252528CATCAT%252529n|genus:Simple_repeat 1 36 +
scaffold16|size1078160	repeatmasker	match	200038	201108	2212	+	.	ID=scaffold16|size1078160:hit:4183:1.3.0.2;Name=species:rnd-5_family-3444|genus:LINE%252FAmbal;Target=species:rnd-5_family-3444|genus:LINE%252FAmbal 1280 2368 +
scaffold16|size1078160	repeatmasker	match_part	200038	201108	2212	+	.	ID=scaffold16|size1078160:hsp:9048:1.3.0.2;Parent=scaffold16|size1078160:hit:4183:1.3.0.2;Target=species:rnd-5_family-3444|genus:LINE%25252FAmbal 1280 2368 +
scaffold16|size1078160	repeatmasker	match	201328	203050	3448	+	.	ID=scaffold16|size1078160:hit:4184:1.3.0.2;Name=species:rnd-5_family-3444|genus:LINE%252FAmbal;Target=species:rnd-5_family-3444|genus:LINE%252FAmbal 2588 4311 +
scaffold16|size1078160	repeatmasker	match_part	201328	203050	3448	+	.	ID=scaffold16|size1078160:hsp:9049:1.3.0.2;Parent=scaffold16|size1078160:hit:4184:1.3.0.2;Target=species:rnd-5_family-3444|genus:LINE%25252FAmbal 2588 4311 +
scaffold16|size1078160	repeatmasker	match	203426	203920	1816	+	.	ID=scaffold16|size1078160:hit:4185:1.3.0.2;Name=species:genome_1_9442|genus:Unspecified;Target=species:genome_1_9442|genus:Unspecified 1 504 +
scaffold16|size1078160	repeatmasker	match_part	203426	203920	1816	+	.	ID=scaffold16|size1078160:hsp:9050:1.3.0.2;Parent=scaffold16|size1078160:hit:4185:1.3.0.2;Target=species:genome_1_9442|genus:Unspecified 1 504 +
scaffold16|size1078160	repeatmasker	match	204602	205364	519	+	.	ID=scaffold16|size1078160:hit:4186:1.3.0.2;Name=species:rnd-5_family-176|genus:Unknown;Target=species:rnd-5_family-176|genus:Unknown 1369 1858 +
scaffold16|size1078160	repeatmasker	match_part	204602	205364	519	+	.	ID=scaffold16|size1078160:hsp:9051:1.3.0.2;Parent=scaffold16|size1078160:hit:4186:1.3.0.2;Target=species:rnd-5_family-176|genus:Unknown 1369 1858 +
scaffold16|size1078160	repeatmasker	match	205450	205861	2714	+	.	ID=scaffold16|size1078160:hit:4187:1.3.0.2;Name=species:genome_9_11612|genus:Unspecified;Target=species:genome_9_11612|genus:Unspecified 3 406 +
scaffold16|size1078160	repeatmasker	match_part	205450	205861	2714	+	.	ID=scaffold16|size1078160:hsp:9052:1.3.0.2;Parent=scaffold16|size1078160:hit:4187:1.3.0.2;Target=species:genome_9_11612|genus:Unspecified 3 406 +
scaffold16|size1078160	repeatmasker	match	205927	206253	1058	+	.	ID=scaffold16|size1078160:hit:4188:1.3.0.2;Name=species:rnd-5_family-664|genus:Unknown;Target=species:rnd-5_family-664|genus:Unknown 2157 2496 +
scaffold16|size1078160	repeatmasker	match_part	205927	206253	1058	+	.	ID=scaffold16|size1078160:hsp:9053:1.3.0.2;Parent=scaffold16|size1078160:hit:4188:1.3.0.2;Target=species:rnd-5_family-664|genus:Unknown 2157 2496 +
scaffold16|size1078160	repeatmasker	match	206516	206907	1134	+	.	ID=scaffold16|size1078160:hit:4189:1.3.0.2;Name=species:rnd-1_family-131|genus:Unknown;Target=species:rnd-1_family-131|genus:Unknown 1 212 +
scaffold16|size1078160	repeatmasker	match_part	206516	206907	1134	+	.	ID=scaffold16|size1078160:hsp:9054:1.3.0.2;Parent=scaffold16|size1078160:hit:4189:1.3.0.2;Target=species:rnd-1_family-131|genus:Unknown 1 212 +
scaffold16|size1078160	repeatmasker	match	206957	207025	350	+	.	ID=scaffold16|size1078160:hit:4190:1.3.0.2;Name=species:rnd-5_family-1816|genus:Unknown;Target=species:rnd-5_family-1816|genus:Unknown 210 278 +
scaffold16|size1078160	repeatmasker	match_part	206957	207025	350	+	.	ID=scaffold16|size1078160:hsp:9055:1.3.0.2;Parent=scaffold16|size1078160:hit:4190:1.3.0.2;Target=species:rnd-5_family-1816|genus:Unknown 210 278 +
scaffold16|size1078160	repeatmasker	match	207176	207514	2111	+	.	ID=scaffold16|size1078160:hit:4191:1.3.0.2;Name=species:rnd-5_family-664|genus:Unknown;Target=species:rnd-5_family-664|genus:Unknown 1219 1565 +
scaffold16|size1078160	repeatmasker	match_part	207176	207514	2111	+	.	ID=scaffold16|size1078160:hsp:9056:1.3.0.2;Parent=scaffold16|size1078160:hit:4191:1.3.0.2;Target=species:rnd-5_family-664|genus:Unknown 1219 1565 +
scaffold16|size1078160	repeatmasker	match	207784	207892	554	+	.	ID=scaffold16|size1078160:hit:4192:1.3.0.2;Name=species:rnd-4_family-406|genus:Unknown;Target=species:rnd-4_family-406|genus:Unknown 1 107 +
scaffold16|size1078160	repeatmasker	match_part	207784	207892	554	+	.	ID=scaffold16|size1078160:hsp:9057:1.3.0.2;Parent=scaffold16|size1078160:hit:4192:1.3.0.2;Target=species:rnd-4_family-406|genus:Unknown 1 107 +
scaffold16|size1078160	repeatmasker	match	208504	208825	269	+	.	ID=scaffold16|size1078160:hit:4193:1.3.0.2;Name=species:scaffold109|size879770_%2528dbseq-nr_434%2529_%255B731440%252C737336%255D|genus:Unspecified;Target=species:scaffold109|size879770_%2528dbseq-nr_434%2529_%255B731440%252C737336%255D|genus:Unspecified 4576 4909 +
scaffold16|size1078160	repeatmasker	match_part	208504	208825	269	+	.	ID=scaffold16|size1078160:hsp:9058:1.3.0.2;Parent=scaffold16|size1078160:hit:4193:1.3.0.2;Target=species:scaffold109|size879770_%252528dbseq-nr_434%252529_%25255B731440%25252C737336%25255D|genus:Unspecified 4576 4909 +
scaffold16|size1078160	repeatmasker	match	210920	211005	269	+	.	ID=scaffold16|size1078160:hit:4194:1.3.0.2;Name=species:scaffold42|size1068717_%2528dbseq-nr_92%2529_%255B845121%252C851216%255D|genus:Unspecified;Target=species:scaffold42|size1068717_%2528dbseq-nr_92%2529_%255B845121%252C851216%255D|genus:Unspecified 3573 3658 +
scaffold16|size1078160	repeatmasker	match_part	210920	211005	269	+	.	ID=scaffold16|size1078160:hsp:9059:1.3.0.2;Parent=scaffold16|size1078160:hit:4194:1.3.0.2;Target=species:scaffold42|size1068717_%252528dbseq-nr_92%252529_%25255B845121%25252C851216%25255D|genus:Unspecified 3573 3658 +
scaffold16|size1078160	repeatmasker	match	211315	211367	266	+	.	ID=scaffold16|size1078160:hit:4195:1.3.0.2;Name=species:scaffold148|size484791_%2528dbseq-nr_708%2529_%255B394079%252C400011%255D|genus:Unspecified;Target=species:scaffold148|size484791_%2528dbseq-nr_708%2529_%255B394079%252C400011%255D|genus:Unspecified 4129 4180 +
scaffold16|size1078160	repeatmasker	match_part	211315	211367	266	+	.	ID=scaffold16|size1078160:hsp:9060:1.3.0.2;Parent=scaffold16|size1078160:hit:4195:1.3.0.2;Target=species:scaffold148|size484791_%252528dbseq-nr_708%252529_%25255B394079%25252C400011%25255D|genus:Unspecified 4129 4180 +
scaffold16|size1078160	repeatmasker	match	211661	212087	3542	+	.	ID=scaffold16|size1078160:hit:4196:1.3.0.2;Name=species:scaffold29|size1339158_%2528dbseq-nr_696%2529_%255B579210%252C582717%255D|genus:Unspecified;Target=species:scaffold29|size1339158_%2528dbseq-nr_696%2529_%255B579210%252C582717%255D|genus:Unspecified 3075 3508 +
scaffold16|size1078160	repeatmasker	match_part	211661	212087	3542	+	.	ID=scaffold16|size1078160:hsp:9061:1.3.0.2;Parent=scaffold16|size1078160:hit:4196:1.3.0.2;Target=species:scaffold29|size1339158_%252528dbseq-nr_696%252529_%25255B579210%25252C582717%25255D|genus:Unspecified 3075 3508 +
scaffold16|size1078160	repeatmasker	match	213418	216485	26055	+	.	ID=scaffold16|size1078160:hit:4197:1.3.0.2;Name=species:scaffold29|size1339158_%2528dbseq-nr_696%2529_%255B579210%252C582717%255D|genus:Unspecified;Target=species:scaffold29|size1339158_%2528dbseq-nr_696%2529_%255B579210%252C582717%255D|genus:Unspecified 1 3071 +
scaffold16|size1078160	repeatmasker	match_part	213418	216485	26055	+	.	ID=scaffold16|size1078160:hsp:9062:1.3.0.2;Parent=scaffold16|size1078160:hit:4197:1.3.0.2;Target=species:scaffold29|size1339158_%252528dbseq-nr_696%252529_%25255B579210%25252C582717%25255D|genus:Unspecified 1 3071 +
scaffold16|size1078160	repeatmasker	match	217722	218023	466	+	.	ID=scaffold16|size1078160:hit:4198:1.3.0.2;Name=species:rnd-5_family-1755|genus:Unknown;Target=species:rnd-5_family-1755|genus:Unknown 38 313 +
scaffold16|size1078160	repeatmasker	match_part	217722	218023	466	+	.	ID=scaffold16|size1078160:hsp:9063:1.3.0.2;Parent=scaffold16|size1078160:hit:4198:1.3.0.2;Target=species:rnd-5_family-1755|genus:Unknown 38 313 +
scaffold16|size1078160	repeatmasker	match	218142	219302	411	+	.	ID=scaffold16|size1078160:hit:4199:1.3.0.2;Name=species:rnd-1_family-235|genus:LINE%252FTad1;Target=species:rnd-1_family-235|genus:LINE%252FTad1 88 363 +
scaffold16|size1078160	repeatmasker	match_part	218142	219302	411	+	.	ID=scaffold16|size1078160:hsp:9064:1.3.0.2;Parent=scaffold16|size1078160:hit:4199:1.3.0.2;Target=species:rnd-1_family-235|genus:LINE%25252FTad1 88 363 +
scaffold16|size1078160	repeatmasker	match	219494	219549	381	+	.	ID=scaffold16|size1078160:hit:4200:1.3.0.2;Name=species:rnd-1_family-475|genus:Unknown;Target=species:rnd-1_family-475|genus:Unknown 176 231 +
scaffold16|size1078160	repeatmasker	match_part	219494	219549	381	+	.	ID=scaffold16|size1078160:hsp:9065:1.3.0.2;Parent=scaffold16|size1078160:hit:4200:1.3.0.2;Target=species:rnd-1_family-475|genus:Unknown 176 231 +
scaffold16|size1078160	repeatmasker	match	219709	220026	745	+	.	ID=scaffold16|size1078160:hit:4201:1.3.0.2;Name=species:rnd-5_family-2623|genus:Unknown;Target=species:rnd-5_family-2623|genus:Unknown 1 317 +
scaffold16|size1078160	repeatmasker	match_part	219709	220026	745	+	.	ID=scaffold16|size1078160:hsp:9066:1.3.0.2;Parent=scaffold16|size1078160:hit:4201:1.3.0.2;Target=species:rnd-5_family-2623|genus:Unknown 1 317 +
scaffold16|size1078160	repeatmasker	match	221254	222932	5782	+	.	ID=scaffold16|size1078160:hit:4202:1.3.0.2;Name=species:rnd-5_family-664|genus:Unknown;Target=species:rnd-5_family-664|genus:Unknown 106 1228 +
scaffold16|size1078160	repeatmasker	match_part	221254	222932	5782	+	.	ID=scaffold16|size1078160:hsp:9067:1.3.0.2;Parent=scaffold16|size1078160:hit:4202:1.3.0.2;Target=species:rnd-5_family-664|genus:Unknown 106 1228 +
scaffold16|size1078160	repeatmasker	match	223097	223713	1339	+	.	ID=scaffold16|size1078160:hit:4203:1.3.0.2;Name=species:rnd-5_family-1320|genus:Unknown;Target=species:rnd-5_family-1320|genus:Unknown 1 596 +
scaffold16|size1078160	repeatmasker	match_part	223097	223713	1339	+	.	ID=scaffold16|size1078160:hsp:9068:1.3.0.2;Parent=scaffold16|size1078160:hit:4203:1.3.0.2;Target=species:rnd-5_family-1320|genus:Unknown 1 596 +
scaffold16|size1078160	repeatmasker	match	223798	226642	4753	+	.	ID=scaffold16|size1078160:hit:4204:1.3.0.2;Name=species:rnd-1_family-482|genus:Unknown;Target=species:rnd-1_family-482|genus:Unknown 85 2240 +
scaffold16|size1078160	repeatmasker	match_part	223798	226642	4753	+	.	ID=scaffold16|size1078160:hsp:9069:1.3.0.2;Parent=scaffold16|size1078160:hit:4204:1.3.0.2;Target=species:rnd-1_family-482|genus:Unknown 85 2240 +
scaffold16|size1078160	repeatmasker	match	226773	227879	1875	+	.	ID=scaffold16|size1078160:hit:4205:1.3.0.2;Name=species:rnd-1_family-482|genus:Unknown;Target=species:rnd-1_family-482|genus:Unknown 2376 3530 +
scaffold16|size1078160	repeatmasker	match_part	226773	227879	1875	+	.	ID=scaffold16|size1078160:hsp:9070:1.3.0.2;Parent=scaffold16|size1078160:hit:4205:1.3.0.2;Target=species:rnd-1_family-482|genus:Unknown 2376 3530 +
scaffold16|size1078160	repeatmasker	match	228092	230564	4732	+	.	ID=scaffold16|size1078160:hit:4206:1.3.0.2;Name=species:rnd-5_family-1257|genus:Unknown;Target=species:rnd-5_family-1257|genus:Unknown 194 2315 +
scaffold16|size1078160	repeatmasker	match_part	228092	230564	4732	+	.	ID=scaffold16|size1078160:hsp:9071:1.3.0.2;Parent=scaffold16|size1078160:hit:4206:1.3.0.2;Target=species:rnd-5_family-1257|genus:Unknown 194 2315 +
scaffold16|size1078160	repeatmasker	match	230614	232128	3988	+	.	ID=scaffold16|size1078160:hit:4207:1.3.0.2;Name=species:rnd-4_family-918|genus:Unknown;Target=species:rnd-4_family-918|genus:Unknown 45 1422 +
scaffold16|size1078160	repeatmasker	match_part	230614	232128	3988	+	.	ID=scaffold16|size1078160:hsp:9072:1.3.0.2;Parent=scaffold16|size1078160:hit:4207:1.3.0.2;Target=species:rnd-4_family-918|genus:Unknown 45 1422 +
scaffold16|size1078160	repeatmasker	match	232224	232315	531	+	.	ID=scaffold16|size1078160:hit:4208:1.3.0.2;Name=species:rnd-1_family-1358|genus:Unknown;Target=species:rnd-1_family-1358|genus:Unknown 1 92 +
scaffold16|size1078160	repeatmasker	match_part	232224	232315	531	+	.	ID=scaffold16|size1078160:hsp:9073:1.3.0.2;Parent=scaffold16|size1078160:hit:4208:1.3.0.2;Target=species:rnd-1_family-1358|genus:Unknown 1 92 +
scaffold16|size1078160	repeatmasker	match	237510	238293	1659	+	.	ID=scaffold16|size1078160:hit:4209:1.3.0.2;Name=species:rnd-4_family-1649|genus:Unknown;Target=species:rnd-4_family-1649|genus:Unknown 246 703 +
scaffold16|size1078160	repeatmasker	match_part	237510	238293	1659	+	.	ID=scaffold16|size1078160:hsp:9074:1.3.0.2;Parent=scaffold16|size1078160:hit:4209:1.3.0.2;Target=species:rnd-4_family-1649|genus:Unknown 246 703 +
scaffold16|size1078160	repeatmasker	match	239524	240658	2598	+	.	ID=scaffold16|size1078160:hit:4210:1.3.0.2;Name=species:rnd-1_family-259|genus:DNA%252FhAT-Tag1;Target=species:rnd-1_family-259|genus:DNA%252FhAT-Tag1 528 1652 +
scaffold16|size1078160	repeatmasker	match_part	239524	240658	2598	+	.	ID=scaffold16|size1078160:hsp:9075:1.3.0.2;Parent=scaffold16|size1078160:hit:4210:1.3.0.2;Target=species:rnd-1_family-259|genus:DNA%25252FhAT-Tag1 528 1652 +
scaffold16|size1078160	repeatmasker	match	240957	241899	1313	+	.	ID=scaffold16|size1078160:hit:4211:1.3.0.2;Name=species:rnd-1_family-563|genus:Unknown;Target=species:rnd-1_family-563|genus:Unknown 24 836 +
scaffold16|size1078160	repeatmasker	match_part	240957	241899	1313	+	.	ID=scaffold16|size1078160:hsp:9076:1.3.0.2;Parent=scaffold16|size1078160:hit:4211:1.3.0.2;Target=species:rnd-1_family-563|genus:Unknown 24 836 +
scaffold16|size1078160	repeatmasker	match	242239	242692	972	+	.	ID=scaffold16|size1078160:hit:4212:1.3.0.2;Name=species:rnd-4_family-1649|genus:Unknown;Target=species:rnd-4_family-1649|genus:Unknown 73 250 +
scaffold16|size1078160	repeatmasker	match_part	242239	242692	972	+	.	ID=scaffold16|size1078160:hsp:9077:1.3.0.2;Parent=scaffold16|size1078160:hit:4212:1.3.0.2;Target=species:rnd-4_family-1649|genus:Unknown 73 250 +
scaffold16|size1078160	repeatmasker	match	242861	242968	1116	+	.	ID=scaffold16|size1078160:hit:4213:1.3.0.2;Name=species:genome_11_13808|genus:Unspecified;Target=species:genome_11_13808|genus:Unspecified 127 247 +
scaffold16|size1078160	repeatmasker	match_part	242861	242968	1116	+	.	ID=scaffold16|size1078160:hsp:9078:1.3.0.2;Parent=scaffold16|size1078160:hit:4213:1.3.0.2;Target=species:genome_11_13808|genus:Unspecified 127 247 +
scaffold16|size1078160	repeatmasker	match	243096	243414	1365	+	.	ID=scaffold16|size1078160:hit:4214:1.3.0.2;Name=species:genome_1_17335|genus:Unspecified;Target=species:genome_1_17335|genus:Unspecified 2 149 +
scaffold16|size1078160	repeatmasker	match_part	243096	243414	1365	+	.	ID=scaffold16|size1078160:hsp:9079:1.3.0.2;Parent=scaffold16|size1078160:hit:4214:1.3.0.2;Target=species:genome_1_17335|genus:Unspecified 2 149 +
scaffold16|size1078160	repeatmasker	match	257222	257720	2581	+	.	ID=scaffold16|size1078160:hit:4215:1.3.0.2;Name=species:genome_12_19227|genus:Unspecified;Target=species:genome_12_19227|genus:Unspecified 359 785 +
scaffold16|size1078160	repeatmasker	match_part	257222	257720	2581	+	.	ID=scaffold16|size1078160:hsp:9080:1.3.0.2;Parent=scaffold16|size1078160:hit:4215:1.3.0.2;Target=species:genome_12_19227|genus:Unspecified 359 785 +
scaffold16|size1078160	repeatmasker	match	257773	259808	5247	+	.	ID=scaffold16|size1078160:hit:4216:1.3.0.2;Name=species:rnd-1_family-264|genus:DNA%252FGinger;Target=species:rnd-1_family-264|genus:DNA%252FGinger 1173 1998 +
scaffold16|size1078160	repeatmasker	match_part	257773	259808	5247	+	.	ID=scaffold16|size1078160:hsp:9081:1.3.0.2;Parent=scaffold16|size1078160:hit:4216:1.3.0.2;Target=species:rnd-1_family-264|genus:DNA%25252FGinger 1173 1998 +
scaffold16|size1078160	repeatmasker	match	259860	262141	6793	+	.	ID=scaffold16|size1078160:hit:4217:1.3.0.2;Name=species:rnd-1_family-189|genus:Unknown;Target=species:rnd-1_family-189|genus:Unknown 108 1134 +
scaffold16|size1078160	repeatmasker	match_part	259860	262141	6793	+	.	ID=scaffold16|size1078160:hsp:9082:1.3.0.2;Parent=scaffold16|size1078160:hit:4217:1.3.0.2;Target=species:rnd-1_family-189|genus:Unknown 108 1134 +
scaffold16|size1078160	repeatmasker	match	263445	264968	952	+	.	ID=scaffold16|size1078160:hit:4218:1.3.0.2;Name=species:rnd-1_family-315|genus:Unknown;Target=species:rnd-1_family-315|genus:Unknown 1 591 +
scaffold16|size1078160	repeatmasker	match_part	263445	264968	952	+	.	ID=scaffold16|size1078160:hsp:9083:1.3.0.2;Parent=scaffold16|size1078160:hit:4218:1.3.0.2;Target=species:rnd-1_family-315|genus:Unknown 1 591 +
scaffold16|size1078160	repeatmasker	match	265059	265275	930	+	.	ID=scaffold16|size1078160:hit:4219:1.3.0.2;Name=species:rnd-1_family-1|genus:Unknown;Target=species:rnd-1_family-1|genus:Unknown 5847 6076 +
scaffold16|size1078160	repeatmasker	match_part	265059	265275	930	+	.	ID=scaffold16|size1078160:hsp:9084:1.3.0.2;Parent=scaffold16|size1078160:hit:4219:1.3.0.2;Target=species:rnd-1_family-1|genus:Unknown 5847 6076 +
scaffold16|size1078160	repeatmasker	match	265339	265485	463	+	.	ID=scaffold16|size1078160:hit:4220:1.3.0.2;Name=species:rnd-5_family-766|genus:DNA%252FTcMar-Tc2;Target=species:rnd-5_family-766|genus:DNA%252FTcMar-Tc2 330 477 +
scaffold16|size1078160	repeatmasker	match_part	265339	265485	463	+	.	ID=scaffold16|size1078160:hsp:9085:1.3.0.2;Parent=scaffold16|size1078160:hit:4220:1.3.0.2;Target=species:rnd-5_family-766|genus:DNA%25252FTcMar-Tc2 330 477 +
scaffold16|size1078160	repeatmasker	match	265680	266381	1655	+	.	ID=scaffold16|size1078160:hit:4221:1.3.0.2;Name=species:rnd-1_family-207|genus:DNA%252FTcMar-Tc2;Target=species:rnd-1_family-207|genus:DNA%252FTcMar-Tc2 1 683 +
scaffold16|size1078160	repeatmasker	match_part	265680	266381	1655	+	.	ID=scaffold16|size1078160:hsp:9086:1.3.0.2;Parent=scaffold16|size1078160:hit:4221:1.3.0.2;Target=species:rnd-1_family-207|genus:DNA%25252FTcMar-Tc2 1 683 +
scaffold16|size1078160	repeatmasker	match	266568	267681	7036	+	.	ID=scaffold16|size1078160:hit:4222:1.3.0.2;Name=species:genome_5_144|genus:Unspecified;Target=species:genome_5_144|genus:Unspecified 1 946 +
scaffold16|size1078160	repeatmasker	match_part	266568	267681	7036	+	.	ID=scaffold16|size1078160:hsp:9087:1.3.0.2;Parent=scaffold16|size1078160:hit:4222:1.3.0.2;Target=species:genome_5_144|genus:Unspecified 1 946 +
scaffold16|size1078160	repeatmasker	match	267727	267928	1247	+	.	ID=scaffold16|size1078160:hit:4223:1.3.0.2;Name=species:genome_11_11344|genus:Unspecified;Target=species:genome_11_11344|genus:Unspecified 258 450 +
scaffold16|size1078160	repeatmasker	match_part	267727	267928	1247	+	.	ID=scaffold16|size1078160:hsp:9088:1.3.0.2;Parent=scaffold16|size1078160:hit:4223:1.3.0.2;Target=species:genome_11_11344|genus:Unspecified 258 450 +
scaffold16|size1078160	repeatmasker	match	268049	269073	5202	+	.	ID=scaffold16|size1078160:hit:4224:1.3.0.2;Name=species:genome_8_18752|genus:Unspecified;Target=species:genome_8_18752|genus:Unspecified 1 603 +
scaffold16|size1078160	repeatmasker	match_part	268049	269073	5202	+	.	ID=scaffold16|size1078160:hsp:9089:1.3.0.2;Parent=scaffold16|size1078160:hit:4224:1.3.0.2;Target=species:genome_8_18752|genus:Unspecified 1 603 +
scaffold16|size1078160	repeatmasker	match	269214	269915	4219	+	.	ID=scaffold16|size1078160:hit:4225:1.3.0.2;Name=species:rnd-1_family-374|genus:Unknown;Target=species:rnd-1_family-374|genus:Unknown 825 1537 +
scaffold16|size1078160	repeatmasker	match_part	269214	269915	4219	+	.	ID=scaffold16|size1078160:hsp:9090:1.3.0.2;Parent=scaffold16|size1078160:hit:4225:1.3.0.2;Target=species:rnd-1_family-374|genus:Unknown 825 1537 +
scaffold16|size1078160	repeatmasker	match	270042	270389	1356	+	.	ID=scaffold16|size1078160:hit:4226:1.3.0.2;Name=species:rnd-1_family-311|genus:Unknown;Target=species:rnd-1_family-311|genus:Unknown 1017 1305 +
scaffold16|size1078160	repeatmasker	match_part	270042	270389	1356	+	.	ID=scaffold16|size1078160:hsp:9091:1.3.0.2;Parent=scaffold16|size1078160:hit:4226:1.3.0.2;Target=species:rnd-1_family-311|genus:Unknown 1017 1305 +
scaffold16|size1078160	repeatmasker	match	270578	271539	2673	+	.	ID=scaffold16|size1078160:hit:4227:1.3.0.2;Name=species:rnd-1_family-509|genus:Unknown;Target=species:rnd-1_family-509|genus:Unknown 1 1113 +
scaffold16|size1078160	repeatmasker	match_part	270578	271539	2673	+	.	ID=scaffold16|size1078160:hsp:9092:1.3.0.2;Parent=scaffold16|size1078160:hit:4227:1.3.0.2;Target=species:rnd-1_family-509|genus:Unknown 1 1113 +
scaffold16|size1078160	repeatmasker	match	271682	272130	1150	+	.	ID=scaffold16|size1078160:hit:4228:1.3.0.2;Name=species:rnd-1_family-911|genus:Unknown;Target=species:rnd-1_family-911|genus:Unknown 31 477 +
scaffold16|size1078160	repeatmasker	match_part	271682	272130	1150	+	.	ID=scaffold16|size1078160:hsp:9093:1.3.0.2;Parent=scaffold16|size1078160:hit:4228:1.3.0.2;Target=species:rnd-1_family-911|genus:Unknown 31 477 +
scaffold16|size1078160	repeatmasker	match	272344	273855	3047	+	.	ID=scaffold16|size1078160:hit:4229:1.3.0.2;Name=species:rnd-5_family-2867|genus:Unknown;Target=species:rnd-5_family-2867|genus:Unknown 1 530 +
scaffold16|size1078160	repeatmasker	match_part	272344	273855	3047	+	.	ID=scaffold16|size1078160:hsp:9094:1.3.0.2;Parent=scaffold16|size1078160:hit:4229:1.3.0.2;Target=species:rnd-5_family-2867|genus:Unknown 1 530 +
scaffold16|size1078160	repeatmasker	match	288573	288829	328	+	.	ID=scaffold16|size1078160:hit:4230:1.3.0.2;Name=species:rnd-5_family-1284|genus:Unknown;Target=species:rnd-5_family-1284|genus:Unknown 195 358 +
scaffold16|size1078160	repeatmasker	match_part	288573	288829	328	+	.	ID=scaffold16|size1078160:hsp:9095:1.3.0.2;Parent=scaffold16|size1078160:hit:4230:1.3.0.2;Target=species:rnd-5_family-1284|genus:Unknown 195 358 +
scaffold16|size1078160	repeatmasker	match	288971	289466	608	+	.	ID=scaffold16|size1078160:hit:4231:1.3.0.2;Name=species:rnd-4_family-1468|genus:LTR%252FCopia;Target=species:rnd-4_family-1468|genus:LTR%252FCopia 2 454 +
scaffold16|size1078160	repeatmasker	match_part	288971	289466	608	+	.	ID=scaffold16|size1078160:hsp:9096:1.3.0.2;Parent=scaffold16|size1078160:hit:4231:1.3.0.2;Target=species:rnd-4_family-1468|genus:LTR%25252FCopia 2 454 +
scaffold16|size1078160	repeatmasker	match	290192	291201	1449	+	.	ID=scaffold16|size1078160:hit:4232:1.3.0.2;Name=species:rnd-1_family-833|genus:Unknown;Target=species:rnd-1_family-833|genus:Unknown 449 877 +
scaffold16|size1078160	repeatmasker	match_part	290192	291201	1449	+	.	ID=scaffold16|size1078160:hsp:9097:1.3.0.2;Parent=scaffold16|size1078160:hit:4232:1.3.0.2;Target=species:rnd-1_family-833|genus:Unknown 449 877 +
scaffold16|size1078160	repeatmasker	match	293732	293803	328	+	.	ID=scaffold16|size1078160:hit:4233:1.3.0.2;Name=species:rnd-1_family-177|genus:LTR%252FGypsy;Target=species:rnd-1_family-177|genus:LTR%252FGypsy 1 72 +
scaffold16|size1078160	repeatmasker	match_part	293732	293803	328	+	.	ID=scaffold16|size1078160:hsp:9098:1.3.0.2;Parent=scaffold16|size1078160:hit:4233:1.3.0.2;Target=species:rnd-1_family-177|genus:LTR%25252FGypsy 1 72 +
scaffold16|size1078160	repeatmasker	match	295013	297600	7299	+	.	ID=scaffold16|size1078160:hit:4234:1.3.0.2;Name=species:rnd-1_family-189|genus:Unknown;Target=species:rnd-1_family-189|genus:Unknown 1 1134 +
scaffold16|size1078160	repeatmasker	match_part	295013	297600	7299	+	.	ID=scaffold16|size1078160:hsp:9099:1.3.0.2;Parent=scaffold16|size1078160:hit:4234:1.3.0.2;Target=species:rnd-1_family-189|genus:Unknown 1 1134 +
scaffold16|size1078160	repeatmasker	match	396483	396536	63	+	.	ID=scaffold16|size1078160:hit:4235:1.3.0.3;Name=species:%2528AT%2529n|genus:Simple_repeat;Target=species:%2528AT%2529n|genus:Simple_repeat 1 54 +
scaffold16|size1078160	repeatmasker	match_part	396483	396536	63	+	.	ID=scaffold16|size1078160:hsp:9100:1.3.0.3;Parent=scaffold16|size1078160:hit:4235:1.3.0.3;Target=species:%252528AT%252529n|genus:Simple_repeat 1 54 +
scaffold16|size1078160	repeatmasker	match	384510	384586	21	+	.	ID=scaffold16|size1078160:hit:4236:1.3.0.3;Name=species:A-rich|genus:Low_complexity;Target=species:A-rich|genus:Low_complexity 1 77 +
scaffold16|size1078160	repeatmasker	match_part	384510	384586	21	+	.	ID=scaffold16|size1078160:hsp:9101:1.3.0.3;Parent=scaffold16|size1078160:hit:4236:1.3.0.3;Target=species:A-rich|genus:Low_complexity 1 77 +
scaffold16|size1078160	repeatmasker	match	302584	302631	15	+	.	ID=scaffold16|size1078160:hit:4237:1.3.0.3;Name=species:%2528TCC%2529n|genus:Simple_repeat;Target=species:%2528TCC%2529n|genus:Simple_repeat 1 48 +
scaffold16|size1078160	repeatmasker	match_part	302584	302631	15	+	.	ID=scaffold16|size1078160:hsp:9102:1.3.0.3;Parent=scaffold16|size1078160:hit:4237:1.3.0.3;Target=species:%252528TCC%252529n|genus:Simple_repeat 1 48 +
scaffold16|size1078160	repeatmasker	match	317777	317803	13	+	.	ID=scaffold16|size1078160:hit:4238:1.3.0.3;Name=species:%2528CTCCT%2529n|genus:Simple_repeat;Target=species:%2528CTCCT%2529n|genus:Simple_repeat 1 26 +
scaffold16|size1078160	repeatmasker	match_part	317777	317803	13	+	.	ID=scaffold16|size1078160:hsp:9103:1.3.0.3;Parent=scaffold16|size1078160:hit:4238:1.3.0.3;Target=species:%252528CTCCT%252529n|genus:Simple_repeat 1 26 +
scaffold16|size1078160	repeatmasker	match	314305	314352	15	+	.	ID=scaffold16|size1078160:hit:4239:1.3.0.3;Name=species:%2528GGC%2529n|genus:Simple_repeat;Target=species:%2528GGC%2529n|genus:Simple_repeat 1 48 +
scaffold16|size1078160	repeatmasker	match_part	314305	314352	15	+	.	ID=scaffold16|size1078160:hsp:9104:1.3.0.3;Parent=scaffold16|size1078160:hit:4239:1.3.0.3;Target=species:%252528GGC%252529n|genus:Simple_repeat 1 48 +
scaffold16|size1078160	repeatmasker	match	314777	314810	12	+	.	ID=scaffold16|size1078160:hit:4240:1.3.0.3;Name=species:%2528GGC%2529n|genus:Simple_repeat;Target=species:%2528GGC%2529n|genus:Simple_repeat 1 34 +
scaffold16|size1078160	repeatmasker	match_part	314777	314810	12	+	.	ID=scaffold16|size1078160:hsp:9105:1.3.0.3;Parent=scaffold16|size1078160:hit:4240:1.3.0.3;Target=species:%252528GGC%252529n|genus:Simple_repeat 1 34 +
scaffold16|size1078160	repeatmasker	match	358131	358163	16	+	.	ID=scaffold16|size1078160:hit:4241:1.3.0.3;Name=species:%2528CCT%2529n|genus:Simple_repeat;Target=species:%2528CCT%2529n|genus:Simple_repeat 1 33 +
scaffold16|size1078160	repeatmasker	match_part	358131	358163	16	+	.	ID=scaffold16|size1078160:hsp:9106:1.3.0.3;Parent=scaffold16|size1078160:hit:4241:1.3.0.3;Target=species:%252528CCT%252529n|genus:Simple_repeat 1 33 +
scaffold16|size1078160	repeatmasker	match	303078	303146	22	+	.	ID=scaffold16|size1078160:hit:4242:1.3.0.3;Name=species:%2528AC%2529n|genus:Simple_repeat;Target=species:%2528AC%2529n|genus:Simple_repeat 1 67 +
scaffold16|size1078160	repeatmasker	match_part	303078	303146	22	+	.	ID=scaffold16|size1078160:hsp:9107:1.3.0.3;Parent=scaffold16|size1078160:hit:4242:1.3.0.3;Target=species:%252528AC%252529n|genus:Simple_repeat 1 67 +
scaffold16|size1078160	repeatmasker	match	361522	361681	100	+	.	ID=scaffold16|size1078160:hit:4243:1.3.0.3;Name=species:%2528CCGAGTGACA%2529n|genus:Simple_repeat;Target=species:%2528CCGAGTGACA%2529n|genus:Simple_repeat 1 159 +
scaffold16|size1078160	repeatmasker	match_part	361522	361681	100	+	.	ID=scaffold16|size1078160:hsp:9108:1.3.0.3;Parent=scaffold16|size1078160:hit:4243:1.3.0.3;Target=species:%252528CCGAGTGACA%252529n|genus:Simple_repeat 1 159 +
scaffold16|size1078160	repeatmasker	match	358016	358054	13	+	.	ID=scaffold16|size1078160:hit:4244:1.3.0.3;Name=species:%2528TCATCC%2529n|genus:Simple_repeat;Target=species:%2528TCATCC%2529n|genus:Simple_repeat 1 39 +
scaffold16|size1078160	repeatmasker	match_part	358016	358054	13	+	.	ID=scaffold16|size1078160:hsp:9109:1.3.0.3;Parent=scaffold16|size1078160:hit:4244:1.3.0.3;Target=species:%252528TCATCC%252529n|genus:Simple_repeat 1 39 +
scaffold16|size1078160	repeatmasker	match	314262	314283	18	+	.	ID=scaffold16|size1078160:hit:4245:1.3.0.3;Name=species:%2528GTT%2529n|genus:Simple_repeat;Target=species:%2528GTT%2529n|genus:Simple_repeat 1 22 +
scaffold16|size1078160	repeatmasker	match_part	314262	314283	18	+	.	ID=scaffold16|size1078160:hsp:9110:1.3.0.3;Parent=scaffold16|size1078160:hit:4245:1.3.0.3;Target=species:%252528GTT%252529n|genus:Simple_repeat 1 22 +
scaffold16|size1078160	repeatmasker	match	388756	388793	15	+	.	ID=scaffold16|size1078160:hit:4246:1.3.0.3;Name=species:%2528GTT%2529n|genus:Simple_repeat;Target=species:%2528GTT%2529n|genus:Simple_repeat 1 37 +
scaffold16|size1078160	repeatmasker	match_part	388756	388793	15	+	.	ID=scaffold16|size1078160:hsp:9111:1.3.0.3;Parent=scaffold16|size1078160:hit:4246:1.3.0.3;Target=species:%252528GTT%252529n|genus:Simple_repeat 1 37 +
scaffold16|size1078160	repeatmasker	match	308428	308515	332	+	.	ID=scaffold16|size1078160:hit:4247:1.3.0.3;Name=species:genome_12_10264|genus:Unspecified;Target=species:genome_12_10264|genus:Unspecified 426 503 +
scaffold16|size1078160	repeatmasker	match_part	308428	308515	332	+	.	ID=scaffold16|size1078160:hsp:9112:1.3.0.3;Parent=scaffold16|size1078160:hit:4247:1.3.0.3;Target=species:genome_12_10264|genus:Unspecified 426 503 +
scaffold16|size1078160	repeatrunner	protein_match	310045	310191	121	-	.	ID=scaffold16|size1078160:hit:4248:1.3.0.3;Name=gi|2791937|emb|CAA04594.1|;Target=gi|2791937|emb|CAA04594.1| 27 75 +
scaffold16|size1078160	repeatrunner	match_part	310045	310191	121	-	.	ID=scaffold16|size1078160:hsp:9113:1.3.0.3;Parent=scaffold16|size1078160:hit:4248:1.3.0.3;Target=gi|2791937|emb|CAA04594.1| 27 75 +
scaffold16|size1078160	repeatmasker	match	315051	315482	3178	+	.	ID=scaffold16|size1078160:hit:4249:1.3.0.3;Name=species:genome_5_4290|genus:Unspecified;Target=species:genome_5_4290|genus:Unspecified 16 458 +
scaffold16|size1078160	repeatmasker	match_part	315051	315482	3178	+	.	ID=scaffold16|size1078160:hsp:9114:1.3.0.3;Parent=scaffold16|size1078160:hit:4249:1.3.0.3;Target=species:genome_5_4290|genus:Unspecified 16 458 +
scaffold16|size1078160	repeatmasker	match	315532	316263	2793	+	.	ID=scaffold16|size1078160:hit:4250:1.3.0.3;Name=species:rnd-1_family-1113|genus:Unknown;Target=species:rnd-1_family-1113|genus:Unknown 1 354 +
scaffold16|size1078160	repeatmasker	match_part	315532	316263	2793	+	.	ID=scaffold16|size1078160:hsp:9115:1.3.0.3;Parent=scaffold16|size1078160:hit:4250:1.3.0.3;Target=species:rnd-1_family-1113|genus:Unknown 1 354 +
scaffold16|size1078160	repeatmasker	match	321488	323054	5419	+	.	ID=scaffold16|size1078160:hit:4251:1.3.0.3;Name=species:genome_7_9759|genus:Unspecified;Target=species:genome_7_9759|genus:Unspecified 230 1222 +
scaffold16|size1078160	repeatmasker	match_part	321488	323054	5419	+	.	ID=scaffold16|size1078160:hsp:9116:1.3.0.3;Parent=scaffold16|size1078160:hit:4251:1.3.0.3;Target=species:genome_7_9759|genus:Unspecified 230 1222 +
scaffold16|size1078160	repeatmasker	match	323758	323893	294	+	.	ID=scaffold16|size1078160:hit:4252:1.3.0.3;Name=species:scaffold208|size262725_%2528dbseq-nr_431%2529_%255B103277%252C109396%255D|genus:Unspecified;Target=species:scaffold208|size262725_%2528dbseq-nr_431%2529_%255B103277%252C109396%255D|genus:Unspecified 5599 5674 +
scaffold16|size1078160	repeatmasker	match_part	323758	323893	294	+	.	ID=scaffold16|size1078160:hsp:9117:1.3.0.3;Parent=scaffold16|size1078160:hit:4252:1.3.0.3;Target=species:scaffold208|size262725_%252528dbseq-nr_431%252529_%25255B103277%25252C109396%25255D|genus:Unspecified 5599 5674 +
scaffold16|size1078160	repeatmasker	match	324187	324686	424	+	.	ID=scaffold16|size1078160:hit:4253:1.3.0.3;Name=species:scaffold183|size469198_%2528dbseq-nr_331%2529_%255B242129%252C248239%255D|genus:Unspecified;Target=species:scaffold183|size469198_%2528dbseq-nr_331%2529_%255B242129%252C248239%255D|genus:Unspecified 880 1297 +
scaffold16|size1078160	repeatmasker	match_part	324187	324686	424	+	.	ID=scaffold16|size1078160:hsp:9118:1.3.0.3;Parent=scaffold16|size1078160:hit:4253:1.3.0.3;Target=species:scaffold183|size469198_%252528dbseq-nr_331%252529_%25255B242129%25252C248239%25255D|genus:Unspecified 880 1297 +
scaffold16|size1078160	repeatrunner	protein_match	324871	325771	141	-	.	ID=scaffold16|size1078160:hit:4254:1.3.0.3;Name=HMS-Beagle|orf2;Target=HMS-Beagle|orf2 550 804 +
scaffold16|size1078160	repeatrunner	match_part	324871	325771	141	-	.	ID=scaffold16|size1078160:hsp:9119:1.3.0.3;Parent=scaffold16|size1078160:hit:4254:1.3.0.3;Target=HMS-Beagle|orf2 550 804 +
scaffold16|size1078160	repeatrunner	protein_match	331423	331677	134	-	.	ID=scaffold16|size1078160:hit:4255:1.3.0.3;Name=HMS-Beagle|orf2;Target=HMS-Beagle|orf2 390 473 +
scaffold16|size1078160	repeatrunner	match_part	331423	331677	134	-	.	ID=scaffold16|size1078160:hsp:9120:1.3.0.3;Parent=scaffold16|size1078160:hit:4255:1.3.0.3;Target=HMS-Beagle|orf2 390 473 +
scaffold16|size1078160	repeatmasker	match	331748	337995	14530	+	.	ID=scaffold16|size1078160:hit:4256:1.3.0.3;Name=species:rnd-1_family-54|genus:Unknown;Target=species:rnd-1_family-54|genus:Unknown 1 1696 +
scaffold16|size1078160	repeatmasker	match_part	331748	337995	14530	+	.	ID=scaffold16|size1078160:hsp:9121:1.3.0.3;Parent=scaffold16|size1078160:hit:4256:1.3.0.3;Target=species:rnd-1_family-54|genus:Unknown 1 1696 +
scaffold16|size1078160	repeatmasker	match	338043	341396	5477	+	.	ID=scaffold16|size1078160:hit:4257:1.3.0.3;Name=species:rnd-1_family-45|genus:Unknown;Target=species:rnd-1_family-45|genus:Unknown 1 858 +
scaffold16|size1078160	repeatmasker	match_part	338043	341396	5477	+	.	ID=scaffold16|size1078160:hsp:9122:1.3.0.3;Parent=scaffold16|size1078160:hit:4257:1.3.0.3;Target=species:rnd-1_family-45|genus:Unknown 1 858 +
scaffold16|size1078160	repeatmasker	match	341933	342199	547	+	.	ID=scaffold16|size1078160:hit:4258:1.3.0.3;Name=species:scaffold183|size469198_%2528dbseq-nr_331%2529_%255B242129%252C248239%255D|genus:Unspecified;Target=species:scaffold183|size469198_%2528dbseq-nr_331%2529_%255B242129%252C248239%255D|genus:Unspecified 3597 3853 +
scaffold16|size1078160	repeatmasker	match_part	341933	342199	547	+	.	ID=scaffold16|size1078160:hsp:9123:1.3.0.3;Parent=scaffold16|size1078160:hit:4258:1.3.0.3;Target=species:scaffold183|size469198_%252528dbseq-nr_331%252529_%25255B242129%25252C248239%25255D|genus:Unspecified 3597 3853 +
scaffold16|size1078160	repeatmasker	match	344237	344359	289	+	.	ID=scaffold16|size1078160:hit:4259:1.3.0.3;Name=species:scaffold14|size2522936_%2528dbseq-nr_238%2529_%255B150087%252C155942%255D|genus:Unspecified;Target=species:scaffold14|size2522936_%2528dbseq-nr_238%2529_%255B150087%252C155942%255D|genus:Unspecified 5476 5545 +
scaffold16|size1078160	repeatmasker	match_part	344237	344359	289	+	.	ID=scaffold16|size1078160:hsp:9124:1.3.0.3;Parent=scaffold16|size1078160:hit:4259:1.3.0.3;Target=species:scaffold14|size2522936_%252528dbseq-nr_238%252529_%25255B150087%25252C155942%25255D|genus:Unspecified 5476 5545 +
scaffold16|size1078160	repeatmasker	match	344771	344809	306	+	.	ID=scaffold16|size1078160:hit:4260:1.3.0.3;Name=species:rnd-5_family-2085|genus:Unknown;Target=species:rnd-5_family-2085|genus:Unknown 3 41 +
scaffold16|size1078160	repeatmasker	match_part	344771	344809	306	+	.	ID=scaffold16|size1078160:hsp:9125:1.3.0.3;Parent=scaffold16|size1078160:hit:4260:1.3.0.3;Target=species:rnd-5_family-2085|genus:Unknown 3 41 +
scaffold16|size1078160	repeatmasker	match	344958	345389	465	+	.	ID=scaffold16|size1078160:hit:4261:1.3.0.3;Name=species:rnd-1_family-957|genus:Unknown;Target=species:rnd-1_family-957|genus:Unknown 109 493 +
scaffold16|size1078160	repeatmasker	match_part	344958	345389	465	+	.	ID=scaffold16|size1078160:hsp:9126:1.3.0.3;Parent=scaffold16|size1078160:hit:4261:1.3.0.3;Target=species:rnd-1_family-957|genus:Unknown 109 493 +
scaffold16|size1078160	repeatmasker	match	346131	347151	4361	+	.	ID=scaffold16|size1078160:hit:4262:1.3.0.3;Name=species:genome_8_10042|genus:Unspecified;Target=species:genome_8_10042|genus:Unspecified 1 680 +
scaffold16|size1078160	repeatmasker	match_part	346131	347151	4361	+	.	ID=scaffold16|size1078160:hsp:9127:1.3.0.3;Parent=scaffold16|size1078160:hit:4262:1.3.0.3;Target=species:genome_8_10042|genus:Unspecified 1 680 +
scaffold16|size1078160	repeatmasker	match	347258	347493	365	+	.	ID=scaffold16|size1078160:hit:4263:1.3.0.3;Name=species:rnd-1_family-607|genus:Unknown;Target=species:rnd-1_family-607|genus:Unknown 595 797 +
scaffold16|size1078160	repeatmasker	match_part	347258	347493	365	+	.	ID=scaffold16|size1078160:hsp:9128:1.3.0.3;Parent=scaffold16|size1078160:hit:4263:1.3.0.3;Target=species:rnd-1_family-607|genus:Unknown 595 797 +
scaffold16|size1078160	repeatmasker	match	347744	348095	2288	+	.	ID=scaffold16|size1078160:hit:4264:1.3.0.3;Name=species:rnd-1_family-1113|genus:Unknown;Target=species:rnd-1_family-1113|genus:Unknown 1 354 +
scaffold16|size1078160	repeatmasker	match_part	347744	348095	2288	+	.	ID=scaffold16|size1078160:hsp:9129:1.3.0.3;Parent=scaffold16|size1078160:hit:4264:1.3.0.3;Target=species:rnd-1_family-1113|genus:Unknown 1 354 +
scaffold16|size1078160	repeatmasker	match	350178	350807	5245	+	.	ID=scaffold16|size1078160:hit:4265:1.3.0.3;Name=species:genome_5_2387|genus:Unspecified;Target=species:genome_5_2387|genus:Unspecified 1 631 +
scaffold16|size1078160	repeatmasker	match_part	350178	350807	5245	+	.	ID=scaffold16|size1078160:hsp:9130:1.3.0.3;Parent=scaffold16|size1078160:hit:4265:1.3.0.3;Target=species:genome_5_2387|genus:Unspecified 1 631 +
scaffold16|size1078160	repeatmasker	match	351461	351921	1463	+	.	ID=scaffold16|size1078160:hit:4266:1.3.0.3;Name=species:rnd-4_family-866|genus:LTR%252FCopia;Target=species:rnd-4_family-866|genus:LTR%252FCopia 2 340 +
scaffold16|size1078160	repeatmasker	match_part	351461	351921	1463	+	.	ID=scaffold16|size1078160:hsp:9131:1.3.0.3;Parent=scaffold16|size1078160:hit:4266:1.3.0.3;Target=species:rnd-4_family-866|genus:LTR%25252FCopia 2 340 +
scaffold16|size1078160	repeatmasker	match	354259	354492	824	+	.	ID=scaffold16|size1078160:hit:4267:1.3.0.3;Name=species:rnd-4_family-866|genus:LTR%252FCopia;Target=species:rnd-4_family-866|genus:LTR%252FCopia 4090 4323 +
scaffold16|size1078160	repeatmasker	match_part	354259	354492	824	+	.	ID=scaffold16|size1078160:hsp:9132:1.3.0.3;Parent=scaffold16|size1078160:hit:4267:1.3.0.3;Target=species:rnd-4_family-866|genus:LTR%25252FCopia 4090 4323 +
scaffold16|size1078160	repeatmasker	match	355225	358014	14978	+	.	ID=scaffold16|size1078160:hit:4268:1.3.0.3;Name=species:rnd-4_family-866|genus:LTR%252FCopia;Target=species:rnd-4_family-866|genus:LTR%252FCopia 1286 4104 +
scaffold16|size1078160	repeatmasker	match_part	355225	358014	14978	+	.	ID=scaffold16|size1078160:hsp:9133:1.3.0.3;Parent=scaffold16|size1078160:hit:4268:1.3.0.3;Target=species:rnd-4_family-866|genus:LTR%25252FCopia 1286 4104 +
scaffold16|size1078160	repeatmasker	match	358257	359199	4198	+	.	ID=scaffold16|size1078160:hit:4269:1.3.0.3;Name=species:rnd-4_family-866|genus:LTR%252FCopia;Target=species:rnd-4_family-866|genus:LTR%252FCopia 2 984 +
scaffold16|size1078160	repeatmasker	match_part	358257	359199	4198	+	.	ID=scaffold16|size1078160:hsp:9134:1.3.0.3;Parent=scaffold16|size1078160:hit:4269:1.3.0.3;Target=species:rnd-4_family-866|genus:LTR%25252FCopia 2 984 +
scaffold16|size1078160	repeatmasker	match	361380	361521	1293	+	.	ID=scaffold16|size1078160:hit:4270:1.3.0.3;Name=species:genome_1_17335|genus:Unspecified;Target=species:genome_1_17335|genus:Unspecified 1 148 +
scaffold16|size1078160	repeatmasker	match_part	361380	361521	1293	+	.	ID=scaffold16|size1078160:hsp:9135:1.3.0.3;Parent=scaffold16|size1078160:hit:4270:1.3.0.3;Target=species:genome_1_17335|genus:Unspecified 1 148 +
scaffold16|size1078160	repeatmasker	match	361682	363955	3002	+	.	ID=scaffold16|size1078160:hit:4271:1.3.0.3;Name=species:rnd-1_family-581|genus:Unknown;Target=species:rnd-1_family-581|genus:Unknown 1 467 +
scaffold16|size1078160	repeatmasker	match_part	361682	363955	3002	+	.	ID=scaffold16|size1078160:hsp:9136:1.3.0.3;Parent=scaffold16|size1078160:hit:4271:1.3.0.3;Target=species:rnd-1_family-581|genus:Unknown 1 467 +
scaffold16|size1078160	repeatmasker	match	369988	370197	877	+	.	ID=scaffold16|size1078160:hit:4272:1.3.0.3;Name=species:rnd-1_family-1113|genus:Unknown;Target=species:rnd-1_family-1113|genus:Unknown 188 300 +
scaffold16|size1078160	repeatmasker	match_part	369988	370197	877	+	.	ID=scaffold16|size1078160:hsp:9137:1.3.0.3;Parent=scaffold16|size1078160:hit:4272:1.3.0.3;Target=species:rnd-1_family-1113|genus:Unknown 188 300 +
scaffold16|size1078160	repeatmasker	match	371132	372140	2411	+	.	ID=scaffold16|size1078160:hit:4273:1.3.0.3;Name=species:genome_9_16637|genus:Unspecified;Target=species:genome_9_16637|genus:Unspecified 1 489 +
scaffold16|size1078160	repeatmasker	match_part	371132	372140	2411	+	.	ID=scaffold16|size1078160:hsp:9138:1.3.0.3;Parent=scaffold16|size1078160:hit:4273:1.3.0.3;Target=species:genome_9_16637|genus:Unspecified 1 489 +
scaffold16|size1078160	repeatmasker	match	372222	372379	557	+	.	ID=scaffold16|size1078160:hit:4274:1.3.0.3;Name=species:rnd-5_family-641|genus:Unknown;Target=species:rnd-5_family-641|genus:Unknown 979 1113 +
scaffold16|size1078160	repeatmasker	match_part	372222	372379	557	+	.	ID=scaffold16|size1078160:hsp:9139:1.3.0.3;Parent=scaffold16|size1078160:hit:4274:1.3.0.3;Target=species:rnd-5_family-641|genus:Unknown 979 1113 +
scaffold16|size1078160	repeatmasker	match	372421	373204	1070	+	.	ID=scaffold16|size1078160:hit:4275:1.3.0.3;Name=species:genome_12_10264|genus:Unspecified;Target=species:genome_12_10264|genus:Unspecified 193 431 +
scaffold16|size1078160	repeatmasker	match_part	372421	373204	1070	+	.	ID=scaffold16|size1078160:hsp:9140:1.3.0.3;Parent=scaffold16|size1078160:hit:4275:1.3.0.3;Target=species:genome_12_10264|genus:Unspecified 193 431 +
scaffold16|size1078160	repeatmasker	match	373492	374817	5151	+	.	ID=scaffold16|size1078160:hit:4276:1.3.0.3;Name=species:rnd-1_family-601|genus:Unknown;Target=species:rnd-1_family-601|genus:Unknown 3 1058 +
scaffold16|size1078160	repeatmasker	match_part	373492	374817	5151	+	.	ID=scaffold16|size1078160:hsp:9141:1.3.0.3;Parent=scaffold16|size1078160:hit:4276:1.3.0.3;Target=species:rnd-1_family-601|genus:Unknown 3 1058 +
scaffold16|size1078160	repeatmasker	match	374904	375632	1122	+	.	ID=scaffold16|size1078160:hit:4277:1.3.0.3;Name=species:genome_12_10264|genus:Unspecified;Target=species:genome_12_10264|genus:Unspecified 193 431 +
scaffold16|size1078160	repeatmasker	match_part	374904	375632	1122	+	.	ID=scaffold16|size1078160:hsp:9142:1.3.0.3;Parent=scaffold16|size1078160:hit:4277:1.3.0.3;Target=species:genome_12_10264|genus:Unspecified 193 431 +
scaffold16|size1078160	repeatmasker	match	375712	376030	835	+	.	ID=scaffold16|size1078160:hit:4278:1.3.0.3;Name=species:rnd-5_family-2623|genus:Unknown;Target=species:rnd-5_family-2623|genus:Unknown 1 331 +
scaffold16|size1078160	repeatmasker	match_part	375712	376030	835	+	.	ID=scaffold16|size1078160:hsp:9143:1.3.0.3;Parent=scaffold16|size1078160:hit:4278:1.3.0.3;Target=species:rnd-5_family-2623|genus:Unknown 1 331 +
scaffold16|size1078160	repeatmasker	match	376178	376230	230	+	.	ID=scaffold16|size1078160:hit:4279:1.3.0.3;Name=species:rnd-1_family-475|genus:Unknown;Target=species:rnd-1_family-475|genus:Unknown 176 231 +
scaffold16|size1078160	repeatmasker	match_part	376178	376230	230	+	.	ID=scaffold16|size1078160:hsp:9144:1.3.0.3;Parent=scaffold16|size1078160:hit:4279:1.3.0.3;Target=species:rnd-1_family-475|genus:Unknown 176 231 +
scaffold16|size1078160	repeatmasker	match	376594	377394	422	+	.	ID=scaffold16|size1078160:hit:4280:1.3.0.3;Name=species:rnd-1_family-399|genus:Unknown;Target=species:rnd-1_family-399|genus:Unknown 52 317 +
scaffold16|size1078160	repeatmasker	match_part	376594	377394	422	+	.	ID=scaffold16|size1078160:hsp:9145:1.3.0.3;Parent=scaffold16|size1078160:hit:4280:1.3.0.3;Target=species:rnd-1_family-399|genus:Unknown 52 317 +
scaffold16|size1078160	repeatmasker	match	377487	377969	238	+	.	ID=scaffold16|size1078160:hit:4281:1.3.0.3;Name=species:rnd-1_family-287|genus:Unknown;Target=species:rnd-1_family-287|genus:Unknown 191 467 +
scaffold16|size1078160	repeatmasker	match_part	377487	377969	238	+	.	ID=scaffold16|size1078160:hsp:9146:1.3.0.3;Parent=scaffold16|size1078160:hit:4281:1.3.0.3;Target=species:rnd-1_family-287|genus:Unknown 191 467 +
scaffold16|size1078160	repeatmasker	match	378069	378119	256	+	.	ID=scaffold16|size1078160:hit:4282:1.3.0.3;Name=species:rnd-5_family-4228|genus:Unknown;Target=species:rnd-5_family-4228|genus:Unknown 35 85 +
scaffold16|size1078160	repeatmasker	match_part	378069	378119	256	+	.	ID=scaffold16|size1078160:hsp:9147:1.3.0.3;Parent=scaffold16|size1078160:hit:4282:1.3.0.3;Target=species:rnd-5_family-4228|genus:Unknown 35 85 +
scaffold16|size1078160	repeatmasker	match	378830	380179	4824	+	.	ID=scaffold16|size1078160:hit:4283:1.3.0.3;Name=species:rnd-1_family-601|genus:Unknown;Target=species:rnd-1_family-601|genus:Unknown 3 1080 +
scaffold16|size1078160	repeatmasker	match_part	378830	380179	4824	+	.	ID=scaffold16|size1078160:hsp:9148:1.3.0.3;Parent=scaffold16|size1078160:hit:4283:1.3.0.3;Target=species:rnd-1_family-601|genus:Unknown 3 1080 +
scaffold16|size1078160	repeatmasker	match	380286	382227	3406	+	.	ID=scaffold16|size1078160:hit:4284:1.3.0.3;Name=species:genome_2_15377|genus:Unspecified;Target=species:genome_2_15377|genus:Unspecified 1 619 +
scaffold16|size1078160	repeatmasker	match_part	380286	382227	3406	+	.	ID=scaffold16|size1078160:hsp:9149:1.3.0.3;Parent=scaffold16|size1078160:hit:4284:1.3.0.3;Target=species:genome_2_15377|genus:Unspecified 1 619 +
scaffold16|size1078160	repeatmasker	match	382562	382709	877	+	.	ID=scaffold16|size1078160:hit:4285:1.3.0.3;Name=species:genome_3_8709|genus:Unspecified;Target=species:genome_3_8709|genus:Unspecified 19 179 +
scaffold16|size1078160	repeatmasker	match_part	382562	382709	877	+	.	ID=scaffold16|size1078160:hsp:9150:1.3.0.3;Parent=scaffold16|size1078160:hit:4285:1.3.0.3;Target=species:genome_3_8709|genus:Unspecified 19 179 +
scaffold16|size1078160	repeatmasker	match	382784	382837	227	+	.	ID=scaffold16|size1078160:hit:4286:1.3.0.3;Name=species:genome_11_17989|genus:Unspecified;Target=species:genome_11_17989|genus:Unspecified 470 519 +
scaffold16|size1078160	repeatmasker	match_part	382784	382837	227	+	.	ID=scaffold16|size1078160:hsp:9151:1.3.0.3;Parent=scaffold16|size1078160:hit:4286:1.3.0.3;Target=species:genome_11_17989|genus:Unspecified 470 519 +
scaffold16|size1078160	repeatmasker	match	382889	384491	4331	+	.	ID=scaffold16|size1078160:hit:4287:1.3.0.3;Name=species:genome_2_11238|genus:Unspecified;Target=species:genome_2_11238|genus:Unspecified 2 670 +
scaffold16|size1078160	repeatmasker	match_part	382889	384491	4331	+	.	ID=scaffold16|size1078160:hsp:9152:1.3.0.3;Parent=scaffold16|size1078160:hit:4287:1.3.0.3;Target=species:genome_2_11238|genus:Unspecified 2 670 +
scaffold16|size1078160	repeatmasker	match	387856	388320	2175	+	.	ID=scaffold16|size1078160:hit:4288:1.3.0.3;Name=species:rnd-1_family-346|genus:Unknown;Target=species:rnd-1_family-346|genus:Unknown 1 324 +
scaffold16|size1078160	repeatmasker	match_part	387856	388320	2175	+	.	ID=scaffold16|size1078160:hsp:9153:1.3.0.3;Parent=scaffold16|size1078160:hit:4288:1.3.0.3;Target=species:rnd-1_family-346|genus:Unknown 1 324 +
scaffold16|size1078160	repeatmasker	match	389101	389386	690	+	.	ID=scaffold16|size1078160:hit:4289:1.3.0.3;Name=species:rnd-5_family-2075|genus:Unknown;Target=species:rnd-5_family-2075|genus:Unknown 79 223 +
scaffold16|size1078160	repeatmasker	match_part	389101	389386	690	+	.	ID=scaffold16|size1078160:hsp:9154:1.3.0.3;Parent=scaffold16|size1078160:hit:4289:1.3.0.3;Target=species:rnd-5_family-2075|genus:Unknown 79 223 +
scaffold16|size1078160	repeatmasker	match	389428	389622	1126	+	.	ID=scaffold16|size1078160:hit:4290:1.3.0.3;Name=species:rnd-1_family-355|genus:Unknown;Target=species:rnd-1_family-355|genus:Unknown 1 193 +
scaffold16|size1078160	repeatmasker	match_part	389428	389622	1126	+	.	ID=scaffold16|size1078160:hsp:9155:1.3.0.3;Parent=scaffold16|size1078160:hit:4290:1.3.0.3;Target=species:rnd-1_family-355|genus:Unknown 1 193 +
scaffold16|size1078160	repeatmasker	match	389670	391364	3634	+	.	ID=scaffold16|size1078160:hit:4291:1.3.0.3;Name=species:scaffold29|size1339158_%2528dbseq-nr_696%2529_%255B579210%252C582717%255D|genus:Unspecified;Target=species:scaffold29|size1339158_%2528dbseq-nr_696%2529_%255B579210%252C582717%255D|genus:Unspecified 3075 3508 +
scaffold16|size1078160	repeatmasker	match_part	389670	391364	3634	+	.	ID=scaffold16|size1078160:hsp:9156:1.3.0.3;Parent=scaffold16|size1078160:hit:4291:1.3.0.3;Target=species:scaffold29|size1339158_%252528dbseq-nr_696%252529_%25255B579210%25252C582717%25255D|genus:Unspecified 3075 3508 +
scaffold16|size1078160	repeatrunner	protein_match	391419	391646	131	-	.	ID=scaffold16|size1078160:hit:4292:1.3.0.3;Name=gi|99726|pir||S23320;Target=gi|99726|pir||S23320 20 95 +
scaffold16|size1078160	repeatrunner	match_part	391419	391646	131	-	.	ID=scaffold16|size1078160:hsp:9157:1.3.0.3;Parent=scaffold16|size1078160:hit:4292:1.3.0.3;Target=gi|99726|pir||S23320 20 95 +
scaffold16|size1078160	repeatmasker	match	392698	396482	27232	+	.	ID=scaffold16|size1078160:hit:4293:1.3.0.3;Name=species:scaffold29|size1339158_%2528dbseq-nr_696%2529_%255B579210%252C582717%255D|genus:Unspecified;Target=species:scaffold29|size1339158_%2528dbseq-nr_696%2529_%255B579210%252C582717%255D|genus:Unspecified 1 3071 +
scaffold16|size1078160	repeatmasker	match_part	392698	396482	27232	+	.	ID=scaffold16|size1078160:hsp:9158:1.3.0.3;Parent=scaffold16|size1078160:hit:4293:1.3.0.3;Target=species:scaffold29|size1339158_%252528dbseq-nr_696%252529_%25255B579210%25252C582717%25255D|genus:Unspecified 1 3071 +
scaffold16|size1078160	repeatmasker	match	396537	398135	12448	+	.	ID=scaffold16|size1078160:hit:4294:1.3.0.3;Name=species:rnd-1_family-32|genus:rRNA;Target=species:rnd-1_family-32|genus:rRNA 30 889 +
scaffold16|size1078160	repeatmasker	match_part	396537	398135	12448	+	.	ID=scaffold16|size1078160:hsp:9159:1.3.0.3;Parent=scaffold16|size1078160:hit:4294:1.3.0.3;Target=species:rnd-1_family-32|genus:rRNA 30 889 +
scaffold16|size1078160	repeatmasker	match	450649	450694	16	+	.	ID=scaffold16|size1078160:hit:4295:1.3.0.4;Name=species:%2528TTCTTT%2529n|genus:Simple_repeat;Target=species:%2528TTCTTT%2529n|genus:Simple_repeat 1 47 +
scaffold16|size1078160	repeatmasker	match_part	450649	450694	16	+	.	ID=scaffold16|size1078160:hsp:9160:1.3.0.4;Parent=scaffold16|size1078160:hit:4295:1.3.0.4;Target=species:%252528TTCTTT%252529n|genus:Simple_repeat 1 47 +
scaffold16|size1078160	repeatmasker	match	409954	410070	17	+	.	ID=scaffold16|size1078160:hit:4296:1.3.0.4;Name=species:%2528TCA%2529n|genus:Simple_repeat;Target=species:%2528TCA%2529n|genus:Simple_repeat 1 114 +
scaffold16|size1078160	repeatmasker	match_part	409954	410070	17	+	.	ID=scaffold16|size1078160:hsp:9161:1.3.0.4;Parent=scaffold16|size1078160:hit:4296:1.3.0.4;Target=species:%252528TCA%252529n|genus:Simple_repeat 1 114 +
scaffold16|size1078160	repeatmasker	match	404818	404846	30	+	.	ID=scaffold16|size1078160:hit:4297:1.3.0.4;Name=species:%2528ATTGG%2529n|genus:Simple_repeat;Target=species:%2528ATTGG%2529n|genus:Simple_repeat 1 29 +
scaffold16|size1078160	repeatmasker	match_part	404818	404846	30	+	.	ID=scaffold16|size1078160:hsp:9162:1.3.0.4;Parent=scaffold16|size1078160:hit:4297:1.3.0.4;Target=species:%252528ATTGG%252529n|genus:Simple_repeat 1 29 +
scaffold16|size1078160	repeatmasker	match	442429	442506	13	+	.	ID=scaffold16|size1078160:hit:4298:1.3.0.4;Name=species:%2528ATCAAT%2529n|genus:Simple_repeat;Target=species:%2528ATCAAT%2529n|genus:Simple_repeat 1 84 +
scaffold16|size1078160	repeatmasker	match_part	442429	442506	13	+	.	ID=scaffold16|size1078160:hsp:9163:1.3.0.4;Parent=scaffold16|size1078160:hit:4298:1.3.0.4;Target=species:%252528ATCAAT%252529n|genus:Simple_repeat 1 84 +
scaffold16|size1078160	repeatmasker	match	419790	423252	2282	+	.	ID=scaffold16|size1078160:hit:4299:1.3.0.4;Name=species:%2528CAA%2529n|genus:Simple_repeat;Target=species:%2528CAA%2529n|genus:Simple_repeat 1 3462 +
scaffold16|size1078160	repeatmasker	match_part	419790	423252	2282	+	.	ID=scaffold16|size1078160:hsp:9164:1.3.0.4;Parent=scaffold16|size1078160:hit:4299:1.3.0.4;Target=species:%252528CAA%252529n|genus:Simple_repeat 1 3462 +
scaffold16|size1078160	repeatmasker	match	466959	466992	17	+	.	ID=scaffold16|size1078160:hit:4300:1.3.0.4;Name=species:%2528TTAT%2529n|genus:Simple_repeat;Target=species:%2528TTAT%2529n|genus:Simple_repeat 1 36 +
scaffold16|size1078160	repeatmasker	match_part	466959	466992	17	+	.	ID=scaffold16|size1078160:hsp:9165:1.3.0.4;Parent=scaffold16|size1078160:hit:4300:1.3.0.4;Target=species:%252528TTAT%252529n|genus:Simple_repeat 1 36 +
scaffold16|size1078160	repeatmasker	match	403958	404065	28	+	.	ID=scaffold16|size1078160:hit:4301:1.3.0.4;Name=species:%2528GTATT%2529n|genus:Simple_repeat;Target=species:%2528GTATT%2529n|genus:Simple_repeat 1 102 +
scaffold16|size1078160	repeatmasker	match_part	403958	404065	28	+	.	ID=scaffold16|size1078160:hsp:9166:1.3.0.4;Parent=scaffold16|size1078160:hit:4301:1.3.0.4;Target=species:%252528GTATT%252529n|genus:Simple_repeat 1 102 +
scaffold16|size1078160	repeatmasker	match	461400	461429	32	+	.	ID=scaffold16|size1078160:hit:4302:1.3.0.4;Name=species:%2528ATACC%2529n|genus:Simple_repeat;Target=species:%2528ATACC%2529n|genus:Simple_repeat 1 30 +
scaffold16|size1078160	repeatmasker	match_part	461400	461429	32	+	.	ID=scaffold16|size1078160:hsp:9167:1.3.0.4;Parent=scaffold16|size1078160:hit:4302:1.3.0.4;Target=species:%252528ATACC%252529n|genus:Simple_repeat 1 30 +
scaffold16|size1078160	repeatmasker	match	419562	419775	55	+	.	ID=scaffold16|size1078160:hit:4303:1.3.0.4;Name=species:%2528ACAACA%2529n|genus:Simple_repeat;Target=species:%2528ACAACA%2529n|genus:Simple_repeat 1 214 +
scaffold16|size1078160	repeatmasker	match_part	419562	419775	55	+	.	ID=scaffold16|size1078160:hsp:9168:1.3.0.4;Parent=scaffold16|size1078160:hit:4303:1.3.0.4;Target=species:%252528ACAACA%252529n|genus:Simple_repeat 1 214 +
scaffold16|size1078160	repeatmasker	match	449843	449886	13	+	.	ID=scaffold16|size1078160:hit:4304:1.3.0.4;Name=species:A-rich|genus:Low_complexity;Target=species:A-rich|genus:Low_complexity 1 43 +
scaffold16|size1078160	repeatmasker	match_part	449843	449886	13	+	.	ID=scaffold16|size1078160:hsp:9169:1.3.0.4;Parent=scaffold16|size1078160:hit:4304:1.3.0.4;Target=species:A-rich|genus:Low_complexity 1 43 +
scaffold16|size1078160	repeatmasker	match	419717	419778	23	+	.	ID=scaffold16|size1078160:hit:4305:1.3.0.4;Name=species:%2528CGAAG%2529n|genus:Simple_repeat;Target=species:%2528CGAAG%2529n|genus:Simple_repeat 1 65 +
scaffold16|size1078160	repeatmasker	match_part	419717	419778	23	+	.	ID=scaffold16|size1078160:hsp:9170:1.3.0.4;Parent=scaffold16|size1078160:hit:4305:1.3.0.4;Target=species:%252528CGAAG%252529n|genus:Simple_repeat 1 65 +
scaffold16|size1078160	repeatmasker	match	442873	442904	32	+	.	ID=scaffold16|size1078160:hit:4306:1.3.0.4;Name=species:%2528AC%2529n|genus:Simple_repeat;Target=species:%2528AC%2529n|genus:Simple_repeat 1 32 +
scaffold16|size1078160	repeatmasker	match_part	442873	442904	32	+	.	ID=scaffold16|size1078160:hsp:9171:1.3.0.4;Parent=scaffold16|size1078160:hit:4306:1.3.0.4;Target=species:%252528AC%252529n|genus:Simple_repeat 1 32 +
scaffold16|size1078160	repeatmasker	match	404177	404400	1629	+	.	ID=scaffold16|size1078160:hit:4307:1.3.0.4;Name=species:genome_2_13648|genus:Unspecified;Target=species:genome_2_13648|genus:Unspecified 1 222 +
scaffold16|size1078160	repeatmasker	match_part	404177	404400	1629	+	.	ID=scaffold16|size1078160:hsp:9172:1.3.0.4;Parent=scaffold16|size1078160:hit:4307:1.3.0.4;Target=species:genome_2_13648|genus:Unspecified 1 222 +
scaffold16|size1078160	repeatmasker	match	404463	404783	1931	+	.	ID=scaffold16|size1078160:hit:4308:1.3.0.4;Name=species:rnd-1_family-500|genus:Unknown;Target=species:rnd-1_family-500|genus:Unknown 2 282 +
scaffold16|size1078160	repeatmasker	match_part	404463	404783	1931	+	.	ID=scaffold16|size1078160:hsp:9173:1.3.0.4;Parent=scaffold16|size1078160:hit:4308:1.3.0.4;Target=species:rnd-1_family-500|genus:Unknown 2 282 +
scaffold16|size1078160	repeatmasker	match	404870	405503	2708	+	.	ID=scaffold16|size1078160:hit:4309:1.3.0.4;Name=species:genome_3_21380|genus:Unspecified;Target=species:genome_3_21380|genus:Unspecified 1 681 +
scaffold16|size1078160	repeatmasker	match_part	404870	405503	2708	+	.	ID=scaffold16|size1078160:hsp:9174:1.3.0.4;Parent=scaffold16|size1078160:hit:4309:1.3.0.4;Target=species:genome_3_21380|genus:Unspecified 1 681 +
scaffold16|size1078160	repeatmasker	match	405557	407251	1460	+	.	ID=scaffold16|size1078160:hit:4310:1.3.0.4;Name=species:rnd-1_family-970|genus:Unknown;Target=species:rnd-1_family-970|genus:Unknown 1 665 +
scaffold16|size1078160	repeatmasker	match_part	405557	407251	1460	+	.	ID=scaffold16|size1078160:hsp:9175:1.3.0.4;Parent=scaffold16|size1078160:hit:4310:1.3.0.4;Target=species:rnd-1_family-970|genus:Unknown 1 665 +
scaffold16|size1078160	repeatmasker	match	408438	408891	405	+	.	ID=scaffold16|size1078160:hit:4311:1.3.0.4;Name=species:rnd-5_family-302|genus:Unknown;Target=species:rnd-5_family-302|genus:Unknown 478 699 +
scaffold16|size1078160	repeatmasker	match_part	408438	408891	405	+	.	ID=scaffold16|size1078160:hsp:9176:1.3.0.4;Parent=scaffold16|size1078160:hit:4311:1.3.0.4;Target=species:rnd-5_family-302|genus:Unknown 478 699 +
scaffold16|size1078160	repeatmasker	match	409025	409107	255	+	.	ID=scaffold16|size1078160:hit:4312:1.3.0.4;Name=species:rnd-5_family-755|genus:Unknown;Target=species:rnd-5_family-755|genus:Unknown 248 326 +
scaffold16|size1078160	repeatmasker	match_part	409025	409107	255	+	.	ID=scaffold16|size1078160:hsp:9177:1.3.0.4;Parent=scaffold16|size1078160:hit:4312:1.3.0.4;Target=species:rnd-5_family-755|genus:Unknown 248 326 +
scaffold16|size1078160	repeatmasker	match	409176	409692	2184	+	.	ID=scaffold16|size1078160:hit:4313:1.3.0.4;Name=species:rnd-1_family-1015|genus:DNA%252FGinger;Target=species:rnd-1_family-1015|genus:DNA%252FGinger 40 503 +
scaffold16|size1078160	repeatmasker	match_part	409176	409692	2184	+	.	ID=scaffold16|size1078160:hsp:9178:1.3.0.4;Parent=scaffold16|size1078160:hit:4313:1.3.0.4;Target=species:rnd-1_family-1015|genus:DNA%25252FGinger 40 503 +
scaffold16|size1078160	repeatmasker	match	410151	410569	1836	+	.	ID=scaffold16|size1078160:hit:4314:1.3.0.4;Name=species:rnd-1_family-994|genus:DNA%252FGinger;Target=species:rnd-1_family-994|genus:DNA%252FGinger 1 419 +
scaffold16|size1078160	repeatmasker	match_part	410151	410569	1836	+	.	ID=scaffold16|size1078160:hsp:9179:1.3.0.4;Parent=scaffold16|size1078160:hit:4314:1.3.0.4;Target=species:rnd-1_family-994|genus:DNA%25252FGinger 1 419 +
scaffold16|size1078160	repeatmasker	match	411308	411448	529	+	.	ID=scaffold16|size1078160:hit:4315:1.3.0.4;Name=species:rnd-5_family-756|genus:Unknown;Target=species:rnd-5_family-756|genus:Unknown 1 235 +
scaffold16|size1078160	repeatmasker	match_part	411308	411448	529	+	.	ID=scaffold16|size1078160:hsp:9180:1.3.0.4;Parent=scaffold16|size1078160:hit:4315:1.3.0.4;Target=species:rnd-5_family-756|genus:Unknown 1 235 +
scaffold16|size1078160	repeatmasker	match	411629	411749	661	+	.	ID=scaffold16|size1078160:hit:4316:1.3.0.4;Name=species:rnd-1_family-1016|genus:Unknown;Target=species:rnd-1_family-1016|genus:Unknown 2 123 +
scaffold16|size1078160	repeatmasker	match_part	411629	411749	661	+	.	ID=scaffold16|size1078160:hsp:9181:1.3.0.4;Parent=scaffold16|size1078160:hit:4316:1.3.0.4;Target=species:rnd-1_family-1016|genus:Unknown 2 123 +
scaffold16|size1078160	repeatmasker	match	411937	412536	996	+	.	ID=scaffold16|size1078160:hit:4317:1.3.0.4;Name=species:genome_5_2387|genus:Unspecified;Target=species:genome_5_2387|genus:Unspecified 335 631 +
scaffold16|size1078160	repeatmasker	match_part	411937	412536	996	+	.	ID=scaffold16|size1078160:hsp:9182:1.3.0.4;Parent=scaffold16|size1078160:hit:4317:1.3.0.4;Target=species:genome_5_2387|genus:Unspecified 335 631 +
scaffold16|size1078160	repeatmasker	match	412645	413498	1670	+	.	ID=scaffold16|size1078160:hit:4318:1.3.0.4;Name=species:rnd-1_family-58|genus:Unknown;Target=species:rnd-1_family-58|genus:Unknown 326 666 +
scaffold16|size1078160	repeatmasker	match_part	412645	413498	1670	+	.	ID=scaffold16|size1078160:hsp:9183:1.3.0.4;Parent=scaffold16|size1078160:hit:4318:1.3.0.4;Target=species:rnd-1_family-58|genus:Unknown 326 666 +
scaffold16|size1078160	repeatmasker	match	413601	414301	792	+	.	ID=scaffold16|size1078160:hit:4319:1.3.0.4;Name=species:Copia7_TP|genus:LTR%252FCopia;Target=species:Copia7_TP|genus:LTR%252FCopia 1 380 +
scaffold16|size1078160	repeatmasker	match_part	413601	414301	792	+	.	ID=scaffold16|size1078160:hsp:9184:1.3.0.4;Parent=scaffold16|size1078160:hit:4319:1.3.0.4;Target=species:Copia7_TP|genus:LTR%25252FCopia 1 380 +
scaffold16|size1078160	repeatmasker	match	416804	417480	3519	+	.	ID=scaffold16|size1078160:hit:4320:1.3.0.4;Name=species:genome_2_13625|genus:Unspecified;Target=species:genome_2_13625|genus:Unspecified 1 505 +
scaffold16|size1078160	repeatmasker	match_part	416804	417480	3519	+	.	ID=scaffold16|size1078160:hsp:9185:1.3.0.4;Parent=scaffold16|size1078160:hit:4320:1.3.0.4;Target=species:genome_2_13625|genus:Unspecified 1 505 +
scaffold16|size1078160	repeatmasker	match	417838	419561	2113	+	.	ID=scaffold16|size1078160:hit:4321:1.3.0.4;Name=species:rnd-1_family-297|genus:Unknown;Target=species:rnd-1_family-297|genus:Unknown 4 328 +
scaffold16|size1078160	repeatmasker	match_part	417838	419561	2113	+	.	ID=scaffold16|size1078160:hsp:9186:1.3.0.4;Parent=scaffold16|size1078160:hit:4321:1.3.0.4;Target=species:rnd-1_family-297|genus:Unknown 4 328 +
scaffold16|size1078160	repeatmasker	match	423253	423744	1641	+	.	ID=scaffold16|size1078160:hit:4322:1.3.0.4;Name=species:rnd-5_family-4415|genus:Unknown;Target=species:rnd-5_family-4415|genus:Unknown 1829 2135 +
scaffold16|size1078160	repeatmasker	match_part	423253	423744	1641	+	.	ID=scaffold16|size1078160:hsp:9187:1.3.0.4;Parent=scaffold16|size1078160:hit:4322:1.3.0.4;Target=species:rnd-5_family-4415|genus:Unknown 1829 2135 +
scaffold16|size1078160	repeatmasker	match	423789	426477	782	+	.	ID=scaffold16|size1078160:hit:4323:1.3.0.4;Name=species:genome_3_7528|genus:Unspecified;Target=species:genome_3_7528|genus:Unspecified 1 423 +
scaffold16|size1078160	repeatmasker	match_part	423789	426477	782	+	.	ID=scaffold16|size1078160:hsp:9188:1.3.0.4;Parent=scaffold16|size1078160:hit:4323:1.3.0.4;Target=species:genome_3_7528|genus:Unspecified 1 423 +
scaffold16|size1078160	repeatmasker	match	426622	430263	11281	+	.	ID=scaffold16|size1078160:hit:4324:1.3.0.4;Name=species:rnd-4_family-116|genus:Unknown;Target=species:rnd-4_family-116|genus:Unknown 172 2213 +
scaffold16|size1078160	repeatmasker	match_part	426622	430263	11281	+	.	ID=scaffold16|size1078160:hsp:9189:1.3.0.4;Parent=scaffold16|size1078160:hit:4324:1.3.0.4;Target=species:rnd-4_family-116|genus:Unknown 172 2213 +
scaffold16|size1078160	repeatmasker	match	433797	436368	11706	+	.	ID=scaffold16|size1078160:hit:4325:1.3.0.4;Name=species:rnd-5_family-77|genus:Unknown;Target=species:rnd-5_family-77|genus:Unknown 1 1526 +
scaffold16|size1078160	repeatmasker	match_part	433797	436368	11706	+	.	ID=scaffold16|size1078160:hsp:9190:1.3.0.4;Parent=scaffold16|size1078160:hit:4325:1.3.0.4;Target=species:rnd-5_family-77|genus:Unknown 1 1526 +
scaffold16|size1078160	repeatmasker	match	436428	436481	279	+	.	ID=scaffold16|size1078160:hit:4326:1.3.0.4;Name=species:genome_7_4584|genus:Unspecified;Target=species:genome_7_4584|genus:Unspecified 2 56 +
scaffold16|size1078160	repeatmasker	match_part	436428	436481	279	+	.	ID=scaffold16|size1078160:hsp:9191:1.3.0.4;Parent=scaffold16|size1078160:hit:4326:1.3.0.4;Target=species:genome_7_4584|genus:Unspecified 2 56 +
scaffold16|size1078160	repeatmasker	match	436543	436580	251	+	.	ID=scaffold16|size1078160:hit:4327:1.3.0.4;Name=species:rnd-5_family-1417|genus:Unknown;Target=species:rnd-5_family-1417|genus:Unknown 1545 1582 +
scaffold16|size1078160	repeatmasker	match_part	436543	436580	251	+	.	ID=scaffold16|size1078160:hsp:9192:1.3.0.4;Parent=scaffold16|size1078160:hit:4327:1.3.0.4;Target=species:rnd-5_family-1417|genus:Unknown 1545 1582 +
scaffold16|size1078160	repeatmasker	match	437353	437488	322	+	.	ID=scaffold16|size1078160:hit:4328:1.3.0.4;Name=species:rnd-1_family-175|genus:Unknown;Target=species:rnd-1_family-175|genus:Unknown 4265 4423 +
scaffold16|size1078160	repeatmasker	match_part	437353	437488	322	+	.	ID=scaffold16|size1078160:hsp:9193:1.3.0.4;Parent=scaffold16|size1078160:hit:4328:1.3.0.4;Target=species:rnd-1_family-175|genus:Unknown 4265 4423 +
scaffold16|size1078160	repeatmasker	match	437545	437704	560	+	.	ID=scaffold16|size1078160:hit:4329:1.3.0.4;Name=species:rnd-1_family-175|genus:Unknown;Target=species:rnd-1_family-175|genus:Unknown 3760 3937 +
scaffold16|size1078160	repeatmasker	match_part	437545	437704	560	+	.	ID=scaffold16|size1078160:hsp:9194:1.3.0.4;Parent=scaffold16|size1078160:hit:4329:1.3.0.4;Target=species:rnd-1_family-175|genus:Unknown 3760 3937 +
scaffold16|size1078160	repeatmasker	match	437776	438123	467	+	.	ID=scaffold16|size1078160:hit:4330:1.3.0.4;Name=species:rnd-1_family-28|genus:LTR%252FGypsy;Target=species:rnd-1_family-28|genus:LTR%252FGypsy 4688 5012 +
scaffold16|size1078160	repeatmasker	match_part	437776	438123	467	+	.	ID=scaffold16|size1078160:hsp:9195:1.3.0.4;Parent=scaffold16|size1078160:hit:4330:1.3.0.4;Target=species:rnd-1_family-28|genus:LTR%25252FGypsy 4688 5012 +
scaffold16|size1078160	repeatmasker	match	438222	438711	1078	+	.	ID=scaffold16|size1078160:hit:4331:1.3.0.4;Name=species:rnd-1_family-175|genus:Unknown;Target=species:rnd-1_family-175|genus:Unknown 2086 2402 +
scaffold16|size1078160	repeatmasker	match_part	438222	438711	1078	+	.	ID=scaffold16|size1078160:hsp:9196:1.3.0.4;Parent=scaffold16|size1078160:hit:4331:1.3.0.4;Target=species:rnd-1_family-175|genus:Unknown 2086 2402 +
scaffold16|size1078160	repeatmasker	match	438813	439229	648	+	.	ID=scaffold16|size1078160:hit:4332:1.3.0.4;Name=species:rnd-1_family-28|genus:LTR%252FGypsy;Target=species:rnd-1_family-28|genus:LTR%252FGypsy 2965 3255 +
scaffold16|size1078160	repeatmasker	match_part	438813	439229	648	+	.	ID=scaffold16|size1078160:hsp:9197:1.3.0.4;Parent=scaffold16|size1078160:hit:4332:1.3.0.4;Target=species:rnd-1_family-28|genus:LTR%25252FGypsy 2965 3255 +
scaffold16|size1078160	repeatmasker	match	439319	439426	481	+	.	ID=scaffold16|size1078160:hit:4333:1.3.0.4;Name=species:rnd-4_family-338|genus:RC%252FHelitron;Target=species:rnd-4_family-338|genus:RC%252FHelitron 724 835 +
scaffold16|size1078160	repeatmasker	match_part	439319	439426	481	+	.	ID=scaffold16|size1078160:hsp:9198:1.3.0.4;Parent=scaffold16|size1078160:hit:4333:1.3.0.4;Target=species:rnd-4_family-338|genus:RC%25252FHelitron 724 835 +
scaffold16|size1078160	repeatmasker	match	439509	440250	2660	+	.	ID=scaffold16|size1078160:hit:4334:1.3.0.4;Name=species:genome_3_7528|genus:Unspecified;Target=species:genome_3_7528|genus:Unspecified 29 456 +
scaffold16|size1078160	repeatmasker	match_part	439509	440250	2660	+	.	ID=scaffold16|size1078160:hsp:9199:1.3.0.4;Parent=scaffold16|size1078160:hit:4334:1.3.0.4;Target=species:genome_3_7528|genus:Unspecified 29 456 +
scaffold16|size1078160	repeatmasker	match	440619	441292	2924	+	.	ID=scaffold16|size1078160:hit:4335:1.3.0.4;Name=species:genome_8_22558|genus:Unspecified;Target=species:genome_8_22558|genus:Unspecified 1 438 +
scaffold16|size1078160	repeatmasker	match_part	440619	441292	2924	+	.	ID=scaffold16|size1078160:hsp:9200:1.3.0.4;Parent=scaffold16|size1078160:hit:4335:1.3.0.4;Target=species:genome_8_22558|genus:Unspecified 1 438 +
scaffold16|size1078160	repeatmasker	match	447518	447556	254	+	.	ID=scaffold16|size1078160:hit:4336:1.3.0.4;Name=species:genome_11_17291|genus:Unspecified;Target=species:genome_11_17291|genus:Unspecified 494 532 +
scaffold16|size1078160	repeatmasker	match_part	447518	447556	254	+	.	ID=scaffold16|size1078160:hsp:9201:1.3.0.4;Parent=scaffold16|size1078160:hit:4336:1.3.0.4;Target=species:genome_11_17291|genus:Unspecified 494 532 +
scaffold16|size1078160	repeatmasker	match	450990	451036	239	+	.	ID=scaffold16|size1078160:hit:4337:1.3.0.4;Name=species:scaffold63|size1124630_%2528dbseq-nr_381%2529_%255B331096%252C337000%255D|genus:Unspecified;Target=species:scaffold63|size1124630_%2528dbseq-nr_381%2529_%255B331096%252C337000%255D|genus:Unspecified 5524 5564 +
scaffold16|size1078160	repeatmasker	match_part	450990	451036	239	+	.	ID=scaffold16|size1078160:hsp:9202:1.3.0.4;Parent=scaffold16|size1078160:hit:4337:1.3.0.4;Target=species:scaffold63|size1124630_%252528dbseq-nr_381%252529_%25255B331096%25252C337000%25255D|genus:Unspecified 5524 5564 +
scaffold16|size1078160	repeatmasker	match	451477	451671	319	+	.	ID=scaffold16|size1078160:hit:4338:1.3.0.4;Name=species:rnd-2_family-88|genus:Unknown;Target=species:rnd-2_family-88|genus:Unknown 386 495 +
scaffold16|size1078160	repeatmasker	match_part	451477	451671	319	+	.	ID=scaffold16|size1078160:hsp:9203:1.3.0.4;Parent=scaffold16|size1078160:hit:4338:1.3.0.4;Target=species:rnd-2_family-88|genus:Unknown 386 495 +
scaffold16|size1078160	repeatmasker	match	451751	453730	2805	+	.	ID=scaffold16|size1078160:hit:4339:1.3.0.4;Name=species:rnd-1_family-926|genus:Unknown;Target=species:rnd-1_family-926|genus:Unknown 2 464 +
scaffold16|size1078160	repeatmasker	match_part	451751	453730	2805	+	.	ID=scaffold16|size1078160:hsp:9204:1.3.0.4;Parent=scaffold16|size1078160:hit:4339:1.3.0.4;Target=species:rnd-1_family-926|genus:Unknown 2 464 +
scaffold16|size1078160	repeatmasker	match	453779	454169	1319	+	.	ID=scaffold16|size1078160:hit:4340:1.3.0.4;Name=species:rnd-4_family-104|genus:Unknown;Target=species:rnd-4_family-104|genus:Unknown 2 194 +
scaffold16|size1078160	repeatmasker	match_part	453779	454169	1319	+	.	ID=scaffold16|size1078160:hsp:9205:1.3.0.4;Parent=scaffold16|size1078160:hit:4340:1.3.0.4;Target=species:rnd-4_family-104|genus:Unknown 2 194 +
scaffold16|size1078160	repeatmasker	match	455507	456085	275	+	.	ID=scaffold16|size1078160:hit:4341:1.3.0.4;Name=species:rnd-5_family-6879|genus:Unknown;Target=species:rnd-5_family-6879|genus:Unknown 497 1092 +
scaffold16|size1078160	repeatmasker	match_part	455507	456085	275	+	.	ID=scaffold16|size1078160:hsp:9206:1.3.0.4;Parent=scaffold16|size1078160:hit:4341:1.3.0.4;Target=species:rnd-5_family-6879|genus:Unknown 497 1092 +
scaffold16|size1078160	repeatmasker	match	461095	461922	1308	+	.	ID=scaffold16|size1078160:hit:4342:1.3.0.4;Name=species:rnd-5_family-1816|genus:Unknown;Target=species:rnd-5_family-1816|genus:Unknown 271 604 +
scaffold16|size1078160	repeatmasker	match_part	461095	461922	1308	+	.	ID=scaffold16|size1078160:hsp:9207:1.3.0.4;Parent=scaffold16|size1078160:hit:4342:1.3.0.4;Target=species:rnd-5_family-1816|genus:Unknown 271 604 +
scaffold16|size1078160	repeatmasker	match	462024	462899	569	+	.	ID=scaffold16|size1078160:hit:4343:1.3.0.4;Name=species:rnd-5_family-2623|genus:Unknown;Target=species:rnd-5_family-2623|genus:Unknown 1 317 +
scaffold16|size1078160	repeatmasker	match_part	462024	462899	569	+	.	ID=scaffold16|size1078160:hsp:9208:1.3.0.4;Parent=scaffold16|size1078160:hit:4343:1.3.0.4;Target=species:rnd-5_family-2623|genus:Unknown 1 317 +
scaffold16|size1078160	repeatmasker	match	463048	463371	764	+	.	ID=scaffold16|size1078160:hit:4344:1.3.0.4;Name=species:rnd-1_family-553|genus:Unknown;Target=species:rnd-1_family-553|genus:Unknown 1 224 +
scaffold16|size1078160	repeatmasker	match_part	463048	463371	764	+	.	ID=scaffold16|size1078160:hsp:9209:1.3.0.4;Parent=scaffold16|size1078160:hit:4344:1.3.0.4;Target=species:rnd-1_family-553|genus:Unknown 1 224 +
scaffold16|size1078160	repeatmasker	match	463659	463872	983	+	.	ID=scaffold16|size1078160:hit:4345:1.3.0.4;Name=species:genome_3_7528|genus:Unspecified;Target=species:genome_3_7528|genus:Unspecified 230 453 +
scaffold16|size1078160	repeatmasker	match_part	463659	463872	983	+	.	ID=scaffold16|size1078160:hsp:9210:1.3.0.4;Parent=scaffold16|size1078160:hit:4345:1.3.0.4;Target=species:genome_3_7528|genus:Unspecified 230 453 +
scaffold16|size1078160	repeatmasker	match	467257	467458	314	+	.	ID=scaffold16|size1078160:hit:4346:1.3.0.4;Name=species:rnd-1_family-1065|genus:Unknown;Target=species:rnd-1_family-1065|genus:Unknown 78 118 +
scaffold16|size1078160	repeatmasker	match_part	467257	467458	314	+	.	ID=scaffold16|size1078160:hsp:9211:1.3.0.4;Parent=scaffold16|size1078160:hit:4346:1.3.0.4;Target=species:rnd-1_family-1065|genus:Unknown 78 118 +
scaffold16|size1078160	repeatmasker	match	467577	469199	4045	+	.	ID=scaffold16|size1078160:hit:4347:1.3.0.4;Name=species:rnd-1_family-973|genus:Unknown;Target=species:rnd-1_family-973|genus:Unknown 1 833 +
scaffold16|size1078160	repeatmasker	match_part	467577	469199	4045	+	.	ID=scaffold16|size1078160:hsp:9212:1.3.0.4;Parent=scaffold16|size1078160:hit:4347:1.3.0.4;Target=species:rnd-1_family-973|genus:Unknown 1 833 +
scaffold16|size1078160	repeatmasker	match	469306	469384	445	+	.	ID=scaffold16|size1078160:hit:4348:1.3.0.4;Name=species:rnd-1_family-867|genus:Unknown;Target=species:rnd-1_family-867|genus:Unknown 1 82 +
scaffold16|size1078160	repeatmasker	match_part	469306	469384	445	+	.	ID=scaffold16|size1078160:hsp:9213:1.3.0.4;Parent=scaffold16|size1078160:hit:4348:1.3.0.4;Target=species:rnd-1_family-867|genus:Unknown 1 82 +
scaffold16|size1078160	repeatmasker	match	470204	470334	423	+	.	ID=scaffold16|size1078160:hit:4349:1.3.0.4;Name=species:rnd-1_family-1127|genus:Unknown;Target=species:rnd-1_family-1127|genus:Unknown 1 132 +
scaffold16|size1078160	repeatmasker	match_part	470204	470334	423	+	.	ID=scaffold16|size1078160:hsp:9214:1.3.0.4;Parent=scaffold16|size1078160:hit:4349:1.3.0.4;Target=species:rnd-1_family-1127|genus:Unknown 1 132 +
scaffold16|size1078160	repeatmasker	match	470910	472793	5189	+	.	ID=scaffold16|size1078160:hit:4350:1.3.0.4;Name=species:rnd-1_family-1086|genus:Unknown;Target=species:rnd-1_family-1086|genus:Unknown 1 757 +
scaffold16|size1078160	repeatmasker	match_part	470910	472793	5189	+	.	ID=scaffold16|size1078160:hsp:9215:1.3.0.4;Parent=scaffold16|size1078160:hit:4350:1.3.0.4;Target=species:rnd-1_family-1086|genus:Unknown 1 757 +
scaffold16|size1078160	repeatmasker	match	473199	475429	3729	+	.	ID=scaffold16|size1078160:hit:4351:1.3.0.4;Name=species:rnd-1_family-315|genus:Unknown;Target=species:rnd-1_family-315|genus:Unknown 1 671 +
scaffold16|size1078160	repeatmasker	match_part	473199	475429	3729	+	.	ID=scaffold16|size1078160:hsp:9216:1.3.0.4;Parent=scaffold16|size1078160:hit:4351:1.3.0.4;Target=species:rnd-1_family-315|genus:Unknown 1 671 +
scaffold16|size1078160	repeatmasker	match	475832	475975	397	+	.	ID=scaffold16|size1078160:hit:4352:1.3.0.4;Name=species:rnd-1_family-274|genus:Unknown;Target=species:rnd-1_family-274|genus:Unknown 1214 1350 +
scaffold16|size1078160	repeatmasker	match_part	475832	475975	397	+	.	ID=scaffold16|size1078160:hsp:9217:1.3.0.4;Parent=scaffold16|size1078160:hit:4352:1.3.0.4;Target=species:rnd-1_family-274|genus:Unknown 1214 1350 +
scaffold16|size1078160	repeatmasker	match	476160	476366	1196	+	.	ID=scaffold16|size1078160:hit:4353:1.3.0.4;Name=species:rnd-1_family-86|genus:Unknown;Target=species:rnd-1_family-86|genus:Unknown 619 826 +
scaffold16|size1078160	repeatmasker	match_part	476160	476366	1196	+	.	ID=scaffold16|size1078160:hsp:9218:1.3.0.4;Parent=scaffold16|size1078160:hit:4353:1.3.0.4;Target=species:rnd-1_family-86|genus:Unknown 619 826 +
scaffold16|size1078160	repeatmasker	match	476480	478032	3054	+	.	ID=scaffold16|size1078160:hit:4354:1.3.0.4;Name=species:rnd-1_family-771|genus:Unknown;Target=species:rnd-1_family-771|genus:Unknown 74 1680 +
scaffold16|size1078160	repeatmasker	match_part	476480	478032	3054	+	.	ID=scaffold16|size1078160:hsp:9219:1.3.0.4;Parent=scaffold16|size1078160:hit:4354:1.3.0.4;Target=species:rnd-1_family-771|genus:Unknown 74 1680 +
scaffold16|size1078160	repeatmasker	match	478746	478947	340	+	.	ID=scaffold16|size1078160:hit:4355:1.3.0.4;Name=species:rnd-1_family-813|genus:Unknown;Target=species:rnd-1_family-813|genus:Unknown 81 282 +
scaffold16|size1078160	repeatmasker	match_part	478746	478947	340	+	.	ID=scaffold16|size1078160:hsp:9220:1.3.0.4;Parent=scaffold16|size1078160:hit:4355:1.3.0.4;Target=species:rnd-1_family-813|genus:Unknown 81 282 +
scaffold16|size1078160	repeatmasker	match	480157	480658	921	+	.	ID=scaffold16|size1078160:hit:4356:1.3.0.4;Name=species:genome_3_21671|genus:Unspecified;Target=species:genome_3_21671|genus:Unspecified 1 433 +
scaffold16|size1078160	repeatmasker	match_part	480157	480658	921	+	.	ID=scaffold16|size1078160:hsp:9221:1.3.0.4;Parent=scaffold16|size1078160:hit:4356:1.3.0.4;Target=species:genome_3_21671|genus:Unspecified 1 433 +
scaffold16|size1078160	repeatmasker	match	482746	483000	447	+	.	ID=scaffold16|size1078160:hit:4357:1.3.0.4;Name=species:scaffold14|size2522936_%2528dbseq-nr_238%2529_%255B1322522%252C1328710%255D|genus:Unspecified;Target=species:scaffold14|size2522936_%2528dbseq-nr_238%2529_%255B1322522%252C1328710%255D|genus:Unspecified 3573 3804 +
scaffold16|size1078160	repeatmasker	match_part	482746	483000	447	+	.	ID=scaffold16|size1078160:hsp:9222:1.3.0.4;Parent=scaffold16|size1078160:hit:4357:1.3.0.4;Target=species:scaffold14|size2522936_%252528dbseq-nr_238%252529_%25255B1322522%25252C1328710%25255D|genus:Unspecified 3573 3804 +
scaffold16|size1078160	repeatrunner	protein_match	483703	484193	87	+	.	ID=scaffold16|size1078160:hit:4358:1.3.0.4;Name=gi|23884541|gb|AAN40005.1|AF478691_1;Target=gi|23884541|gb|AAN40005.1|AF478691_1 61 149 +
scaffold16|size1078160	repeatrunner	match_part	483703	484193	87	+	.	ID=scaffold16|size1078160:hsp:9223:1.3.0.4;Parent=scaffold16|size1078160:hit:4358:1.3.0.4;Target=gi|23884541|gb|AAN40005.1|AF478691_1 61 149 +
scaffold16|size1078160	repeatmasker	match	485276	485896	357	+	.	ID=scaffold16|size1078160:hit:4359:1.3.0.4;Name=species:scaffold208|size262725_%2528dbseq-nr_431%2529_%255B103277%252C109396%255D|genus:Unspecified;Target=species:scaffold208|size262725_%2528dbseq-nr_431%2529_%255B103277%252C109396%255D|genus:Unspecified 4844 5432 +
scaffold16|size1078160	repeatmasker	match_part	485276	485896	357	+	.	ID=scaffold16|size1078160:hsp:9224:1.3.0.4;Parent=scaffold16|size1078160:hit:4359:1.3.0.4;Target=species:scaffold208|size262725_%252528dbseq-nr_431%252529_%25255B103277%25252C109396%25255D|genus:Unspecified 4844 5432 +
scaffold16|size1078160	repeatmasker	match	485982	486549	932	+	.	ID=scaffold16|size1078160:hit:4360:1.3.0.4;Name=species:genome_3_21671|genus:Unspecified;Target=species:genome_3_21671|genus:Unspecified 1 434 +
scaffold16|size1078160	repeatmasker	match_part	485982	486549	932	+	.	ID=scaffold16|size1078160:hsp:9225:1.3.0.4;Parent=scaffold16|size1078160:hit:4360:1.3.0.4;Target=species:genome_3_21671|genus:Unspecified 1 434 +
scaffold16|size1078160	repeatmasker	match	486621	489026	2693	+	.	ID=scaffold16|size1078160:hit:4361:1.3.0.4;Name=species:rnd-1_family-812|genus:Unknown;Target=species:rnd-1_family-812|genus:Unknown 1 394 +
scaffold16|size1078160	repeatmasker	match_part	486621	489026	2693	+	.	ID=scaffold16|size1078160:hsp:9226:1.3.0.4;Parent=scaffold16|size1078160:hit:4361:1.3.0.4;Target=species:rnd-1_family-812|genus:Unknown 1 394 +
scaffold16|size1078160	repeatmasker	match	489178	489791	3840	+	.	ID=scaffold16|size1078160:hit:4362:1.3.0.4;Name=species:genome_11_4378|genus:Unspecified;Target=species:genome_11_4378|genus:Unspecified 383 1004 +
scaffold16|size1078160	repeatmasker	match_part	489178	489791	3840	+	.	ID=scaffold16|size1078160:hsp:9227:1.3.0.4;Parent=scaffold16|size1078160:hit:4362:1.3.0.4;Target=species:genome_11_4378|genus:Unspecified 383 1004 +
scaffold16|size1078160	repeatmasker	match	492459	492498	225	+	.	ID=scaffold16|size1078160:hit:4363:1.3.0.4;Name=species:rnd-1_family-36|genus:Unknown;Target=species:rnd-1_family-36|genus:Unknown 3100 3136 +
scaffold16|size1078160	repeatmasker	match_part	492459	492498	225	+	.	ID=scaffold16|size1078160:hsp:9228:1.3.0.4;Parent=scaffold16|size1078160:hit:4363:1.3.0.4;Target=species:rnd-1_family-36|genus:Unknown 3100 3136 +
scaffold16|size1078160	repeatmasker	match	494228	498048	3170	+	.	ID=scaffold16|size1078160:hit:4364:1.3.0.4;Name=species:rnd-1_family-492|genus:Unknown;Target=species:rnd-1_family-492|genus:Unknown 1 1393 +
scaffold16|size1078160	repeatmasker	match_part	494228	498048	3170	+	.	ID=scaffold16|size1078160:hsp:9229:1.3.0.4;Parent=scaffold16|size1078160:hit:4364:1.3.0.4;Target=species:rnd-1_family-492|genus:Unknown 1 1393 +
scaffold16|size1078160	repeatmasker	match	498458	498599	348	+	.	ID=scaffold16|size1078160:hit:4365:1.3.0.4;Name=species:rnd-1_family-36|genus:Unknown;Target=species:rnd-1_family-36|genus:Unknown 1702 1843 +
scaffold16|size1078160	repeatmasker	match_part	498458	498599	348	+	.	ID=scaffold16|size1078160:hsp:9230:1.3.0.4;Parent=scaffold16|size1078160:hit:4365:1.3.0.4;Target=species:rnd-1_family-36|genus:Unknown 1702 1843 +
scaffold16|size1078160	repeatmasker	match	498661	500000	8766	+	.	ID=scaffold16|size1078160:hit:4366:1.3.0.4;Name=species:rnd-1_family-1013|genus:LTR%252FPao;Target=species:rnd-1_family-1013|genus:LTR%252FPao 910 2232 +
scaffold16|size1078160	repeatmasker	match_part	498661	500000	8766	+	.	ID=scaffold16|size1078160:hsp:9231:1.3.0.4;Parent=scaffold16|size1078160:hit:4366:1.3.0.4;Target=species:rnd-1_family-1013|genus:LTR%25252FPao 910 2232 +
scaffold16|size1078160	repeatmasker	match	514140	514186	41	+	.	ID=scaffold16|size1078160:hit:4367:1.3.0.5;Name=species:%2528TGGCACTAAT%2529n|genus:Simple_repeat;Target=species:%2528TGGCACTAAT%2529n|genus:Simple_repeat 1 47 +
scaffold16|size1078160	repeatmasker	match_part	514140	514186	41	+	.	ID=scaffold16|size1078160:hsp:9232:1.3.0.5;Parent=scaffold16|size1078160:hit:4367:1.3.0.5;Target=species:%252528TGGCACTAAT%252529n|genus:Simple_repeat 1 47 +
scaffold16|size1078160	repeatmasker	match	588557	588616	32	+	.	ID=scaffold16|size1078160:hit:4368:1.3.0.5;Name=species:GA-rich|genus:Low_complexity;Target=species:GA-rich|genus:Low_complexity 1 61 +
scaffold16|size1078160	repeatmasker	match_part	588557	588616	32	+	.	ID=scaffold16|size1078160:hsp:9233:1.3.0.5;Parent=scaffold16|size1078160:hit:4368:1.3.0.5;Target=species:GA-rich|genus:Low_complexity 1 61 +
scaffold16|size1078160	repeatmasker	match	565366	565570	69	+	.	ID=scaffold16|size1078160:hit:4369:1.3.0.5;Name=species:%2528CCCGT%2529n|genus:Simple_repeat;Target=species:%2528CCCGT%2529n|genus:Simple_repeat 1 215 +
scaffold16|size1078160	repeatmasker	match_part	565366	565570	69	+	.	ID=scaffold16|size1078160:hsp:9234:1.3.0.5;Parent=scaffold16|size1078160:hit:4369:1.3.0.5;Target=species:%252528CCCGT%252529n|genus:Simple_repeat 1 215 +
scaffold16|size1078160	repeatmasker	match	513931	514010	54	+	.	ID=scaffold16|size1078160:hit:4370:1.3.0.5;Name=species:%2528AGATGGCACT%2529n|genus:Simple_repeat;Target=species:%2528AGATGGCACT%2529n|genus:Simple_repeat 1 81 +
scaffold16|size1078160	repeatmasker	match_part	513931	514010	54	+	.	ID=scaffold16|size1078160:hsp:9235:1.3.0.5;Parent=scaffold16|size1078160:hit:4370:1.3.0.5;Target=species:%252528AGATGGCACT%252529n|genus:Simple_repeat 1 81 +
scaffold16|size1078160	repeatmasker	match	535337	535383	26	+	.	ID=scaffold16|size1078160:hit:4371:1.3.0.5;Name=species:%2528GCGACG%2529n|genus:Simple_repeat;Target=species:%2528GCGACG%2529n|genus:Simple_repeat 1 47 +
scaffold16|size1078160	repeatmasker	match_part	535337	535383	26	+	.	ID=scaffold16|size1078160:hsp:9236:1.3.0.5;Parent=scaffold16|size1078160:hit:4371:1.3.0.5;Target=species:%252528GCGACG%252529n|genus:Simple_repeat 1 47 +
scaffold16|size1078160	repeatmasker	match	570567	570692	91	+	.	ID=scaffold16|size1078160:hit:4372:1.3.0.5;Name=species:%2528AGTGACACCA%2529n|genus:Simple_repeat;Target=species:%2528AGTGACACCA%2529n|genus:Simple_repeat 1 125 +
scaffold16|size1078160	repeatmasker	match_part	570567	570692	91	+	.	ID=scaffold16|size1078160:hsp:9237:1.3.0.5;Parent=scaffold16|size1078160:hit:4372:1.3.0.5;Target=species:%252528AGTGACACCA%252529n|genus:Simple_repeat 1 125 +
scaffold16|size1078160	repeatmasker	match	506232	506621	94	+	.	ID=scaffold16|size1078160:hit:4373:1.3.0.5;Name=species:%2528AACA%2529n|genus:Simple_repeat;Target=species:%2528AACA%2529n|genus:Simple_repeat 1 386 +
scaffold16|size1078160	repeatmasker	match_part	506232	506621	94	+	.	ID=scaffold16|size1078160:hsp:9238:1.3.0.5;Parent=scaffold16|size1078160:hit:4373:1.3.0.5;Target=species:%252528AACA%252529n|genus:Simple_repeat 1 386 +
scaffold16|size1078160	repeatmasker	match	575876	575929	59	+	.	ID=scaffold16|size1078160:hit:4374:1.3.0.5;Name=species:%2528CAAACCCTGC%2529n|genus:Simple_repeat;Target=species:%2528CAAACCCTGC%2529n|genus:Simple_repeat 1 54 +
scaffold16|size1078160	repeatmasker	match_part	575876	575929	59	+	.	ID=scaffold16|size1078160:hsp:9239:1.3.0.5;Parent=scaffold16|size1078160:hit:4374:1.3.0.5;Target=species:%252528CAAACCCTGC%252529n|genus:Simple_repeat 1 54 +
scaffold16|size1078160	repeatmasker	match	545473	545571	102	+	.	ID=scaffold16|size1078160:hit:4375:1.3.0.5;Name=species:%2528TAGTGCCATC%2529n|genus:Simple_repeat;Target=species:%2528TAGTGCCATC%2529n|genus:Simple_repeat 1 99 +
scaffold16|size1078160	repeatmasker	match_part	545473	545571	102	+	.	ID=scaffold16|size1078160:hsp:9240:1.3.0.5;Parent=scaffold16|size1078160:hit:4375:1.3.0.5;Target=species:%252528TAGTGCCATC%252529n|genus:Simple_repeat 1 99 +
scaffold16|size1078160	repeatmasker	match	563307	563357	13	+	.	ID=scaffold16|size1078160:hit:4376:1.3.0.5;Name=species:%2528GTCG%2529n|genus:Simple_repeat;Target=species:%2528GTCG%2529n|genus:Simple_repeat 1 46 +
scaffold16|size1078160	repeatmasker	match_part	563307	563357	13	+	.	ID=scaffold16|size1078160:hsp:9241:1.3.0.5;Parent=scaffold16|size1078160:hit:4376:1.3.0.5;Target=species:%252528GTCG%252529n|genus:Simple_repeat 1 46 +
scaffold16|size1078160	repeatmasker	match	504817	506203	1297	+	.	ID=scaffold16|size1078160:hit:4377:1.3.0.5;Name=species:%2528AAAC%2529n|genus:Simple_repeat;Target=species:%2528AAAC%2529n|genus:Simple_repeat 1 1385 +
scaffold16|size1078160	repeatmasker	match_part	504817	506203	1297	+	.	ID=scaffold16|size1078160:hsp:9242:1.3.0.5;Parent=scaffold16|size1078160:hit:4377:1.3.0.5;Target=species:%252528AAAC%252529n|genus:Simple_repeat 1 1385 +
scaffold16|size1078160	repeatmasker	match	507505	507560	21	+	.	ID=scaffold16|size1078160:hit:4378:1.3.0.5;Name=species:%2528CGC%2529n|genus:Simple_repeat;Target=species:%2528CGC%2529n|genus:Simple_repeat 1 56 +
scaffold16|size1078160	repeatmasker	match_part	507505	507560	21	+	.	ID=scaffold16|size1078160:hsp:9243:1.3.0.5;Parent=scaffold16|size1078160:hit:4378:1.3.0.5;Target=species:%252528CGC%252529n|genus:Simple_repeat 1 56 +
scaffold16|size1078160	repeatmasker	match	504774	504816	24	+	.	ID=scaffold16|size1078160:hit:4379:1.3.0.5;Name=species:%2528TAACCC%2529n|genus:Simple_repeat;Target=species:%2528TAACCC%2529n|genus:Simple_repeat 1 43 +
scaffold16|size1078160	repeatmasker	match_part	504774	504816	24	+	.	ID=scaffold16|size1078160:hsp:9244:1.3.0.5;Parent=scaffold16|size1078160:hit:4379:1.3.0.5;Target=species:%252528TAACCC%252529n|genus:Simple_repeat 1 43 +
scaffold16|size1078160	repeatmasker	match	545296	545341	45	+	.	ID=scaffold16|size1078160:hit:4380:1.3.0.5;Name=species:%2528TAGTGCCAAT%2529n|genus:Simple_repeat;Target=species:%2528TAGTGCCAAT%2529n|genus:Simple_repeat 1 45 +
scaffold16|size1078160	repeatmasker	match_part	545296	545341	45	+	.	ID=scaffold16|size1078160:hsp:9245:1.3.0.5;Parent=scaffold16|size1078160:hit:4380:1.3.0.5;Target=species:%252528TAGTGCCAAT%252529n|genus:Simple_repeat 1 45 +
scaffold16|size1078160	repeatmasker	match	500003	500908	8177	+	.	ID=scaffold16|size1078160:hit:4381:1.3.0.5;Name=species:rnd-1_family-1013|genus:LTR%252FPao;Target=species:rnd-1_family-1013|genus:LTR%252FPao 1 907 +
scaffold16|size1078160	repeatmasker	match_part	500003	500908	8177	+	.	ID=scaffold16|size1078160:hsp:9246:1.3.0.5;Parent=scaffold16|size1078160:hit:4381:1.3.0.5;Target=species:rnd-1_family-1013|genus:LTR%25252FPao 1 907 +
scaffold16|size1078160	repeatmasker	match	500977	502871	4027	+	.	ID=scaffold16|size1078160:hit:4382:1.3.0.5;Name=species:rnd-1_family-36|genus:Unknown;Target=species:rnd-1_family-36|genus:Unknown 2299 3140 +
scaffold16|size1078160	repeatmasker	match_part	500977	502871	4027	+	.	ID=scaffold16|size1078160:hsp:9247:1.3.0.5;Parent=scaffold16|size1078160:hit:4382:1.3.0.5;Target=species:rnd-1_family-36|genus:Unknown 2299 3140 +
scaffold16|size1078160	repeatmasker	match	503475	504773	3476	+	.	ID=scaffold16|size1078160:hit:4383:1.3.0.5;Name=species:rnd-1_family-36|genus:Unknown;Target=species:rnd-1_family-36|genus:Unknown 2299 3216 +
scaffold16|size1078160	repeatmasker	match_part	503475	504773	3476	+	.	ID=scaffold16|size1078160:hsp:9248:1.3.0.5;Parent=scaffold16|size1078160:hit:4383:1.3.0.5;Target=species:rnd-1_family-36|genus:Unknown 2299 3216 +
scaffold16|size1078160	repeatmasker	match	506637	507504	2201	+	.	ID=scaffold16|size1078160:hit:4384:1.3.0.5;Name=species:rnd-1_family-417|genus:Unknown;Target=species:rnd-1_family-417|genus:Unknown 1 387 +
scaffold16|size1078160	repeatmasker	match_part	506637	507504	2201	+	.	ID=scaffold16|size1078160:hsp:9249:1.3.0.5;Parent=scaffold16|size1078160:hit:4384:1.3.0.5;Target=species:rnd-1_family-417|genus:Unknown 1 387 +
scaffold16|size1078160	repeatmasker	match	507589	508105	2517	+	.	ID=scaffold16|size1078160:hit:4385:1.3.0.5;Name=species:rnd-1_family-1215|genus:Unknown;Target=species:rnd-1_family-1215|genus:Unknown 1 365 +
scaffold16|size1078160	repeatmasker	match_part	507589	508105	2517	+	.	ID=scaffold16|size1078160:hsp:9250:1.3.0.5;Parent=scaffold16|size1078160:hit:4385:1.3.0.5;Target=species:rnd-1_family-1215|genus:Unknown 1 365 +
scaffold16|size1078160	repeatmasker	match	508181	509997	2484	+	.	ID=scaffold16|size1078160:hit:4386:1.3.0.5;Name=species:rnd-1_family-177|genus:LTR%252FGypsy;Target=species:rnd-1_family-177|genus:LTR%252FGypsy 318 735 +
scaffold16|size1078160	repeatmasker	match_part	508181	509997	2484	+	.	ID=scaffold16|size1078160:hsp:9251:1.3.0.5;Parent=scaffold16|size1078160:hit:4386:1.3.0.5;Target=species:rnd-1_family-177|genus:LTR%25252FGypsy 318 735 +
scaffold16|size1078160	repeatmasker	match	511872	512046	1045	+	.	ID=scaffold16|size1078160:hit:4387:1.3.0.5;Name=species:rnd-1_family-1333|genus:Unknown;Target=species:rnd-1_family-1333|genus:Unknown 1 177 +
scaffold16|size1078160	repeatmasker	match_part	511872	512046	1045	+	.	ID=scaffold16|size1078160:hsp:9252:1.3.0.5;Parent=scaffold16|size1078160:hit:4387:1.3.0.5;Target=species:rnd-1_family-1333|genus:Unknown 1 177 +
scaffold16|size1078160	repeatmasker	match	512346	512912	3120	+	.	ID=scaffold16|size1078160:hit:4388:1.3.0.5;Name=species:rnd-1_family-986|genus:DNA%252FPIF-Harbinger;Target=species:rnd-1_family-986|genus:DNA%252FPIF-Harbinger 1 468 +
scaffold16|size1078160	repeatmasker	match_part	512346	512912	3120	+	.	ID=scaffold16|size1078160:hsp:9253:1.3.0.5;Parent=scaffold16|size1078160:hit:4388:1.3.0.5;Target=species:rnd-1_family-986|genus:DNA%25252FPIF-Harbinger 1 468 +
scaffold16|size1078160	repeatmasker	match	513129	513510	1945	+	.	ID=scaffold16|size1078160:hit:4389:1.3.0.5;Name=species:rnd-5_family-342|genus:Unknown;Target=species:rnd-5_family-342|genus:Unknown 285 668 +
scaffold16|size1078160	repeatmasker	match_part	513129	513510	1945	+	.	ID=scaffold16|size1078160:hsp:9254:1.3.0.5;Parent=scaffold16|size1078160:hit:4389:1.3.0.5;Target=species:rnd-5_family-342|genus:Unknown 285 668 +
scaffold16|size1078160	repeatmasker	match	513584	513930	1553	+	.	ID=scaffold16|size1078160:hit:4390:1.3.0.5;Name=species:genome_3_3699|genus:Unspecified;Target=species:genome_3_3699|genus:Unspecified 18 248 +
scaffold16|size1078160	repeatmasker	match_part	513584	513930	1553	+	.	ID=scaffold16|size1078160:hsp:9255:1.3.0.5;Parent=scaffold16|size1078160:hit:4390:1.3.0.5;Target=species:genome_3_3699|genus:Unspecified 18 248 +
scaffold16|size1078160	repeatmasker	match	514011	514139	1553	+	.	ID=scaffold16|size1078160:hit:4391:1.3.0.5;Name=species:genome_3_3699|genus:Unspecified;Target=species:genome_3_3699|genus:Unspecified 249 426 +
scaffold16|size1078160	repeatmasker	match_part	514011	514139	1553	+	.	ID=scaffold16|size1078160:hsp:9256:1.3.0.5;Parent=scaffold16|size1078160:hit:4391:1.3.0.5;Target=species:genome_3_3699|genus:Unspecified 249 426 +
scaffold16|size1078160	repeatmasker	match	514187	515354	2290	+	.	ID=scaffold16|size1078160:hit:4392:1.3.0.5;Name=species:genome_7_9759|genus:Unspecified;Target=species:genome_7_9759|genus:Unspecified 1 301 +
scaffold16|size1078160	repeatmasker	match_part	514187	515354	2290	+	.	ID=scaffold16|size1078160:hsp:9257:1.3.0.5;Parent=scaffold16|size1078160:hit:4392:1.3.0.5;Target=species:genome_7_9759|genus:Unspecified 1 301 +
scaffold16|size1078160	repeatmasker	match	515471	516169	501	+	.	ID=scaffold16|size1078160:hit:4393:1.3.0.5;Name=species:scaffold61|size850897_%2528dbseq-nr_469%2529_%255B660064%252C666147%255D|genus:Unspecified;Target=species:scaffold61|size850897_%2528dbseq-nr_469%2529_%255B660064%252C666147%255D|genus:Unspecified 688 1277 +
scaffold16|size1078160	repeatmasker	match_part	515471	516169	501	+	.	ID=scaffold16|size1078160:hsp:9258:1.3.0.5;Parent=scaffold16|size1078160:hit:4393:1.3.0.5;Target=species:scaffold61|size850897_%252528dbseq-nr_469%252529_%25255B660064%25252C666147%25255D|genus:Unspecified 688 1277 +
scaffold16|size1078160	repeatrunner	protein_match	517542	517881	90	-	.	ID=scaffold16|size1078160:hit:4394:1.3.0.5;Name=gi|3688328|emb|CAA12930.1|;Target=gi|3688328|emb|CAA12930.1| 64 131 +
scaffold16|size1078160	repeatrunner	match_part	517542	517881	90	-	.	ID=scaffold16|size1078160:hsp:9259:1.3.0.5;Parent=scaffold16|size1078160:hit:4394:1.3.0.5;Target=gi|3688328|emb|CAA12930.1| 64 131 +
scaffold16|size1078160	repeatmasker	match	518396	518657	419	+	.	ID=scaffold16|size1078160:hit:4395:1.3.0.5;Name=species:scaffold14|size2522936_%2528dbseq-nr_238%2529_%255B1322522%252C1328710%255D|genus:Unspecified;Target=species:scaffold14|size2522936_%2528dbseq-nr_238%2529_%255B1322522%252C1328710%255D|genus:Unspecified 3573 3829 +
scaffold16|size1078160	repeatmasker	match_part	518396	518657	419	+	.	ID=scaffold16|size1078160:hsp:9260:1.3.0.5;Parent=scaffold16|size1078160:hit:4395:1.3.0.5;Target=species:scaffold14|size2522936_%252528dbseq-nr_238%252529_%25255B1322522%25252C1328710%25255D|genus:Unspecified 3573 3829 +
scaffold16|size1078160	repeatmasker	match	520779	522910	3685	+	.	ID=scaffold16|size1078160:hit:4396:1.3.0.5;Name=species:genome_7_9759|genus:Unspecified;Target=species:genome_7_9759|genus:Unspecified 284 1061 +
scaffold16|size1078160	repeatmasker	match_part	520779	522910	3685	+	.	ID=scaffold16|size1078160:hsp:9261:1.3.0.5;Parent=scaffold16|size1078160:hit:4396:1.3.0.5;Target=species:genome_7_9759|genus:Unspecified 284 1061 +
scaffold16|size1078160	repeatmasker	match	522995	523311	731	+	.	ID=scaffold16|size1078160:hit:4397:1.3.0.5;Name=species:rnd-5_family-2623|genus:Unknown;Target=species:rnd-5_family-2623|genus:Unknown 1 317 +
scaffold16|size1078160	repeatmasker	match_part	522995	523311	731	+	.	ID=scaffold16|size1078160:hsp:9262:1.3.0.5;Parent=scaffold16|size1078160:hit:4397:1.3.0.5;Target=species:rnd-5_family-2623|genus:Unknown 1 317 +
scaffold16|size1078160	repeatmasker	match	523453	523505	244	+	.	ID=scaffold16|size1078160:hit:4398:1.3.0.5;Name=species:rnd-1_family-475|genus:Unknown;Target=species:rnd-1_family-475|genus:Unknown 176 231 +
scaffold16|size1078160	repeatmasker	match_part	523453	523505	244	+	.	ID=scaffold16|size1078160:hsp:9263:1.3.0.5;Parent=scaffold16|size1078160:hit:4398:1.3.0.5;Target=species:rnd-1_family-475|genus:Unknown 176 231 +
scaffold16|size1078160	repeatmasker	match	523692	524909	517	+	.	ID=scaffold16|size1078160:hit:4399:1.3.0.5;Name=species:rnd-5_family-1755|genus:Unknown;Target=species:rnd-5_family-1755|genus:Unknown 101 317 +
scaffold16|size1078160	repeatmasker	match_part	523692	524909	517	+	.	ID=scaffold16|size1078160:hsp:9264:1.3.0.5;Parent=scaffold16|size1078160:hit:4399:1.3.0.5;Target=species:rnd-5_family-1755|genus:Unknown 101 317 +
scaffold16|size1078160	repeatmasker	match	524986	525130	271	+	.	ID=scaffold16|size1078160:hit:4400:1.3.0.5;Name=species:rnd-5_family-4228|genus:Unknown;Target=species:rnd-5_family-4228|genus:Unknown 10 85 +
scaffold16|size1078160	repeatmasker	match_part	524986	525130	271	+	.	ID=scaffold16|size1078160:hsp:9265:1.3.0.5;Parent=scaffold16|size1078160:hit:4400:1.3.0.5;Target=species:rnd-5_family-4228|genus:Unknown 10 85 +
scaffold16|size1078160	repeatmasker	match	525519	526284	1023	+	.	ID=scaffold16|size1078160:hit:4401:1.3.0.5;Name=species:genome_11_20665|genus:Unspecified;Target=species:genome_11_20665|genus:Unspecified 219 646 +
scaffold16|size1078160	repeatmasker	match_part	525519	526284	1023	+	.	ID=scaffold16|size1078160:hsp:9266:1.3.0.5;Parent=scaffold16|size1078160:hit:4401:1.3.0.5;Target=species:genome_11_20665|genus:Unspecified 219 646 +
scaffold16|size1078160	repeatmasker	match	526748	527245	1089	+	.	ID=scaffold16|size1078160:hit:4402:1.3.0.5;Name=species:genome_4_2290|genus:Unspecified;Target=species:genome_4_2290|genus:Unspecified 464 826 +
scaffold16|size1078160	repeatmasker	match_part	526748	527245	1089	+	.	ID=scaffold16|size1078160:hsp:9267:1.3.0.5;Parent=scaffold16|size1078160:hit:4402:1.3.0.5;Target=species:genome_4_2290|genus:Unspecified 464 826 +
scaffold16|size1078160	repeatmasker	match	527591	528119	2101	+	.	ID=scaffold16|size1078160:hit:4403:1.3.0.5;Name=species:rnd-1_family-56|genus:Unknown;Target=species:rnd-1_family-56|genus:Unknown 27 353 +
scaffold16|size1078160	repeatmasker	match_part	527591	528119	2101	+	.	ID=scaffold16|size1078160:hsp:9268:1.3.0.5;Parent=scaffold16|size1078160:hit:4403:1.3.0.5;Target=species:rnd-1_family-56|genus:Unknown 27 353 +
scaffold16|size1078160	repeatmasker	match	528225	528557	2808	+	.	ID=scaffold16|size1078160:hit:4404:1.3.0.5;Name=species:genome_1_1202|genus:Unspecified;Target=species:genome_1_1202|genus:Unspecified 1 334 +
scaffold16|size1078160	repeatmasker	match_part	528225	528557	2808	+	.	ID=scaffold16|size1078160:hsp:9269:1.3.0.5;Parent=scaffold16|size1078160:hit:4404:1.3.0.5;Target=species:genome_1_1202|genus:Unspecified 1 334 +
scaffold16|size1078160	repeatmasker	match	529750	530467	4915	+	.	ID=scaffold16|size1078160:hit:4405:1.3.0.5;Name=species:genome_10_17569|genus:Unspecified;Target=species:genome_10_17569|genus:Unspecified 1 659 +
scaffold16|size1078160	repeatmasker	match_part	529750	530467	4915	+	.	ID=scaffold16|size1078160:hsp:9270:1.3.0.5;Parent=scaffold16|size1078160:hit:4405:1.3.0.5;Target=species:genome_10_17569|genus:Unspecified 1 659 +
scaffold16|size1078160	repeatmasker	match	530521	535336	5601	+	.	ID=scaffold16|size1078160:hit:4406:1.3.0.5;Name=species:rnd-1_family-189|genus:Unknown;Target=species:rnd-1_family-189|genus:Unknown 4 1134 +
scaffold16|size1078160	repeatmasker	match_part	530521	535336	5601	+	.	ID=scaffold16|size1078160:hsp:9271:1.3.0.5;Parent=scaffold16|size1078160:hit:4406:1.3.0.5;Target=species:rnd-1_family-189|genus:Unknown 4 1134 +
scaffold16|size1078160	repeatmasker	match	535384	544741	32071	+	.	ID=scaffold16|size1078160:hit:4407:1.3.0.5;Name=species:rnd-5_family-1879|genus:Unknown;Target=species:rnd-5_family-1879|genus:Unknown 33 4792 +
scaffold16|size1078160	repeatmasker	match_part	535384	544741	32071	+	.	ID=scaffold16|size1078160:hsp:9272:1.3.0.5;Parent=scaffold16|size1078160:hit:4407:1.3.0.5;Target=species:rnd-5_family-1879|genus:Unknown 33 4792 +
scaffold16|size1078160	repeatmasker	match	544841	544910	640	+	.	ID=scaffold16|size1078160:hit:4408:1.3.0.5;Name=species:genome_6_13534|genus:Unspecified;Target=species:genome_6_13534|genus:Unspecified 4 73 +
scaffold16|size1078160	repeatmasker	match_part	544841	544910	640	+	.	ID=scaffold16|size1078160:hsp:9273:1.3.0.5;Parent=scaffold16|size1078160:hit:4408:1.3.0.5;Target=species:genome_6_13534|genus:Unspecified 4 73 +
scaffold16|size1078160	repeatmasker	match	545083	545295	2840	+	.	ID=scaffold16|size1078160:hit:4409:1.3.0.5;Name=species:genome_3_21239|genus:Unspecified;Target=species:genome_3_21239|genus:Unspecified 473 707 +
scaffold16|size1078160	repeatmasker	match_part	545083	545295	2840	+	.	ID=scaffold16|size1078160:hsp:9274:1.3.0.5;Parent=scaffold16|size1078160:hit:4409:1.3.0.5;Target=species:genome_3_21239|genus:Unspecified 473 707 +
scaffold16|size1078160	repeatmasker	match	545342	545472	2840	+	.	ID=scaffold16|size1078160:hit:4410:1.3.0.5;Name=species:genome_3_21239|genus:Unspecified;Target=species:genome_3_21239|genus:Unspecified 329 472 +
scaffold16|size1078160	repeatmasker	match_part	545342	545472	2840	+	.	ID=scaffold16|size1078160:hsp:9275:1.3.0.5;Parent=scaffold16|size1078160:hit:4410:1.3.0.5;Target=species:genome_3_21239|genus:Unspecified 329 472 +
scaffold16|size1078160	repeatmasker	match	545572	545811	2337	+	.	ID=scaffold16|size1078160:hit:4411:1.3.0.5;Name=species:genome_3_21239|genus:Unspecified;Target=species:genome_3_21239|genus:Unspecified 2 239 +
scaffold16|size1078160	repeatmasker	match_part	545572	545811	2337	+	.	ID=scaffold16|size1078160:hsp:9276:1.3.0.5;Parent=scaffold16|size1078160:hit:4411:1.3.0.5;Target=species:genome_3_21239|genus:Unspecified 2 239 +
scaffold16|size1078160	repeatmasker	match	549705	556068	9055	+	.	ID=scaffold16|size1078160:hit:4412:1.3.0.5;Name=species:rnd-1_family-75|genus:Unknown;Target=species:rnd-1_family-75|genus:Unknown 2 1303 +
scaffold16|size1078160	repeatmasker	match_part	549705	556068	9055	+	.	ID=scaffold16|size1078160:hsp:9277:1.3.0.5;Parent=scaffold16|size1078160:hit:4412:1.3.0.5;Target=species:rnd-1_family-75|genus:Unknown 2 1303 +
scaffold16|size1078160	repeatmasker	match	565101	565363	304	+	.	ID=scaffold16|size1078160:hit:4413:1.3.0.5;Name=species:genome_3_21789|genus:Unspecified;Target=species:genome_3_21789|genus:Unspecified 1 153 +
scaffold16|size1078160	repeatmasker	match_part	565101	565363	304	+	.	ID=scaffold16|size1078160:hsp:9278:1.3.0.5;Parent=scaffold16|size1078160:hit:4413:1.3.0.5;Target=species:genome_3_21789|genus:Unspecified 1 153 +
scaffold16|size1078160	repeatmasker	match	565574	569748	9153	+	.	ID=scaffold16|size1078160:hit:4414:1.3.0.5;Name=species:rnd-1_family-952|genus:DNA%252FTcMar-Sagan;Target=species:rnd-1_family-952|genus:DNA%252FTcMar-Sagan 1 2474 +
scaffold16|size1078160	repeatmasker	match_part	565574	569748	9153	+	.	ID=scaffold16|size1078160:hsp:9279:1.3.0.5;Parent=scaffold16|size1078160:hit:4414:1.3.0.5;Target=species:rnd-1_family-952|genus:DNA%25252FTcMar-Sagan 1 2474 +
scaffold16|size1078160	repeatmasker	match	570300	570566	1732	+	.	ID=scaffold16|size1078160:hit:4415:1.3.0.5;Name=species:genome_11_13808|genus:Unspecified;Target=species:genome_11_13808|genus:Unspecified 522 668 +
scaffold16|size1078160	repeatmasker	match_part	570300	570566	1732	+	.	ID=scaffold16|size1078160:hsp:9280:1.3.0.5;Parent=scaffold16|size1078160:hit:4415:1.3.0.5;Target=species:genome_11_13808|genus:Unspecified 522 668 +
scaffold16|size1078160	repeatmasker	match	570693	572468	8294	+	.	ID=scaffold16|size1078160:hit:4416:1.3.0.5;Name=species:rnd-1_family-291|genus:Unknown;Target=species:rnd-1_family-291|genus:Unknown 185 1232 +
scaffold16|size1078160	repeatmasker	match_part	570693	572468	8294	+	.	ID=scaffold16|size1078160:hsp:9281:1.3.0.5;Parent=scaffold16|size1078160:hit:4416:1.3.0.5;Target=species:rnd-1_family-291|genus:Unknown 185 1232 +
scaffold16|size1078160	repeatmasker	match	572807	573841	1394	+	.	ID=scaffold16|size1078160:hit:4417:1.3.0.5;Name=species:scaffold29|size1339158_%2528dbseq-nr_696%2529_%255B579210%252C582717%255D|genus:Unspecified;Target=species:scaffold29|size1339158_%2528dbseq-nr_696%2529_%255B579210%252C582717%255D|genus:Unspecified 1582 2616 +
scaffold16|size1078160	repeatmasker	match_part	572807	573841	1394	+	.	ID=scaffold16|size1078160:hsp:9282:1.3.0.5;Parent=scaffold16|size1078160:hit:4417:1.3.0.5;Target=species:scaffold29|size1339158_%252528dbseq-nr_696%252529_%25255B579210%25252C582717%25255D|genus:Unspecified 1582 2616 +
scaffold16|size1078160	repeatmasker	match	575641	575875	3865	+	.	ID=scaffold16|size1078160:hit:4418:1.3.0.5;Name=species:genome_11_5165|genus:Unspecified;Target=species:genome_11_5165|genus:Unspecified 1 312 +
scaffold16|size1078160	repeatmasker	match_part	575641	575875	3865	+	.	ID=scaffold16|size1078160:hsp:9283:1.3.0.5;Parent=scaffold16|size1078160:hit:4418:1.3.0.5;Target=species:genome_11_5165|genus:Unspecified 1 312 +
scaffold16|size1078160	repeatmasker	match	575930	577598	3869	+	.	ID=scaffold16|size1078160:hit:4419:1.3.0.5;Name=species:rnd-5_family-2383|genus:Unknown;Target=species:rnd-5_family-2383|genus:Unknown 3 982 +
scaffold16|size1078160	repeatmasker	match_part	575930	577598	3869	+	.	ID=scaffold16|size1078160:hsp:9284:1.3.0.5;Parent=scaffold16|size1078160:hit:4419:1.3.0.5;Target=species:rnd-5_family-2383|genus:Unknown 3 982 +
scaffold16|size1078160	repeatmasker	match	577641	577994	1625	+	.	ID=scaffold16|size1078160:hit:4420:1.3.0.5;Name=species:rnd-5_family-342|genus:Unknown;Target=species:rnd-5_family-342|genus:Unknown 301 668 +
scaffold16|size1078160	repeatmasker	match_part	577641	577994	1625	+	.	ID=scaffold16|size1078160:hsp:9285:1.3.0.5;Parent=scaffold16|size1078160:hit:4420:1.3.0.5;Target=species:rnd-5_family-342|genus:Unknown 301 668 +
scaffold16|size1078160	repeatmasker	match	578238	578808	3053	+	.	ID=scaffold16|size1078160:hit:4421:1.3.0.5;Name=species:rnd-1_family-986|genus:DNA%252FPIF-Harbinger;Target=species:rnd-1_family-986|genus:DNA%252FPIF-Harbinger 3 479 +
scaffold16|size1078160	repeatmasker	match_part	578238	578808	3053	+	.	ID=scaffold16|size1078160:hsp:9286:1.3.0.5;Parent=scaffold16|size1078160:hit:4421:1.3.0.5;Target=species:rnd-1_family-986|genus:DNA%25252FPIF-Harbinger 3 479 +
scaffold16|size1078160	repeatmasker	match	579096	579269	1106	+	.	ID=scaffold16|size1078160:hit:4422:1.3.0.5;Name=species:rnd-1_family-1333|genus:Unknown;Target=species:rnd-1_family-1333|genus:Unknown 2 177 +
scaffold16|size1078160	repeatmasker	match_part	579096	579269	1106	+	.	ID=scaffold16|size1078160:hsp:9287:1.3.0.5;Parent=scaffold16|size1078160:hit:4422:1.3.0.5;Target=species:rnd-1_family-1333|genus:Unknown 2 177 +
scaffold16|size1078160	repeatmasker	match	580304	580405	266	+	.	ID=scaffold16|size1078160:hit:4423:1.3.0.5;Name=species:rnd-1_family-247|genus:Unknown;Target=species:rnd-1_family-247|genus:Unknown 6 106 +
scaffold16|size1078160	repeatmasker	match_part	580304	580405	266	+	.	ID=scaffold16|size1078160:hsp:9288:1.3.0.5;Parent=scaffold16|size1078160:hit:4423:1.3.0.5;Target=species:rnd-1_family-247|genus:Unknown 6 106 +
scaffold16|size1078160	repeatmasker	match	580450	580536	520	+	.	ID=scaffold16|size1078160:hit:4424:1.3.0.5;Name=species:rnd-1_family-834|genus:Unknown;Target=species:rnd-1_family-834|genus:Unknown 144 230 +
scaffold16|size1078160	repeatmasker	match_part	580450	580536	520	+	.	ID=scaffold16|size1078160:hsp:9289:1.3.0.5;Parent=scaffold16|size1078160:hit:4424:1.3.0.5;Target=species:rnd-1_family-834|genus:Unknown 144 230 +
scaffold16|size1078160	repeatmasker	match	580777	581180	1072	+	.	ID=scaffold16|size1078160:hit:4425:1.3.0.5;Name=species:rnd-1_family-1046|genus:Unknown;Target=species:rnd-1_family-1046|genus:Unknown 3 411 +
scaffold16|size1078160	repeatmasker	match_part	580777	581180	1072	+	.	ID=scaffold16|size1078160:hsp:9290:1.3.0.5;Parent=scaffold16|size1078160:hit:4425:1.3.0.5;Target=species:rnd-1_family-1046|genus:Unknown 3 411 +
scaffold16|size1078160	repeatmasker	match	581496	581703	226	+	.	ID=scaffold16|size1078160:hit:4426:1.3.0.5;Name=species:rnd-1_family-309|genus:Unknown;Target=species:rnd-1_family-309|genus:Unknown 1339 1549 +
scaffold16|size1078160	repeatmasker	match_part	581496	581703	226	+	.	ID=scaffold16|size1078160:hsp:9291:1.3.0.5;Parent=scaffold16|size1078160:hit:4426:1.3.0.5;Target=species:rnd-1_family-309|genus:Unknown 1339 1549 +
scaffold16|size1078160	repeatmasker	match	582788	583108	720	+	.	ID=scaffold16|size1078160:hit:4427:1.3.0.5;Name=species:rnd-1_family-985|genus:Unknown;Target=species:rnd-1_family-985|genus:Unknown 1 325 +
scaffold16|size1078160	repeatmasker	match_part	582788	583108	720	+	.	ID=scaffold16|size1078160:hsp:9292:1.3.0.5;Parent=scaffold16|size1078160:hit:4427:1.3.0.5;Target=species:rnd-1_family-985|genus:Unknown 1 325 +
scaffold16|size1078160	repeatmasker	match	583607	585669	4069	+	.	ID=scaffold16|size1078160:hit:4428:1.3.0.5;Name=species:rnd-1_family-30|genus:Unknown;Target=species:rnd-1_family-30|genus:Unknown 1 561 +
scaffold16|size1078160	repeatmasker	match_part	583607	585669	4069	+	.	ID=scaffold16|size1078160:hsp:9293:1.3.0.5;Parent=scaffold16|size1078160:hit:4428:1.3.0.5;Target=species:rnd-1_family-30|genus:Unknown 1 561 +
scaffold16|size1078160	repeatmasker	match	588659	590460	2808	+	.	ID=scaffold16|size1078160:hit:4429:1.3.0.5;Name=species:rnd-1_family-292|genus:Unknown;Target=species:rnd-1_family-292|genus:Unknown 40 654 +
scaffold16|size1078160	repeatmasker	match_part	588659	590460	2808	+	.	ID=scaffold16|size1078160:hsp:9294:1.3.0.5;Parent=scaffold16|size1078160:hit:4429:1.3.0.5;Target=species:rnd-1_family-292|genus:Unknown 40 654 +
scaffold16|size1078160	repeatmasker	match	591072	591234	531	+	.	ID=scaffold16|size1078160:hit:4430:1.3.0.5;Name=species:genome_1_9665|genus:Unspecified;Target=species:genome_1_9665|genus:Unspecified 408 568 +
scaffold16|size1078160	repeatmasker	match_part	591072	591234	531	+	.	ID=scaffold16|size1078160:hsp:9295:1.3.0.5;Parent=scaffold16|size1078160:hit:4430:1.3.0.5;Target=species:genome_1_9665|genus:Unspecified 408 568 +
scaffold16|size1078160	repeatmasker	match	591279	591464	289	+	.	ID=scaffold16|size1078160:hit:4431:1.3.0.5;Name=species:rnd-5_family-4502|genus:Unknown;Target=species:rnd-5_family-4502|genus:Unknown 130 293 +
scaffold16|size1078160	repeatmasker	match_part	591279	591464	289	+	.	ID=scaffold16|size1078160:hsp:9296:1.3.0.5;Parent=scaffold16|size1078160:hit:4431:1.3.0.5;Target=species:rnd-5_family-4502|genus:Unknown 130 293 +
scaffold16|size1078160	repeatmasker	match	591622	591979	2674	+	.	ID=scaffold16|size1078160:hit:4432:1.3.0.5;Name=species:genome_12_7730|genus:Unspecified;Target=species:genome_12_7730|genus:Unspecified 1 373 +
scaffold16|size1078160	repeatmasker	match_part	591622	591979	2674	+	.	ID=scaffold16|size1078160:hsp:9297:1.3.0.5;Parent=scaffold16|size1078160:hit:4432:1.3.0.5;Target=species:genome_12_7730|genus:Unspecified 1 373 +
scaffold16|size1078160	repeatmasker	match	592254	592944	1855	+	.	ID=scaffold16|size1078160:hit:4433:1.3.0.5;Name=species:genome_3_19411|genus:Unspecified;Target=species:genome_3_19411|genus:Unspecified 3 372 +
scaffold16|size1078160	repeatmasker	match_part	592254	592944	1855	+	.	ID=scaffold16|size1078160:hsp:9298:1.3.0.5;Parent=scaffold16|size1078160:hit:4433:1.3.0.5;Target=species:genome_3_19411|genus:Unspecified 3 372 +
scaffold16|size1078160	repeatmasker	match	593976	594261	400	+	.	ID=scaffold16|size1078160:hit:4434:1.3.0.5;Name=species:genome_5_21030|genus:Unspecified;Target=species:genome_5_21030|genus:Unspecified 301 425 +
scaffold16|size1078160	repeatmasker	match_part	593976	594261	400	+	.	ID=scaffold16|size1078160:hsp:9299:1.3.0.5;Parent=scaffold16|size1078160:hit:4434:1.3.0.5;Target=species:genome_5_21030|genus:Unspecified 301 425 +
scaffold16|size1078160	repeatmasker	match	596610	597078	754	+	.	ID=scaffold16|size1078160:hit:4435:1.3.0.5;Name=species:rnd-5_family-29|genus:Unknown;Target=species:rnd-5_family-29|genus:Unknown 839 1641 +
scaffold16|size1078160	repeatmasker	match_part	596610	597078	754	+	.	ID=scaffold16|size1078160:hsp:9300:1.3.0.5;Parent=scaffold16|size1078160:hit:4435:1.3.0.5;Target=species:rnd-5_family-29|genus:Unknown 839 1641 +
scaffold16|size1078160	repeatmasker	match	597664	597959	633	+	.	ID=scaffold16|size1078160:hit:4436:1.3.0.5;Name=species:rnd-1_family-1343|genus:Unknown;Target=species:rnd-1_family-1343|genus:Unknown 29 236 +
scaffold16|size1078160	repeatmasker	match_part	597664	597959	633	+	.	ID=scaffold16|size1078160:hsp:9301:1.3.0.5;Parent=scaffold16|size1078160:hit:4436:1.3.0.5;Target=species:rnd-1_family-1343|genus:Unknown 29 236 +
scaffold16|size1078160	repeatmasker	match	598334	598396	234	+	.	ID=scaffold16|size1078160:hit:4437:1.3.0.5;Name=species:rnd-1_family-1133|genus:Unknown;Target=species:rnd-1_family-1133|genus:Unknown 1 63 +
scaffold16|size1078160	repeatmasker	match_part	598334	598396	234	+	.	ID=scaffold16|size1078160:hsp:9302:1.3.0.5;Parent=scaffold16|size1078160:hit:4437:1.3.0.5;Target=species:rnd-1_family-1133|genus:Unknown 1 63 +
scaffold16|size1078160	repeatmasker	match	599831	599943	601	+	.	ID=scaffold16|size1078160:hit:4438:1.3.0.5;Name=species:rnd-5_family-569|genus:Unknown;Target=species:rnd-5_family-569|genus:Unknown 1 117 +
scaffold16|size1078160	repeatmasker	match_part	599831	599943	601	+	.	ID=scaffold16|size1078160:hsp:9303:1.3.0.5;Parent=scaffold16|size1078160:hit:4438:1.3.0.5;Target=species:rnd-5_family-569|genus:Unknown 1 117 +
scaffold16|size1078160	repeatmasker	match	610741	610793	18	+	.	ID=scaffold16|size1078160:hit:4439:1.3.0.6;Name=species:%2528GT%2529n|genus:Simple_repeat;Target=species:%2528GT%2529n|genus:Simple_repeat 1 53 +
scaffold16|size1078160	repeatmasker	match_part	610741	610793	18	+	.	ID=scaffold16|size1078160:hsp:9304:1.3.0.6;Parent=scaffold16|size1078160:hit:4439:1.3.0.6;Target=species:%252528GT%252529n|genus:Simple_repeat 1 53 +
scaffold16|size1078160	repeatmasker	match	632231	632335	25	+	.	ID=scaffold16|size1078160:hit:4440:1.3.0.6;Name=species:GA-rich|genus:Low_complexity;Target=species:GA-rich|genus:Low_complexity 1 101 +
scaffold16|size1078160	repeatmasker	match_part	632231	632335	25	+	.	ID=scaffold16|size1078160:hsp:9305:1.3.0.6;Parent=scaffold16|size1078160:hit:4440:1.3.0.6;Target=species:GA-rich|genus:Low_complexity 1 101 +
scaffold16|size1078160	repeatmasker	match	610571	610620	12	+	.	ID=scaffold16|size1078160:hit:4441:1.3.0.6;Name=species:%2528CGCCAT%2529n|genus:Simple_repeat;Target=species:%2528CGCCAT%2529n|genus:Simple_repeat 1 51 +
scaffold16|size1078160	repeatmasker	match_part	610571	610620	12	+	.	ID=scaffold16|size1078160:hsp:9306:1.3.0.6;Parent=scaffold16|size1078160:hit:4441:1.3.0.6;Target=species:%252528CGCCAT%252529n|genus:Simple_repeat 1 51 +
scaffold16|size1078160	repeatmasker	match	661542	661613	18	+	.	ID=scaffold16|size1078160:hit:4442:1.3.0.6;Name=species:%2528ACA%2529n|genus:Simple_repeat;Target=species:%2528ACA%2529n|genus:Simple_repeat 1 70 +
scaffold16|size1078160	repeatmasker	match_part	661542	661613	18	+	.	ID=scaffold16|size1078160:hsp:9307:1.3.0.6;Parent=scaffold16|size1078160:hit:4442:1.3.0.6;Target=species:%252528ACA%252529n|genus:Simple_repeat 1 70 +
scaffold16|size1078160	repeatmasker	match	691573	691626	17	+	.	ID=scaffold16|size1078160:hit:4443:1.3.0.6;Name=species:%2528ACA%2529n|genus:Simple_repeat;Target=species:%2528ACA%2529n|genus:Simple_repeat 1 54 +
scaffold16|size1078160	repeatmasker	match_part	691573	691626	17	+	.	ID=scaffold16|size1078160:hsp:9308:1.3.0.6;Parent=scaffold16|size1078160:hit:4443:1.3.0.6;Target=species:%252528ACA%252529n|genus:Simple_repeat 1 54 +
scaffold16|size1078160	repeatmasker	match	681591	681618	16	+	.	ID=scaffold16|size1078160:hit:4444:1.3.0.6;Name=species:%2528CAA%2529n|genus:Simple_repeat;Target=species:%2528CAA%2529n|genus:Simple_repeat 1 28 +
scaffold16|size1078160	repeatmasker	match_part	681591	681618	16	+	.	ID=scaffold16|size1078160:hsp:9309:1.3.0.6;Parent=scaffold16|size1078160:hit:4444:1.3.0.6;Target=species:%252528CAA%252529n|genus:Simple_repeat 1 28 +
scaffold16|size1078160	repeatmasker	match	632351	633650	1162	+	.	ID=scaffold16|size1078160:hit:4445:1.3.0.6;Name=species:%2528GAAGAG%2529n|genus:Simple_repeat;Target=species:%2528GAAGAG%2529n|genus:Simple_repeat 1 1295 +
scaffold16|size1078160	repeatmasker	match_part	632351	633650	1162	+	.	ID=scaffold16|size1078160:hsp:9310:1.3.0.6;Parent=scaffold16|size1078160:hit:4445:1.3.0.6;Target=species:%252528GAAGAG%252529n|genus:Simple_repeat 1 1295 +
scaffold16|size1078160	repeatmasker	match	639963	641486	1225	+	.	ID=scaffold16|size1078160:hit:4446:1.3.0.6;Name=species:%2528GAAGAG%2529n|genus:Simple_repeat;Target=species:%2528GAAGAG%2529n|genus:Simple_repeat 1 1527 +
scaffold16|size1078160	repeatmasker	match_part	639963	641486	1225	+	.	ID=scaffold16|size1078160:hsp:9311:1.3.0.6;Parent=scaffold16|size1078160:hit:4446:1.3.0.6;Target=species:%252528GAAGAG%252529n|genus:Simple_repeat 1 1527 +
scaffold16|size1078160	repeatmasker	match	651320	651385	23	+	.	ID=scaffold16|size1078160:hit:4447:1.3.0.6;Name=species:%2528CATGAT%2529n|genus:Simple_repeat;Target=species:%2528CATGAT%2529n|genus:Simple_repeat 1 70 +
scaffold16|size1078160	repeatmasker	match_part	651320	651385	23	+	.	ID=scaffold16|size1078160:hsp:9312:1.3.0.6;Parent=scaffold16|size1078160:hit:4447:1.3.0.6;Target=species:%252528CATGAT%252529n|genus:Simple_repeat 1 70 +
scaffold16|size1078160	repeatmasker	match	657778	657846	21	+	.	ID=scaffold16|size1078160:hit:4448:1.3.0.6;Name=species:%2528CATGAT%2529n|genus:Simple_repeat;Target=species:%2528CATGAT%2529n|genus:Simple_repeat 1 73 +
scaffold16|size1078160	repeatmasker	match_part	657778	657846	21	+	.	ID=scaffold16|size1078160:hsp:9313:1.3.0.6;Parent=scaffold16|size1078160:hit:4448:1.3.0.6;Target=species:%252528CATGAT%252529n|genus:Simple_repeat 1 73 +
scaffold16|size1078160	repeatmasker	match	602742	602785	29	+	.	ID=scaffold16|size1078160:hit:4449:1.3.0.6;Name=species:%2528A%2529n|genus:Simple_repeat;Target=species:%2528A%2529n|genus:Simple_repeat 1 44 +
scaffold16|size1078160	repeatmasker	match_part	602742	602785	29	+	.	ID=scaffold16|size1078160:hsp:9314:1.3.0.6;Parent=scaffold16|size1078160:hit:4449:1.3.0.6;Target=species:%252528A%252529n|genus:Simple_repeat 1 44 +
scaffold16|size1078160	repeatmasker	match	602818	602847	27	+	.	ID=scaffold16|size1078160:hit:4450:1.3.0.6;Name=species:%2528C%2529n|genus:Simple_repeat;Target=species:%2528C%2529n|genus:Simple_repeat 1 30 +
scaffold16|size1078160	repeatmasker	match_part	602818	602847	27	+	.	ID=scaffold16|size1078160:hsp:9315:1.3.0.6;Parent=scaffold16|size1078160:hit:4450:1.3.0.6;Target=species:%252528C%252529n|genus:Simple_repeat 1 30 +
scaffold16|size1078160	repeatmasker	match	610953	610982	13	+	.	ID=scaffold16|size1078160:hit:4451:1.3.0.6;Name=species:%2528ATACC%2529n|genus:Simple_repeat;Target=species:%2528ATACC%2529n|genus:Simple_repeat 1 30 +
scaffold16|size1078160	repeatmasker	match_part	610953	610982	13	+	.	ID=scaffold16|size1078160:hsp:9316:1.3.0.6;Parent=scaffold16|size1078160:hit:4451:1.3.0.6;Target=species:%252528ATACC%252529n|genus:Simple_repeat 1 30 +
scaffold16|size1078160	repeatmasker	match	690945	690982	13	+	.	ID=scaffold16|size1078160:hit:4452:1.3.0.6;Name=species:%2528GTAAC%2529n|genus:Simple_repeat;Target=species:%2528GTAAC%2529n|genus:Simple_repeat 1 38 +
scaffold16|size1078160	repeatmasker	match_part	690945	690982	13	+	.	ID=scaffold16|size1078160:hsp:9317:1.3.0.6;Parent=scaffold16|size1078160:hit:4452:1.3.0.6;Target=species:%252528GTAAC%252529n|genus:Simple_repeat 1 38 +
scaffold16|size1078160	repeatmasker	match	605814	605849	17	+	.	ID=scaffold16|size1078160:hit:4453:1.3.0.6;Name=species:%2528AAC%2529n|genus:Simple_repeat;Target=species:%2528AAC%2529n|genus:Simple_repeat 1 36 +
scaffold16|size1078160	repeatmasker	match_part	605814	605849	17	+	.	ID=scaffold16|size1078160:hsp:9318:1.3.0.6;Parent=scaffold16|size1078160:hit:4453:1.3.0.6;Target=species:%252528AAC%252529n|genus:Simple_repeat 1 36 +
scaffold16|size1078160	repeatmasker	match	600062	602709	19292	+	.	ID=scaffold16|size1078160:hit:4454:1.3.0.6;Name=species:rnd-5_family-569|genus:Unknown;Target=species:rnd-5_family-569|genus:Unknown 118 2747 +
scaffold16|size1078160	repeatmasker	match_part	600062	602709	19292	+	.	ID=scaffold16|size1078160:hsp:9319:1.3.0.6;Parent=scaffold16|size1078160:hit:4454:1.3.0.6;Target=species:rnd-5_family-569|genus:Unknown 118 2747 +
scaffold16|size1078160	repeatmasker	match	603199	603386	748	+	.	ID=scaffold16|size1078160:hit:4455:1.3.0.6;Name=species:rnd-5_family-1923|genus:Unknown;Target=species:rnd-5_family-1923|genus:Unknown 2 196 +
scaffold16|size1078160	repeatmasker	match_part	603199	603386	748	+	.	ID=scaffold16|size1078160:hsp:9320:1.3.0.6;Parent=scaffold16|size1078160:hit:4455:1.3.0.6;Target=species:rnd-5_family-1923|genus:Unknown 2 196 +
scaffold16|size1078160	repeatmasker	match	604217	604407	1065	+	.	ID=scaffold16|size1078160:hit:4456:1.3.0.6;Name=species:rnd-5_family-1923|genus:Unknown;Target=species:rnd-5_family-1923|genus:Unknown 1 192 +
scaffold16|size1078160	repeatmasker	match_part	604217	604407	1065	+	.	ID=scaffold16|size1078160:hsp:9321:1.3.0.6;Parent=scaffold16|size1078160:hit:4456:1.3.0.6;Target=species:rnd-5_family-1923|genus:Unknown 1 192 +
scaffold16|size1078160	repeatmasker	match	604479	604610	282	+	.	ID=scaffold16|size1078160:hit:4457:1.3.0.6;Name=species:rnd-1_family-815|genus:Unknown;Target=species:rnd-1_family-815|genus:Unknown 3 126 +
scaffold16|size1078160	repeatmasker	match_part	604479	604610	282	+	.	ID=scaffold16|size1078160:hsp:9322:1.3.0.6;Parent=scaffold16|size1078160:hit:4457:1.3.0.6;Target=species:rnd-1_family-815|genus:Unknown 3 126 +
scaffold16|size1078160	repeatmasker	match	607544	608161	3879	+	.	ID=scaffold16|size1078160:hit:4458:1.3.0.6;Name=species:genome_7_5391|genus:Unspecified;Target=species:genome_7_5391|genus:Unspecified 1 582 +
scaffold16|size1078160	repeatmasker	match_part	607544	608161	3879	+	.	ID=scaffold16|size1078160:hsp:9323:1.3.0.6;Parent=scaffold16|size1078160:hit:4458:1.3.0.6;Target=species:genome_7_5391|genus:Unspecified 1 582 +
scaffold16|size1078160	repeatmasker	match	608746	609006	1409	+	.	ID=scaffold16|size1078160:hit:4459:1.3.0.6;Name=species:rnd-5_family-3536|genus:LTR%252FPao;Target=species:rnd-5_family-3536|genus:LTR%252FPao 1 263 +
scaffold16|size1078160	repeatmasker	match_part	608746	609006	1409	+	.	ID=scaffold16|size1078160:hsp:9324:1.3.0.6;Parent=scaffold16|size1078160:hit:4459:1.3.0.6;Target=species:rnd-5_family-3536|genus:LTR%25252FPao 1 263 +
scaffold16|size1078160	repeatmasker	match	609534	609606	422	+	.	ID=scaffold16|size1078160:hit:4460:1.3.0.6;Name=species:rnd-1_family-54|genus:Unknown;Target=species:rnd-1_family-54|genus:Unknown 560 615 +
scaffold16|size1078160	repeatmasker	match_part	609534	609606	422	+	.	ID=scaffold16|size1078160:hsp:9325:1.3.0.6;Parent=scaffold16|size1078160:hit:4460:1.3.0.6;Target=species:rnd-1_family-54|genus:Unknown 560 615 +
scaffold16|size1078160	repeatmasker	match	611308	612472	1970	+	.	ID=scaffold16|size1078160:hit:4461:1.3.0.6;Name=species:rnd-1_family-98|genus:Unknown;Target=species:rnd-1_family-98|genus:Unknown 1 855 +
scaffold16|size1078160	repeatmasker	match_part	611308	612472	1970	+	.	ID=scaffold16|size1078160:hsp:9326:1.3.0.6;Parent=scaffold16|size1078160:hit:4461:1.3.0.6;Target=species:rnd-1_family-98|genus:Unknown 1 855 +
scaffold16|size1078160	repeatmasker	match	613858	613996	379	+	.	ID=scaffold16|size1078160:hit:4462:1.3.0.6;Name=species:rnd-1_family-165|genus:LTR%252FGypsy;Target=species:rnd-1_family-165|genus:LTR%252FGypsy 486 596 +
scaffold16|size1078160	repeatmasker	match_part	613858	613996	379	+	.	ID=scaffold16|size1078160:hsp:9327:1.3.0.6;Parent=scaffold16|size1078160:hit:4462:1.3.0.6;Target=species:rnd-1_family-165|genus:LTR%25252FGypsy 486 596 +
scaffold16|size1078160	repeatmasker	match	614680	615114	3801	+	.	ID=scaffold16|size1078160:hit:4463:1.3.0.6;Name=species:scaffold29|size1339158_%2528dbseq-nr_696%2529_%255B579210%252C582717%255D|genus:Unspecified;Target=species:scaffold29|size1339158_%2528dbseq-nr_696%2529_%255B579210%252C582717%255D|genus:Unspecified 3075 3508 +
scaffold16|size1078160	repeatmasker	match_part	614680	615114	3801	+	.	ID=scaffold16|size1078160:hsp:9328:1.3.0.6;Parent=scaffold16|size1078160:hit:4463:1.3.0.6;Target=species:scaffold29|size1339158_%252528dbseq-nr_696%252529_%25255B579210%25252C582717%25255D|genus:Unspecified 3075 3508 +
scaffold16|size1078160	repeatrunner	protein_match	615940	616152	152	-	.	ID=scaffold16|size1078160:hit:4464:1.3.0.6;Name=gi|13990726|dbj|BAB47216.1|;Target=gi|13990726|dbj|BAB47216.1| 1 69 +
scaffold16|size1078160	repeatrunner	match_part	615940	616152	152	-	.	ID=scaffold16|size1078160:hsp:9329:1.3.0.6;Parent=scaffold16|size1078160:hit:4464:1.3.0.6;Target=gi|13990726|dbj|BAB47216.1| 1 69 +
scaffold16|size1078160	repeatmasker	match	616447	619824	26154	+	.	ID=scaffold16|size1078160:hit:4465:1.3.0.6;Name=species:scaffold29|size1339158_%2528dbseq-nr_696%2529_%255B579210%252C582717%255D|genus:Unspecified;Target=species:scaffold29|size1339158_%2528dbseq-nr_696%2529_%255B579210%252C582717%255D|genus:Unspecified 1 3071 +
scaffold16|size1078160	repeatmasker	match_part	616447	619824	26154	+	.	ID=scaffold16|size1078160:hsp:9330:1.3.0.6;Parent=scaffold16|size1078160:hit:4465:1.3.0.6;Target=species:scaffold29|size1339158_%252528dbseq-nr_696%252529_%25255B579210%25252C582717%25255D|genus:Unspecified 1 3071 +
scaffold16|size1078160	repeatmasker	match	620999	621195	607	+	.	ID=scaffold16|size1078160:hit:4466:1.3.0.6;Name=species:rnd-1_family-175|genus:Unknown;Target=species:rnd-1_family-175|genus:Unknown 4 187 +
scaffold16|size1078160	repeatmasker	match_part	620999	621195	607	+	.	ID=scaffold16|size1078160:hsp:9331:1.3.0.6;Parent=scaffold16|size1078160:hit:4466:1.3.0.6;Target=species:rnd-1_family-175|genus:Unknown 4 187 +
scaffold16|size1078160	repeatmasker	match	621830	621921	235	+	.	ID=scaffold16|size1078160:hit:4467:1.3.0.6;Name=species:rnd-1_family-28|genus:LTR%252FGypsy;Target=species:rnd-1_family-28|genus:LTR%252FGypsy 895 990 +
scaffold16|size1078160	repeatmasker	match_part	621830	621921	235	+	.	ID=scaffold16|size1078160:hsp:9332:1.3.0.6;Parent=scaffold16|size1078160:hit:4467:1.3.0.6;Target=species:rnd-1_family-28|genus:LTR%25252FGypsy 895 990 +
scaffold16|size1078160	repeatmasker	match	622176	623816	664	+	.	ID=scaffold16|size1078160:hit:4468:1.3.0.6;Name=species:rnd-1_family-28|genus:LTR%252FGypsy;Target=species:rnd-1_family-28|genus:LTR%252FGypsy 90 240 +
scaffold16|size1078160	repeatmasker	match_part	622176	623816	664	+	.	ID=scaffold16|size1078160:hsp:9333:1.3.0.6;Parent=scaffold16|size1078160:hit:4468:1.3.0.6;Target=species:rnd-1_family-28|genus:LTR%25252FGypsy 90 240 +
scaffold16|size1078160	repeatmasker	match	624020	627204	2466	+	.	ID=scaffold16|size1078160:hit:4469:1.3.0.6;Name=species:rnd-1_family-260|genus:Unknown;Target=species:rnd-1_family-260|genus:Unknown 68 1583 +
scaffold16|size1078160	repeatmasker	match_part	624020	627204	2466	+	.	ID=scaffold16|size1078160:hsp:9334:1.3.0.6;Parent=scaffold16|size1078160:hit:4469:1.3.0.6;Target=species:rnd-1_family-260|genus:Unknown 68 1583 +
scaffold16|size1078160	repeatmasker	match	627858	628086	522	+	.	ID=scaffold16|size1078160:hit:4470:1.3.0.6;Name=species:genome_5_4290|genus:Unspecified;Target=species:genome_5_4290|genus:Unspecified 229 458 +
scaffold16|size1078160	repeatmasker	match_part	627858	628086	522	+	.	ID=scaffold16|size1078160:hsp:9335:1.3.0.6;Parent=scaffold16|size1078160:hit:4470:1.3.0.6;Target=species:genome_5_4290|genus:Unspecified 229 458 +
scaffold16|size1078160	repeatmasker	match	628167	628287	412	+	.	ID=scaffold16|size1078160:hit:4471:1.3.0.6;Name=species:rnd-5_family-5189|genus:Unknown;Target=species:rnd-5_family-5189|genus:Unknown 630 755 +
scaffold16|size1078160	repeatmasker	match_part	628167	628287	412	+	.	ID=scaffold16|size1078160:hsp:9336:1.3.0.6;Parent=scaffold16|size1078160:hit:4471:1.3.0.6;Target=species:rnd-5_family-5189|genus:Unknown 630 755 +
scaffold16|size1078160	repeatmasker	match	628820	629539	597	+	.	ID=scaffold16|size1078160:hit:4472:1.3.0.6;Name=species:rnd-1_family-185|genus:Unknown;Target=species:rnd-1_family-185|genus:Unknown 405 690 +
scaffold16|size1078160	repeatmasker	match_part	628820	629539	597	+	.	ID=scaffold16|size1078160:hsp:9337:1.3.0.6;Parent=scaffold16|size1078160:hit:4472:1.3.0.6;Target=species:rnd-1_family-185|genus:Unknown 405 690 +
scaffold16|size1078160	repeatmasker	match	633651	633811	272	+	.	ID=scaffold16|size1078160:hit:4473:1.3.0.6;Name=species:scaffold312|size187761_%2528dbseq-nr_665%2529_%255B13588%252C18807%255D|genus:Unspecified;Target=species:scaffold312|size187761_%2528dbseq-nr_665%2529_%255B13588%252C18807%255D|genus:Unspecified 4864 5018 +
scaffold16|size1078160	repeatmasker	match_part	633651	633811	272	+	.	ID=scaffold16|size1078160:hsp:9338:1.3.0.6;Parent=scaffold16|size1078160:hit:4473:1.3.0.6;Target=species:scaffold312|size187761_%252528dbseq-nr_665%252529_%25255B13588%25252C18807%25255D|genus:Unspecified 4864 5018 +
scaffold16|size1078160	repeatmasker	match	634112	634754	1229	+	.	ID=scaffold16|size1078160:hit:4474:1.3.0.6;Name=species:scaffold312|size187761_%2528dbseq-nr_665%2529_%255B13588%252C18807%255D|genus:Unspecified;Target=species:scaffold312|size187761_%2528dbseq-nr_665%2529_%255B13588%252C18807%255D|genus:Unspecified 310 905 +
scaffold16|size1078160	repeatmasker	match_part	634112	634754	1229	+	.	ID=scaffold16|size1078160:hsp:9339:1.3.0.6;Parent=scaffold16|size1078160:hit:4474:1.3.0.6;Target=species:scaffold312|size187761_%252528dbseq-nr_665%252529_%25255B13588%25252C18807%25255D|genus:Unspecified 310 905 +
scaffold16|size1078160	repeatmasker	match	635320	636239	1301	+	.	ID=scaffold16|size1078160:hit:4475:1.3.0.6;Name=species:rnd-5_family-2756|genus:LTR%252FGypsy;Target=species:rnd-5_family-2756|genus:LTR%252FGypsy 3 922 +
scaffold16|size1078160	repeatmasker	match_part	635320	636239	1301	+	.	ID=scaffold16|size1078160:hsp:9340:1.3.0.6;Parent=scaffold16|size1078160:hit:4475:1.3.0.6;Target=species:rnd-5_family-2756|genus:LTR%25252FGypsy 3 922 +
scaffold16|size1078160	repeatrunner	protein_match	636459	636824	116	-	.	ID=scaffold16|size1078160:hit:4476:1.3.0.6;Name=gi|15225069|ref|NP_178670.1|;Target=gi|15225069|ref|NP_178670.1| 393 512 +
scaffold16|size1078160	repeatrunner	match_part	636459	636824	116	-	.	ID=scaffold16|size1078160:hsp:9341:1.3.0.6;Parent=scaffold16|size1078160:hit:4476:1.3.0.6;Target=gi|15225069|ref|NP_178670.1| 393 512 +
scaffold16|size1078160	repeatmasker	match	639430	639615	356	+	.	ID=scaffold16|size1078160:hit:4477:1.3.0.6;Name=species:scaffold312|size187761_%2528dbseq-nr_665%2529_%255B13588%252C18807%255D|genus:Unspecified;Target=species:scaffold312|size187761_%2528dbseq-nr_665%2529_%255B13588%252C18807%255D|genus:Unspecified 4837 5019 +
scaffold16|size1078160	repeatmasker	match_part	639430	639615	356	+	.	ID=scaffold16|size1078160:hsp:9342:1.3.0.6;Parent=scaffold16|size1078160:hit:4477:1.3.0.6;Target=species:scaffold312|size187761_%252528dbseq-nr_665%252529_%25255B13588%25252C18807%25255D|genus:Unspecified 4837 5019 +
scaffold16|size1078160	repeatmasker	match	641487	641541	270	+	.	ID=scaffold16|size1078160:hit:4478:1.3.0.6;Name=species:rnd-2_family-88|genus:Unknown;Target=species:rnd-2_family-88|genus:Unknown 917 973 +
scaffold16|size1078160	repeatmasker	match_part	641487	641541	270	+	.	ID=scaffold16|size1078160:hsp:9343:1.3.0.6;Parent=scaffold16|size1078160:hit:4478:1.3.0.6;Target=species:rnd-2_family-88|genus:Unknown 917 973 +
scaffold16|size1078160	repeatmasker	match	641927	642192	1520	+	.	ID=scaffold16|size1078160:hit:4479:1.3.0.6;Name=species:rnd-1_family-330|genus:Unknown;Target=species:rnd-1_family-330|genus:Unknown 1 266 +
scaffold16|size1078160	repeatmasker	match_part	641927	642192	1520	+	.	ID=scaffold16|size1078160:hsp:9344:1.3.0.6;Parent=scaffold16|size1078160:hit:4479:1.3.0.6;Target=species:rnd-1_family-330|genus:Unknown 1 266 +
scaffold16|size1078160	repeatmasker	match	642337	642535	539	+	.	ID=scaffold16|size1078160:hit:4480:1.3.0.6;Name=species:rnd-1_family-355|genus:Unknown;Target=species:rnd-1_family-355|genus:Unknown 1 176 +
scaffold16|size1078160	repeatmasker	match_part	642337	642535	539	+	.	ID=scaffold16|size1078160:hsp:9345:1.3.0.6;Parent=scaffold16|size1078160:hit:4480:1.3.0.6;Target=species:rnd-1_family-355|genus:Unknown 1 176 +
scaffold16|size1078160	repeatmasker	match	642657	642832	441	+	.	ID=scaffold16|size1078160:hit:4481:1.3.0.6;Name=species:rnd-5_family-1414|genus:Unknown;Target=species:rnd-5_family-1414|genus:Unknown 478 651 +
scaffold16|size1078160	repeatmasker	match_part	642657	642832	441	+	.	ID=scaffold16|size1078160:hsp:9346:1.3.0.6;Parent=scaffold16|size1078160:hit:4481:1.3.0.6;Target=species:rnd-5_family-1414|genus:Unknown 478 651 +
scaffold16|size1078160	repeatmasker	match	643255	643603	861	+	.	ID=scaffold16|size1078160:hit:4482:1.3.0.6;Name=species:rnd-5_family-1414|genus:Unknown;Target=species:rnd-5_family-1414|genus:Unknown 463 811 +
scaffold16|size1078160	repeatmasker	match_part	643255	643603	861	+	.	ID=scaffold16|size1078160:hsp:9347:1.3.0.6;Parent=scaffold16|size1078160:hit:4482:1.3.0.6;Target=species:rnd-5_family-1414|genus:Unknown 463 811 +
scaffold16|size1078160	repeatmasker	match	643965	645032	2642	+	.	ID=scaffold16|size1078160:hit:4483:1.3.0.6;Name=species:rnd-5_family-1414|genus:Unknown;Target=species:rnd-5_family-1414|genus:Unknown 1175 2242 +
scaffold16|size1078160	repeatmasker	match_part	643965	645032	2642	+	.	ID=scaffold16|size1078160:hsp:9348:1.3.0.6;Parent=scaffold16|size1078160:hit:4483:1.3.0.6;Target=species:rnd-5_family-1414|genus:Unknown 1175 2242 +
scaffold16|size1078160	repeatmasker	match	646126	646341	522	+	.	ID=scaffold16|size1078160:hit:4484:1.3.0.6;Name=species:rnd-5_family-440|genus:Unknown;Target=species:rnd-5_family-440|genus:Unknown 1440 1654 +
scaffold16|size1078160	repeatmasker	match_part	646126	646341	522	+	.	ID=scaffold16|size1078160:hsp:9349:1.3.0.6;Parent=scaffold16|size1078160:hit:4484:1.3.0.6;Target=species:rnd-5_family-440|genus:Unknown 1440 1654 +
scaffold16|size1078160	repeatmasker	match	646488	647251	1091	+	.	ID=scaffold16|size1078160:hit:4485:1.3.0.6;Name=species:rnd-1_family-329|genus:Unknown;Target=species:rnd-1_family-329|genus:Unknown 3168 3923 +
scaffold16|size1078160	repeatmasker	match_part	646488	647251	1091	+	.	ID=scaffold16|size1078160:hsp:9350:1.3.0.6;Parent=scaffold16|size1078160:hit:4485:1.3.0.6;Target=species:rnd-1_family-329|genus:Unknown 3168 3923 +
scaffold16|size1078160	repeatmasker	match	651072	651318	1427	+	.	ID=scaffold16|size1078160:hit:4486:1.3.0.6;Name=species:rnd-4_family-69|genus:LTR%252FCopia;Target=species:rnd-4_family-69|genus:LTR%252FCopia 24 271 +
scaffold16|size1078160	repeatmasker	match_part	651072	651318	1427	+	.	ID=scaffold16|size1078160:hsp:9351:1.3.0.6;Parent=scaffold16|size1078160:hit:4486:1.3.0.6;Target=species:rnd-4_family-69|genus:LTR%25252FCopia 24 271 +
scaffold16|size1078160	repeatmasker	match	651414	651538	670	+	.	ID=scaffold16|size1078160:hit:4487:1.3.0.6;Name=species:rnd-5_family-719|genus:Unknown;Target=species:rnd-5_family-719|genus:Unknown 1 127 +
scaffold16|size1078160	repeatmasker	match_part	651414	651538	670	+	.	ID=scaffold16|size1078160:hsp:9352:1.3.0.6;Parent=scaffold16|size1078160:hit:4487:1.3.0.6;Target=species:rnd-5_family-719|genus:Unknown 1 127 +
scaffold16|size1078160	repeatmasker	match	655043	656183	6028	+	.	ID=scaffold16|size1078160:hit:4488:1.3.0.6;Name=species:rnd-4_family-69|genus:LTR%252FCopia;Target=species:rnd-4_family-69|genus:LTR%252FCopia 633 1460 +
scaffold16|size1078160	repeatmasker	match_part	655043	656183	6028	+	.	ID=scaffold16|size1078160:hsp:9353:1.3.0.6;Parent=scaffold16|size1078160:hit:4488:1.3.0.6;Target=species:rnd-4_family-69|genus:LTR%25252FCopia 633 1460 +
scaffold16|size1078160	repeatmasker	match	657167	657776	4023	+	.	ID=scaffold16|size1078160:hit:4489:1.3.0.6;Name=species:rnd-4_family-69|genus:LTR%252FCopia;Target=species:rnd-4_family-69|genus:LTR%252FCopia 24 632 +
scaffold16|size1078160	repeatmasker	match_part	657167	657776	4023	+	.	ID=scaffold16|size1078160:hsp:9354:1.3.0.6;Parent=scaffold16|size1078160:hit:4489:1.3.0.6;Target=species:rnd-4_family-69|genus:LTR%25252FCopia 24 632 +
scaffold16|size1078160	repeatmasker	match	660011	661482	3592	+	.	ID=scaffold16|size1078160:hit:4490:1.3.0.6;Name=species:genome_7_9759|genus:Unspecified;Target=species:genome_7_9759|genus:Unspecified 13 1050 +
scaffold16|size1078160	repeatmasker	match_part	660011	661482	3592	+	.	ID=scaffold16|size1078160:hsp:9355:1.3.0.6;Parent=scaffold16|size1078160:hit:4490:1.3.0.6;Target=species:genome_7_9759|genus:Unspecified 13 1050 +
scaffold16|size1078160	repeatmasker	match	661810	661984	296	+	.	ID=scaffold16|size1078160:hit:4491:1.3.0.6;Name=species:rnd-1_family-1106|genus:Unknown;Target=species:rnd-1_family-1106|genus:Unknown 45 220 +
scaffold16|size1078160	repeatmasker	match_part	661810	661984	296	+	.	ID=scaffold16|size1078160:hsp:9356:1.3.0.6;Parent=scaffold16|size1078160:hit:4491:1.3.0.6;Target=species:rnd-1_family-1106|genus:Unknown 45 220 +
scaffold16|size1078160	repeatmasker	match	662090	662215	250	+	.	ID=scaffold16|size1078160:hit:4492:1.3.0.6;Name=species:rnd-1_family-1106|genus:Unknown;Target=species:rnd-1_family-1106|genus:Unknown 94 220 +
scaffold16|size1078160	repeatmasker	match_part	662090	662215	250	+	.	ID=scaffold16|size1078160:hsp:9357:1.3.0.6;Parent=scaffold16|size1078160:hit:4492:1.3.0.6;Target=species:rnd-1_family-1106|genus:Unknown 94 220 +
scaffold16|size1078160	repeatmasker	match	663442	663776	1255	+	.	ID=scaffold16|size1078160:hit:4493:1.3.0.6;Name=species:rnd-5_family-2311|genus:Unknown;Target=species:rnd-5_family-2311|genus:Unknown 49 378 +
scaffold16|size1078160	repeatmasker	match_part	663442	663776	1255	+	.	ID=scaffold16|size1078160:hsp:9358:1.3.0.6;Parent=scaffold16|size1078160:hit:4493:1.3.0.6;Target=species:rnd-5_family-2311|genus:Unknown 49 378 +
scaffold16|size1078160	repeatmasker	match	664187	665091	398	+	.	ID=scaffold16|size1078160:hit:4494:1.3.0.6;Name=species:scaffold208|size262725_%2528dbseq-nr_431%2529_%255B103277%252C109396%255D|genus:Unspecified;Target=species:scaffold208|size262725_%2528dbseq-nr_431%2529_%255B103277%252C109396%255D|genus:Unspecified 4706 5496 +
scaffold16|size1078160	repeatmasker	match_part	664187	665091	398	+	.	ID=scaffold16|size1078160:hsp:9359:1.3.0.6;Parent=scaffold16|size1078160:hit:4494:1.3.0.6;Target=species:scaffold208|size262725_%252528dbseq-nr_431%252529_%25255B103277%25252C109396%25255D|genus:Unspecified 4706 5496 +
scaffold16|size1078160	repeatrunner	protein_match	665997	666212	148	-	.	ID=scaffold16|size1078160:hit:4495:1.3.0.6;Name=gi|15225069|ref|NP_178670.1|;Target=gi|15225069|ref|NP_178670.1| 516 587 +
scaffold16|size1078160	repeatrunner	match_part	665997	666212	148	-	.	ID=scaffold16|size1078160:hsp:9360:1.3.0.6;Parent=scaffold16|size1078160:hit:4495:1.3.0.6;Target=gi|15225069|ref|NP_178670.1| 516 587 +
scaffold16|size1078160	repeatrunner	protein_match	666318	666533	156	-	.	ID=scaffold16|size1078160:hit:4496:1.3.0.6;Name=gi|6457241|gb|AAF09425.1|;Target=gi|6457241|gb|AAF09425.1| 11 82 +
scaffold16|size1078160	repeatrunner	match_part	666318	666533	156	-	.	ID=scaffold16|size1078160:hsp:9361:1.3.0.6;Parent=scaffold16|size1078160:hit:4496:1.3.0.6;Target=gi|6457241|gb|AAF09425.1| 11 82 +
scaffold16|size1078160	repeatmasker	match	667072	668529	4796	+	.	ID=scaffold16|size1078160:hit:4497:1.3.0.6;Name=species:scaffold183|size469198_%2528dbseq-nr_331%2529_%255B242129%252C248239%255D|genus:Unspecified;Target=species:scaffold183|size469198_%2528dbseq-nr_331%2529_%255B242129%252C248239%255D|genus:Unspecified 1 1466 +
scaffold16|size1078160	repeatmasker	match_part	667072	668529	4796	+	.	ID=scaffold16|size1078160:hsp:9362:1.3.0.6;Parent=scaffold16|size1078160:hit:4497:1.3.0.6;Target=species:scaffold183|size469198_%252528dbseq-nr_331%252529_%25255B242129%25252C248239%25255D|genus:Unspecified 1 1466 +
scaffold16|size1078160	repeatmasker	match	668670	669241	389	+	.	ID=scaffold16|size1078160:hit:4498:1.3.0.6;Name=species:scaffold208|size262725_%2528dbseq-nr_431%2529_%255B103277%252C109396%255D|genus:Unspecified;Target=species:scaffold208|size262725_%2528dbseq-nr_431%2529_%255B103277%252C109396%255D|genus:Unspecified 3862 4466 +
scaffold16|size1078160	repeatmasker	match_part	668670	669241	389	+	.	ID=scaffold16|size1078160:hsp:9363:1.3.0.6;Parent=scaffold16|size1078160:hit:4498:1.3.0.6;Target=species:scaffold208|size262725_%252528dbseq-nr_431%252529_%25255B103277%25252C109396%25255D|genus:Unspecified 3862 4466 +
scaffold16|size1078160	repeatmasker	match	669355	670906	1528	+	.	ID=scaffold16|size1078160:hit:4499:1.3.0.6;Name=species:scaffold226|size248449_%2528dbseq-nr_558%2529_%255B94722%252C100627%255D|genus:Unspecified;Target=species:scaffold226|size248449_%2528dbseq-nr_558%2529_%255B94722%252C100627%255D|genus:Unspecified 2247 3697 +
scaffold16|size1078160	repeatmasker	match_part	669355	670906	1528	+	.	ID=scaffold16|size1078160:hsp:9364:1.3.0.6;Parent=scaffold16|size1078160:hit:4499:1.3.0.6;Target=species:scaffold226|size248449_%252528dbseq-nr_558%252529_%25255B94722%25252C100627%25255D|genus:Unspecified 2247 3697 +
scaffold16|size1078160	repeatmasker	match	672910	673371	2459	+	.	ID=scaffold16|size1078160:hit:4500:1.3.0.6;Name=species:genome_9_9153|genus:Unspecified;Target=species:genome_9_9153|genus:Unspecified 6 464 +
scaffold16|size1078160	repeatmasker	match_part	672910	673371	2459	+	.	ID=scaffold16|size1078160:hsp:9365:1.3.0.6;Parent=scaffold16|size1078160:hit:4500:1.3.0.6;Target=species:genome_9_9153|genus:Unspecified 6 464 +
scaffold16|size1078160	repeatmasker	match	673672	673940	458	+	.	ID=scaffold16|size1078160:hit:4501:1.3.0.6;Name=species:scaffold60|size524837_%2528dbseq-nr_150%2529_%255B42263%252C48465%255D|genus:Unspecified;Target=species:scaffold60|size524837_%2528dbseq-nr_150%2529_%255B42263%252C48465%255D|genus:Unspecified 3598 3864 +
scaffold16|size1078160	repeatmasker	match_part	673672	673940	458	+	.	ID=scaffold16|size1078160:hsp:9366:1.3.0.6;Parent=scaffold16|size1078160:hit:4501:1.3.0.6;Target=species:scaffold60|size524837_%252528dbseq-nr_150%252529_%25255B42263%25252C48465%25255D|genus:Unspecified 3598 3864 +
scaffold16|size1078160	repeatmasker	match	675892	676224	1293	+	.	ID=scaffold16|size1078160:hit:4502:1.3.0.6;Name=species:rnd-5_family-2311|genus:Unknown;Target=species:rnd-5_family-2311|genus:Unknown 49 378 +
scaffold16|size1078160	repeatmasker	match_part	675892	676224	1293	+	.	ID=scaffold16|size1078160:hsp:9367:1.3.0.6;Parent=scaffold16|size1078160:hit:4502:1.3.0.6;Target=species:rnd-5_family-2311|genus:Unknown 49 378 +
scaffold16|size1078160	repeatmasker	match	677535	677597	229	+	.	ID=scaffold16|size1078160:hit:4503:1.3.0.6;Name=species:genome_7_9296|genus:Unspecified;Target=species:genome_7_9296|genus:Unspecified 9 79 +
scaffold16|size1078160	repeatmasker	match_part	677535	677597	229	+	.	ID=scaffold16|size1078160:hsp:9368:1.3.0.6;Parent=scaffold16|size1078160:hit:4503:1.3.0.6;Target=species:genome_7_9296|genus:Unspecified 9 79 +
scaffold16|size1078160	repeatmasker	match	678837	679741	2792	+	.	ID=scaffold16|size1078160:hit:4504:1.3.0.6;Name=species:genome_12_10956|genus:Unspecified;Target=species:genome_12_10956|genus:Unspecified 410 814 +
scaffold16|size1078160	repeatmasker	match_part	678837	679741	2792	+	.	ID=scaffold16|size1078160:hsp:9369:1.3.0.6;Parent=scaffold16|size1078160:hit:4504:1.3.0.6;Target=species:genome_12_10956|genus:Unspecified 410 814 +
scaffold16|size1078160	repeatmasker	match	679833	680742	3410	+	.	ID=scaffold16|size1078160:hit:4505:1.3.0.6;Name=species:rnd-5_family-1486|genus:DNA%252FGinger;Target=species:rnd-5_family-1486|genus:DNA%252FGinger 7 917 +
scaffold16|size1078160	repeatmasker	match_part	679833	680742	3410	+	.	ID=scaffold16|size1078160:hsp:9370:1.3.0.6;Parent=scaffold16|size1078160:hit:4505:1.3.0.6;Target=species:rnd-5_family-1486|genus:DNA%25252FGinger 7 917 +
scaffold16|size1078160	repeatmasker	match	680834	681433	2325	+	.	ID=scaffold16|size1078160:hit:4506:1.3.0.6;Name=species:genome_12_10956|genus:Unspecified;Target=species:genome_12_10956|genus:Unspecified 1 419 +
scaffold16|size1078160	repeatmasker	match_part	680834	681433	2325	+	.	ID=scaffold16|size1078160:hsp:9371:1.3.0.6;Parent=scaffold16|size1078160:hit:4506:1.3.0.6;Target=species:genome_12_10956|genus:Unspecified 1 419 +
scaffold16|size1078160	repeatmasker	match	681761	682366	1743	+	.	ID=scaffold16|size1078160:hit:4507:1.3.0.6;Name=species:rnd-4_family-227|genus:LINE%252FAmbal;Target=species:rnd-4_family-227|genus:LINE%252FAmbal 7013 7629 +
scaffold16|size1078160	repeatmasker	match_part	681761	682366	1743	+	.	ID=scaffold16|size1078160:hsp:9372:1.3.0.6;Parent=scaffold16|size1078160:hit:4507:1.3.0.6;Target=species:rnd-4_family-227|genus:LINE%25252FAmbal 7013 7629 +
scaffold16|size1078160	repeatmasker	match	682503	683479	1574	+	.	ID=scaffold16|size1078160:hit:4508:1.3.0.6;Name=species:rnd-4_family-227|genus:LINE%252FAmbal;Target=species:rnd-4_family-227|genus:LINE%252FAmbal 6000 6874 +
scaffold16|size1078160	repeatmasker	match_part	682503	683479	1574	+	.	ID=scaffold16|size1078160:hsp:9373:1.3.0.6;Parent=scaffold16|size1078160:hit:4508:1.3.0.6;Target=species:rnd-4_family-227|genus:LINE%25252FAmbal 6000 6874 +
scaffold16|size1078160	repeatmasker	match	683691	684657	2674	+	.	ID=scaffold16|size1078160:hit:4509:1.3.0.6;Name=species:rnd-1_family-956|genus:Unknown;Target=species:rnd-1_family-956|genus:Unknown 11 862 +
scaffold16|size1078160	repeatmasker	match_part	683691	684657	2674	+	.	ID=scaffold16|size1078160:hsp:9374:1.3.0.6;Parent=scaffold16|size1078160:hit:4509:1.3.0.6;Target=species:rnd-1_family-956|genus:Unknown 11 862 +
scaffold16|size1078160	repeatmasker	match	685760	687418	5821	+	.	ID=scaffold16|size1078160:hit:4510:1.3.0.6;Name=species:rnd-1_family-559|genus:LINE%252FAmbal;Target=species:rnd-1_family-559|genus:LINE%252FAmbal 6 1662 +
scaffold16|size1078160	repeatmasker	match_part	685760	687418	5821	+	.	ID=scaffold16|size1078160:hsp:9375:1.3.0.6;Parent=scaffold16|size1078160:hit:4510:1.3.0.6;Target=species:rnd-1_family-559|genus:LINE%25252FAmbal 6 1662 +
scaffold16|size1078160	repeatmasker	match	687672	689951	6369	+	.	ID=scaffold16|size1078160:hit:4511:1.3.0.6;Name=species:rnd-4_family-227|genus:LINE%252FAmbal;Target=species:rnd-4_family-227|genus:LINE%252FAmbal 603 2803 +
scaffold16|size1078160	repeatmasker	match_part	687672	689951	6369	+	.	ID=scaffold16|size1078160:hsp:9376:1.3.0.6;Parent=scaffold16|size1078160:hit:4511:1.3.0.6;Target=species:rnd-4_family-227|genus:LINE%25252FAmbal 603 2803 +
scaffold16|size1078160	repeatmasker	match	690612	690745	531	+	.	ID=scaffold16|size1078160:hit:4512:1.3.0.6;Name=species:rnd-1_family-1234|genus:Unknown;Target=species:rnd-1_family-1234|genus:Unknown 1 133 +
scaffold16|size1078160	repeatmasker	match_part	690612	690745	531	+	.	ID=scaffold16|size1078160:hsp:9377:1.3.0.6;Parent=scaffold16|size1078160:hit:4512:1.3.0.6;Target=species:rnd-1_family-1234|genus:Unknown 1 133 +
scaffold16|size1078160	repeatmasker	match	693841	694676	4369	+	.	ID=scaffold16|size1078160:hit:4513:1.3.0.6;Name=species:rnd-5_family-869|genus:Unknown;Target=species:rnd-5_family-869|genus:Unknown 13 636 +
scaffold16|size1078160	repeatmasker	match_part	693841	694676	4369	+	.	ID=scaffold16|size1078160:hsp:9378:1.3.0.6;Parent=scaffold16|size1078160:hit:4513:1.3.0.6;Target=species:rnd-5_family-869|genus:Unknown 13 636 +
scaffold16|size1078160	repeatmasker	match	695536	695858	409	+	.	ID=scaffold16|size1078160:hit:4514:1.3.0.6;Name=species:rnd-1_family-1328|genus:LTR%252FCopia;Target=species:rnd-1_family-1328|genus:LTR%252FCopia 237 553 +
scaffold16|size1078160	repeatmasker	match_part	695536	695858	409	+	.	ID=scaffold16|size1078160:hsp:9379:1.3.0.6;Parent=scaffold16|size1078160:hit:4514:1.3.0.6;Target=species:rnd-1_family-1328|genus:LTR%25252FCopia 237 553 +
scaffold16|size1078160	repeatmasker	match	696506	697617	468	+	.	ID=scaffold16|size1078160:hit:4515:1.3.0.6;Name=species:rnd-1_family-456|genus:LTR%252FCopia;Target=species:rnd-1_family-456|genus:LTR%252FCopia 37 614 +
scaffold16|size1078160	repeatmasker	match_part	696506	697617	468	+	.	ID=scaffold16|size1078160:hsp:9380:1.3.0.6;Parent=scaffold16|size1078160:hit:4515:1.3.0.6;Target=species:rnd-1_family-456|genus:LTR%25252FCopia 37 614 +
scaffold16|size1078160	repeatmasker	match	697849	698974	1711	+	.	ID=scaffold16|size1078160:hit:4516:1.3.0.6;Name=species:rnd-1_family-892|genus:LTR%252FCopia;Target=species:rnd-1_family-892|genus:LTR%252FCopia 13 1094 +
scaffold16|size1078160	repeatmasker	match_part	697849	698974	1711	+	.	ID=scaffold16|size1078160:hsp:9381:1.3.0.6;Parent=scaffold16|size1078160:hit:4516:1.3.0.6;Target=species:rnd-1_family-892|genus:LTR%25252FCopia 13 1094 +
scaffold16|size1078160	repeatrunner	protein_match	699113	699367	141	+	.	ID=scaffold16|size1078160:hit:4517:1.3.0.6;Name=gi|478237|pir||H46200;Target=gi|478237|pir||H46200 3 87 +
scaffold16|size1078160	repeatrunner	match_part	699113	699367	141	+	.	ID=scaffold16|size1078160:hsp:9382:1.3.0.6;Parent=scaffold16|size1078160:hit:4517:1.3.0.6;Target=gi|478237|pir||H46200 3 87 +
scaffold16|size1078160	repeatmasker	match	726015	726039	13	+	.	ID=scaffold16|size1078160:hit:4518:1.3.0.7;Name=species:%2528CAT%2529n|genus:Simple_repeat;Target=species:%2528CAT%2529n|genus:Simple_repeat 1 26 +
scaffold16|size1078160	repeatmasker	match_part	726015	726039	13	+	.	ID=scaffold16|size1078160:hsp:9383:1.3.0.7;Parent=scaffold16|size1078160:hit:4518:1.3.0.7;Target=species:%252528CAT%252529n|genus:Simple_repeat 1 26 +
scaffold16|size1078160	repeatmasker	match	718802	718835	12	+	.	ID=scaffold16|size1078160:hit:4519:1.3.0.7;Name=species:%2528ACA%2529n|genus:Simple_repeat;Target=species:%2528ACA%2529n|genus:Simple_repeat 1 34 +
scaffold16|size1078160	repeatmasker	match_part	718802	718835	12	+	.	ID=scaffold16|size1078160:hsp:9384:1.3.0.7;Parent=scaffold16|size1078160:hit:4519:1.3.0.7;Target=species:%252528ACA%252529n|genus:Simple_repeat 1 34 +
scaffold16|size1078160	repeatmasker	match	760941	760973	13	+	.	ID=scaffold16|size1078160:hit:4520:1.3.0.7;Name=species:%2528ATGGT%2529n|genus:Simple_repeat;Target=species:%2528ATGGT%2529n|genus:Simple_repeat 1 31 +
scaffold16|size1078160	repeatmasker	match_part	760941	760973	13	+	.	ID=scaffold16|size1078160:hsp:9385:1.3.0.7;Parent=scaffold16|size1078160:hit:4520:1.3.0.7;Target=species:%252528ATGGT%252529n|genus:Simple_repeat 1 31 +
scaffold16|size1078160	repeatmasker	match	700272	700872	1543	+	.	ID=scaffold16|size1078160:hit:4521:1.3.0.7;Name=species:rnd-5_family-869|genus:Unknown;Target=species:rnd-5_family-869|genus:Unknown 365 627 +
scaffold16|size1078160	repeatmasker	match_part	700272	700872	1543	+	.	ID=scaffold16|size1078160:hsp:9386:1.3.0.7;Parent=scaffold16|size1078160:hit:4521:1.3.0.7;Target=species:rnd-5_family-869|genus:Unknown 365 627 +
scaffold16|size1078160	repeatmasker	match	700950	703245	9289	+	.	ID=scaffold16|size1078160:hit:4522:1.3.0.7;Name=species:scaffold29|size1339158_%2528dbseq-nr_696%2529_%255B579210%252C582717%255D|genus:Unspecified;Target=species:scaffold29|size1339158_%2528dbseq-nr_696%2529_%255B579210%252C582717%255D|genus:Unspecified 197 2462 +
scaffold16|size1078160	repeatmasker	match_part	700950	703245	9289	+	.	ID=scaffold16|size1078160:hsp:9387:1.3.0.7;Parent=scaffold16|size1078160:hit:4522:1.3.0.7;Target=species:scaffold29|size1339158_%252528dbseq-nr_696%252529_%25255B579210%25252C582717%25255D|genus:Unspecified 197 2462 +
scaffold16|size1078160	repeatmasker	match	703326	703793	1747	+	.	ID=scaffold16|size1078160:hit:4523:1.3.0.7;Name=species:rnd-1_family-411|genus:Unknown;Target=species:rnd-1_family-411|genus:Unknown 443 911 +
scaffold16|size1078160	repeatmasker	match_part	703326	703793	1747	+	.	ID=scaffold16|size1078160:hsp:9388:1.3.0.7;Parent=scaffold16|size1078160:hit:4523:1.3.0.7;Target=species:rnd-1_family-411|genus:Unknown 443 911 +
scaffold16|size1078160	repeatmasker	match	705663	705843	357	+	.	ID=scaffold16|size1078160:hit:4524:1.3.0.7;Name=species:rnd-5_family-1006|genus:Unknown;Target=species:rnd-5_family-1006|genus:Unknown 2379 2559 +
scaffold16|size1078160	repeatmasker	match_part	705663	705843	357	+	.	ID=scaffold16|size1078160:hsp:9389:1.3.0.7;Parent=scaffold16|size1078160:hit:4524:1.3.0.7;Target=species:rnd-5_family-1006|genus:Unknown 2379 2559 +
scaffold16|size1078160	repeatmasker	match	706148	706883	1080	+	.	ID=scaffold16|size1078160:hit:4525:1.3.0.7;Name=species:rnd-1_family-813|genus:Unknown;Target=species:rnd-1_family-813|genus:Unknown 21 763 +
scaffold16|size1078160	repeatmasker	match_part	706148	706883	1080	+	.	ID=scaffold16|size1078160:hsp:9390:1.3.0.7;Parent=scaffold16|size1078160:hit:4525:1.3.0.7;Target=species:rnd-1_family-813|genus:Unknown 21 763 +
scaffold16|size1078160	repeatmasker	match	707310	708111	764	+	.	ID=scaffold16|size1078160:hit:4526:1.3.0.7;Name=species:rnd-1_family-632|genus:Unknown;Target=species:rnd-1_family-632|genus:Unknown 24 645 +
scaffold16|size1078160	repeatmasker	match_part	707310	708111	764	+	.	ID=scaffold16|size1078160:hsp:9391:1.3.0.7;Parent=scaffold16|size1078160:hit:4526:1.3.0.7;Target=species:rnd-1_family-632|genus:Unknown 24 645 +
scaffold16|size1078160	repeatmasker	match	708185	708592	950	+	.	ID=scaffold16|size1078160:hit:4527:1.3.0.7;Name=species:rnd-1_family-542|genus:Unknown;Target=species:rnd-1_family-542|genus:Unknown 260 507 +
scaffold16|size1078160	repeatmasker	match_part	708185	708592	950	+	.	ID=scaffold16|size1078160:hsp:9392:1.3.0.7;Parent=scaffold16|size1078160:hit:4527:1.3.0.7;Target=species:rnd-1_family-542|genus:Unknown 260 507 +
scaffold16|size1078160	repeatrunner	protein_match	708887	709111	144	+	.	ID=scaffold16|size1078160:hit:4528:1.3.0.7;Name=gi|13990726|dbj|BAB47216.1|;Target=gi|13990726|dbj|BAB47216.1| 1 73 +
scaffold16|size1078160	repeatrunner	match_part	708887	709111	144	+	.	ID=scaffold16|size1078160:hsp:9393:1.3.0.7;Parent=scaffold16|size1078160:hit:4528:1.3.0.7;Target=gi|13990726|dbj|BAB47216.1| 1 73 +
scaffold16|size1078160	repeatmasker	match	709928	710193	988	+	.	ID=scaffold16|size1078160:hit:4529:1.3.0.7;Name=species:scaffold29|size1339158_%2528dbseq-nr_696%2529_%255B579210%252C582717%255D|genus:Unspecified;Target=species:scaffold29|size1339158_%2528dbseq-nr_696%2529_%255B579210%252C582717%255D|genus:Unspecified 3075 3339 +
scaffold16|size1078160	repeatmasker	match_part	709928	710193	988	+	.	ID=scaffold16|size1078160:hsp:9394:1.3.0.7;Parent=scaffold16|size1078160:hit:4529:1.3.0.7;Target=species:scaffold29|size1339158_%252528dbseq-nr_696%252529_%25255B579210%25252C582717%25255D|genus:Unspecified 3075 3339 +
scaffold16|size1078160	repeatmasker	match	710597	711730	4610	+	.	ID=scaffold16|size1078160:hit:4530:1.3.0.7;Name=species:rnd-4_family-116|genus:Unknown;Target=species:rnd-4_family-116|genus:Unknown 900 2022 +
scaffold16|size1078160	repeatmasker	match_part	710597	711730	4610	+	.	ID=scaffold16|size1078160:hsp:9395:1.3.0.7;Parent=scaffold16|size1078160:hit:4530:1.3.0.7;Target=species:rnd-4_family-116|genus:Unknown 900 2022 +
scaffold16|size1078160	repeatmasker	match	712131	712318	1319	+	.	ID=scaffold16|size1078160:hit:4531:1.3.0.7;Name=species:rnd-1_family-1021|genus:Unknown;Target=species:rnd-1_family-1021|genus:Unknown 1 186 +
scaffold16|size1078160	repeatmasker	match_part	712131	712318	1319	+	.	ID=scaffold16|size1078160:hsp:9396:1.3.0.7;Parent=scaffold16|size1078160:hit:4531:1.3.0.7;Target=species:rnd-1_family-1021|genus:Unknown 1 186 +
scaffold16|size1078160	repeatmasker	match	712793	714208	1687	+	.	ID=scaffold16|size1078160:hit:4532:1.3.0.7;Name=species:rnd-5_family-3824|genus:Unknown;Target=species:rnd-5_family-3824|genus:Unknown 5208 5864 +
scaffold16|size1078160	repeatmasker	match_part	712793	714208	1687	+	.	ID=scaffold16|size1078160:hsp:9397:1.3.0.7;Parent=scaffold16|size1078160:hit:4532:1.3.0.7;Target=species:rnd-5_family-3824|genus:Unknown 5208 5864 +
scaffold16|size1078160	repeatmasker	match	715684	716009	240	+	.	ID=scaffold16|size1078160:hit:4533:1.3.0.7;Name=species:rnd-5_family-1463|genus:LTR%252FCopia;Target=species:rnd-5_family-1463|genus:LTR%252FCopia 1017 1322 +
scaffold16|size1078160	repeatmasker	match_part	715684	716009	240	+	.	ID=scaffold16|size1078160:hsp:9398:1.3.0.7;Parent=scaffold16|size1078160:hit:4533:1.3.0.7;Target=species:rnd-5_family-1463|genus:LTR%25252FCopia 1017 1322 +
scaffold16|size1078160	repeatmasker	match	716141	717114	3431	+	.	ID=scaffold16|size1078160:hit:4534:1.3.0.7;Name=species:rnd-5_family-1463|genus:LTR%252FCopia;Target=species:rnd-5_family-1463|genus:LTR%252FCopia 1470 2449 +
scaffold16|size1078160	repeatmasker	match_part	716141	717114	3431	+	.	ID=scaffold16|size1078160:hsp:9399:1.3.0.7;Parent=scaffold16|size1078160:hit:4534:1.3.0.7;Target=species:rnd-5_family-1463|genus:LTR%25252FCopia 1470 2449 +
scaffold16|size1078160	repeatmasker	match	717215	718315	4967	+	.	ID=scaffold16|size1078160:hit:4535:1.3.0.7;Name=species:rnd-5_family-1463|genus:LTR%252FCopia;Target=species:rnd-5_family-1463|genus:LTR%252FCopia 2457 3567 +
scaffold16|size1078160	repeatmasker	match_part	717215	718315	4967	+	.	ID=scaffold16|size1078160:hsp:9400:1.3.0.7;Parent=scaffold16|size1078160:hit:4535:1.3.0.7;Target=species:rnd-5_family-1463|genus:LTR%25252FCopia 2457 3567 +
scaffold16|size1078160	repeatmasker	match	718470	718605	529	+	.	ID=scaffold16|size1078160:hit:4536:1.3.0.7;Name=species:rnd-5_family-1463|genus:LTR%252FCopia;Target=species:rnd-5_family-1463|genus:LTR%252FCopia 119 249 +
scaffold16|size1078160	repeatmasker	match_part	718470	718605	529	+	.	ID=scaffold16|size1078160:hsp:9401:1.3.0.7;Parent=scaffold16|size1078160:hit:4536:1.3.0.7;Target=species:rnd-5_family-1463|genus:LTR%25252FCopia 119 249 +
scaffold16|size1078160	repeatmasker	match	718933	719252	842	+	.	ID=scaffold16|size1078160:hit:4537:1.3.0.7;Name=species:rnd-1_family-483|genus:Unknown;Target=species:rnd-1_family-483|genus:Unknown 18 222 +
scaffold16|size1078160	repeatmasker	match_part	718933	719252	842	+	.	ID=scaffold16|size1078160:hsp:9402:1.3.0.7;Parent=scaffold16|size1078160:hit:4537:1.3.0.7;Target=species:rnd-1_family-483|genus:Unknown 18 222 +
scaffold16|size1078160	repeatmasker	match	720109	721461	3874	+	.	ID=scaffold16|size1078160:hit:4538:1.3.0.7;Name=species:rnd-1_family-298|genus:Unknown;Target=species:rnd-1_family-298|genus:Unknown 599 1953 +
scaffold16|size1078160	repeatmasker	match_part	720109	721461	3874	+	.	ID=scaffold16|size1078160:hsp:9403:1.3.0.7;Parent=scaffold16|size1078160:hit:4538:1.3.0.7;Target=species:rnd-1_family-298|genus:Unknown 599 1953 +
scaffold16|size1078160	repeatmasker	match	721906	722626	1902	+	.	ID=scaffold16|size1078160:hit:4539:1.3.0.7;Name=species:rnd-1_family-806|genus:DNA%252FMuLE-MuDR;Target=species:rnd-1_family-806|genus:DNA%252FMuLE-MuDR 22 733 +
scaffold16|size1078160	repeatmasker	match_part	721906	722626	1902	+	.	ID=scaffold16|size1078160:hsp:9404:1.3.0.7;Parent=scaffold16|size1078160:hit:4539:1.3.0.7;Target=species:rnd-1_family-806|genus:DNA%25252FMuLE-MuDR 22 733 +
scaffold16|size1078160	repeatmasker	match	728064	728278	334	+	.	ID=scaffold16|size1078160:hit:4540:1.3.0.7;Name=species:rnd-1_family-896|genus:DNA%252FMuLE-MuDR;Target=species:rnd-1_family-896|genus:DNA%252FMuLE-MuDR 837 1046 +
scaffold16|size1078160	repeatmasker	match_part	728064	728278	334	+	.	ID=scaffold16|size1078160:hsp:9405:1.3.0.7;Parent=scaffold16|size1078160:hit:4540:1.3.0.7;Target=species:rnd-1_family-896|genus:DNA%25252FMuLE-MuDR 837 1046 +
scaffold16|size1078160	repeatmasker	match	728516	728954	497	+	.	ID=scaffold16|size1078160:hit:4541:1.3.0.7;Name=species:rnd-1_family-806|genus:DNA%252FMuLE-MuDR;Target=species:rnd-1_family-806|genus:DNA%252FMuLE-MuDR 1184 1602 +
scaffold16|size1078160	repeatmasker	match_part	728516	728954	497	+	.	ID=scaffold16|size1078160:hsp:9406:1.3.0.7;Parent=scaffold16|size1078160:hit:4541:1.3.0.7;Target=species:rnd-1_family-806|genus:DNA%25252FMuLE-MuDR 1184 1602 +
scaffold16|size1078160	repeatmasker	match	729087	730555	3586	+	.	ID=scaffold16|size1078160:hit:4542:1.3.0.7;Name=species:genome_7_9759|genus:Unspecified;Target=species:genome_7_9759|genus:Unspecified 13 1050 +
scaffold16|size1078160	repeatmasker	match_part	729087	730555	3586	+	.	ID=scaffold16|size1078160:hsp:9407:1.3.0.7;Parent=scaffold16|size1078160:hit:4542:1.3.0.7;Target=species:genome_7_9759|genus:Unspecified 13 1050 +
scaffold16|size1078160	repeatmasker	match	730928	731194	325	+	.	ID=scaffold16|size1078160:hit:4543:1.3.0.7;Name=species:rnd-1_family-226|genus:Unknown;Target=species:rnd-1_family-226|genus:Unknown 2050 2316 +
scaffold16|size1078160	repeatmasker	match_part	730928	731194	325	+	.	ID=scaffold16|size1078160:hsp:9408:1.3.0.7;Parent=scaffold16|size1078160:hit:4543:1.3.0.7;Target=species:rnd-1_family-226|genus:Unknown 2050 2316 +
scaffold16|size1078160	repeatmasker	match	732658	732797	361	+	.	ID=scaffold16|size1078160:hit:4544:1.3.0.7;Name=species:rnd-1_family-165|genus:LTR%252FGypsy;Target=species:rnd-1_family-165|genus:LTR%252FGypsy 485 597 +
scaffold16|size1078160	repeatmasker	match_part	732658	732797	361	+	.	ID=scaffold16|size1078160:hsp:9409:1.3.0.7;Parent=scaffold16|size1078160:hit:4544:1.3.0.7;Target=species:rnd-1_family-165|genus:LTR%25252FGypsy 485 597 +
scaffold16|size1078160	repeatmasker	match	733559	733856	454	+	.	ID=scaffold16|size1078160:hit:4545:1.3.0.7;Name=species:rnd-4_family-807|genus:LTR%252FGypsy;Target=species:rnd-4_family-807|genus:LTR%252FGypsy 346 613 +
scaffold16|size1078160	repeatmasker	match_part	733559	733856	454	+	.	ID=scaffold16|size1078160:hsp:9410:1.3.0.7;Parent=scaffold16|size1078160:hit:4545:1.3.0.7;Target=species:rnd-4_family-807|genus:LTR%25252FGypsy 346 613 +
scaffold16|size1078160	repeatmasker	match	734463	736150	8598	+	.	ID=scaffold16|size1078160:hit:4546:1.3.0.7;Name=species:rnd-1_family-384|genus:Unknown;Target=species:rnd-1_family-384|genus:Unknown 1837 3506 +
scaffold16|size1078160	repeatmasker	match_part	734463	736150	8598	+	.	ID=scaffold16|size1078160:hsp:9411:1.3.0.7;Parent=scaffold16|size1078160:hit:4546:1.3.0.7;Target=species:rnd-1_family-384|genus:Unknown 1837 3506 +
scaffold16|size1078160	repeatmasker	match	736698	736949	559	+	.	ID=scaffold16|size1078160:hit:4547:1.3.0.7;Name=species:rnd-1_family-549|genus:Unknown;Target=species:rnd-1_family-549|genus:Unknown 3 251 +
scaffold16|size1078160	repeatmasker	match_part	736698	736949	559	+	.	ID=scaffold16|size1078160:hsp:9412:1.3.0.7;Parent=scaffold16|size1078160:hit:4547:1.3.0.7;Target=species:rnd-1_family-549|genus:Unknown 3 251 +
scaffold16|size1078160	repeatmasker	match	737109	739868	2777	+	.	ID=scaffold16|size1078160:hit:4548:1.3.0.7;Name=species:rnd-4_family-49|genus:Unknown;Target=species:rnd-4_family-49|genus:Unknown 1 1061 +
scaffold16|size1078160	repeatmasker	match_part	737109	739868	2777	+	.	ID=scaffold16|size1078160:hsp:9413:1.3.0.7;Parent=scaffold16|size1078160:hit:4548:1.3.0.7;Target=species:rnd-4_family-49|genus:Unknown 1 1061 +
scaffold16|size1078160	repeatmasker	match	739922	740772	3280	+	.	ID=scaffold16|size1078160:hit:4549:1.3.0.7;Name=species:rnd-1_family-384|genus:Unknown;Target=species:rnd-1_family-384|genus:Unknown 140 795 +
scaffold16|size1078160	repeatmasker	match_part	739922	740772	3280	+	.	ID=scaffold16|size1078160:hsp:9414:1.3.0.7;Parent=scaffold16|size1078160:hit:4549:1.3.0.7;Target=species:rnd-1_family-384|genus:Unknown 140 795 +
scaffold16|size1078160	repeatmasker	match	741230	742247	3334	+	.	ID=scaffold16|size1078160:hit:4550:1.3.0.7;Name=species:rnd-1_family-282|genus:LINE%252FR1;Target=species:rnd-1_family-282|genus:LINE%252FR1 2058 3055 +
scaffold16|size1078160	repeatmasker	match_part	741230	742247	3334	+	.	ID=scaffold16|size1078160:hsp:9415:1.3.0.7;Parent=scaffold16|size1078160:hit:4550:1.3.0.7;Target=species:rnd-1_family-282|genus:LINE%25252FR1 2058 3055 +
scaffold16|size1078160	repeatmasker	match	742301	743062	2679	+	.	ID=scaffold16|size1078160:hit:4551:1.3.0.7;Name=species:rnd-1_family-282|genus:LINE%252FR1;Target=species:rnd-1_family-282|genus:LINE%252FR1 2982 3735 +
scaffold16|size1078160	repeatmasker	match_part	742301	743062	2679	+	.	ID=scaffold16|size1078160:hsp:9416:1.3.0.7;Parent=scaffold16|size1078160:hit:4551:1.3.0.7;Target=species:rnd-1_family-282|genus:LINE%25252FR1 2982 3735 +
scaffold16|size1078160	repeatmasker	match	743454	743509	225	+	.	ID=scaffold16|size1078160:hit:4552:1.3.0.7;Name=species:rnd-1_family-579|genus:Unknown;Target=species:rnd-1_family-579|genus:Unknown 62 116 +
scaffold16|size1078160	repeatmasker	match_part	743454	743509	225	+	.	ID=scaffold16|size1078160:hsp:9417:1.3.0.7;Parent=scaffold16|size1078160:hit:4552:1.3.0.7;Target=species:rnd-1_family-579|genus:Unknown 62 116 +
scaffold16|size1078160	repeatmasker	match	743613	743796	581	+	.	ID=scaffold16|size1078160:hit:4553:1.3.0.7;Name=species:rnd-5_family-2623|genus:Unknown;Target=species:rnd-5_family-2623|genus:Unknown 119 302 +
scaffold16|size1078160	repeatmasker	match_part	743613	743796	581	+	.	ID=scaffold16|size1078160:hsp:9418:1.3.0.7;Parent=scaffold16|size1078160:hit:4553:1.3.0.7;Target=species:rnd-5_family-2623|genus:Unknown 119 302 +
scaffold16|size1078160	repeatmasker	match	744584	746732	2684	+	.	ID=scaffold16|size1078160:hit:4554:1.3.0.7;Name=species:rnd-4_family-913|genus:Unknown;Target=species:rnd-4_family-913|genus:Unknown 446 1264 +
scaffold16|size1078160	repeatmasker	match_part	744584	746732	2684	+	.	ID=scaffold16|size1078160:hsp:9419:1.3.0.7;Parent=scaffold16|size1078160:hit:4554:1.3.0.7;Target=species:rnd-4_family-913|genus:Unknown 446 1264 +
scaffold16|size1078160	repeatmasker	match	747061	747230	365	+	.	ID=scaffold16|size1078160:hit:4555:1.3.0.7;Name=species:rnd-1_family-246|genus:Unknown;Target=species:rnd-1_family-246|genus:Unknown 248 310 +
scaffold16|size1078160	repeatmasker	match_part	747061	747230	365	+	.	ID=scaffold16|size1078160:hsp:9420:1.3.0.7;Parent=scaffold16|size1078160:hit:4555:1.3.0.7;Target=species:rnd-1_family-246|genus:Unknown 248 310 +
scaffold16|size1078160	repeatmasker	match	747316	748172	698	+	.	ID=scaffold16|size1078160:hit:4556:1.3.0.7;Name=species:rnd-1_family-445|genus:Unknown;Target=species:rnd-1_family-445|genus:Unknown 1 334 +
scaffold16|size1078160	repeatmasker	match_part	747316	748172	698	+	.	ID=scaffold16|size1078160:hsp:9421:1.3.0.7;Parent=scaffold16|size1078160:hit:4556:1.3.0.7;Target=species:rnd-1_family-445|genus:Unknown 1 334 +
scaffold16|size1078160	repeatmasker	match	748216	748428	912	+	.	ID=scaffold16|size1078160:hit:4557:1.3.0.7;Name=species:rnd-1_family-224|genus:Unknown;Target=species:rnd-1_family-224|genus:Unknown 1 213 +
scaffold16|size1078160	repeatmasker	match_part	748216	748428	912	+	.	ID=scaffold16|size1078160:hsp:9422:1.3.0.7;Parent=scaffold16|size1078160:hit:4557:1.3.0.7;Target=species:rnd-1_family-224|genus:Unknown 1 213 +
scaffold16|size1078160	repeatmasker	match	749498	749709	781	+	.	ID=scaffold16|size1078160:hit:4558:1.3.0.7;Name=species:rnd-5_family-4058|genus:Unknown;Target=species:rnd-5_family-4058|genus:Unknown 14 221 +
scaffold16|size1078160	repeatmasker	match_part	749498	749709	781	+	.	ID=scaffold16|size1078160:hsp:9423:1.3.0.7;Parent=scaffold16|size1078160:hit:4558:1.3.0.7;Target=species:rnd-5_family-4058|genus:Unknown 14 221 +
scaffold16|size1078160	repeatmasker	match	751264	751701	2036	+	.	ID=scaffold16|size1078160:hit:4559:1.3.0.7;Name=species:rnd-5_family-4058|genus:Unknown;Target=species:rnd-5_family-4058|genus:Unknown 216 644 +
scaffold16|size1078160	repeatmasker	match_part	751264	751701	2036	+	.	ID=scaffold16|size1078160:hsp:9424:1.3.0.7;Parent=scaffold16|size1078160:hit:4559:1.3.0.7;Target=species:rnd-5_family-4058|genus:Unknown 216 644 +
scaffold16|size1078160	repeatmasker	match	753416	753675	1123	+	.	ID=scaffold16|size1078160:hit:4560:1.3.0.7;Name=species:rnd-1_family-1021|genus:Unknown;Target=species:rnd-1_family-1021|genus:Unknown 20 186 +
scaffold16|size1078160	repeatmasker	match_part	753416	753675	1123	+	.	ID=scaffold16|size1078160:hsp:9425:1.3.0.7;Parent=scaffold16|size1078160:hit:4560:1.3.0.7;Target=species:rnd-1_family-1021|genus:Unknown 20 186 +
scaffold16|size1078160	repeatmasker	match	753755	754067	359	+	.	ID=scaffold16|size1078160:hit:4561:1.3.0.7;Name=species:rnd-5_family-1006|genus:Unknown;Target=species:rnd-5_family-1006|genus:Unknown 2202 2515 +
scaffold16|size1078160	repeatmasker	match_part	753755	754067	359	+	.	ID=scaffold16|size1078160:hsp:9426:1.3.0.7;Parent=scaffold16|size1078160:hit:4561:1.3.0.7;Target=species:rnd-5_family-1006|genus:Unknown 2202 2515 +
scaffold16|size1078160	repeatmasker	match	754592	754850	1099	+	.	ID=scaffold16|size1078160:hit:4562:1.3.0.7;Name=species:rnd-1_family-1021|genus:Unknown;Target=species:rnd-1_family-1021|genus:Unknown 20 186 +
scaffold16|size1078160	repeatmasker	match_part	754592	754850	1099	+	.	ID=scaffold16|size1078160:hsp:9427:1.3.0.7;Parent=scaffold16|size1078160:hit:4562:1.3.0.7;Target=species:rnd-1_family-1021|genus:Unknown 20 186 +
scaffold16|size1078160	repeatmasker	match	754930	755243	334	+	.	ID=scaffold16|size1078160:hit:4563:1.3.0.7;Name=species:rnd-5_family-1006|genus:Unknown;Target=species:rnd-5_family-1006|genus:Unknown 2202 2515 +
scaffold16|size1078160	repeatmasker	match_part	754930	755243	334	+	.	ID=scaffold16|size1078160:hsp:9428:1.3.0.7;Parent=scaffold16|size1078160:hit:4563:1.3.0.7;Target=species:rnd-5_family-1006|genus:Unknown 2202 2515 +
scaffold16|size1078160	repeatmasker	match	757526	757590	294	+	.	ID=scaffold16|size1078160:hit:4564:1.3.0.7;Name=species:genome_7_16889|genus:Unspecified;Target=species:genome_7_16889|genus:Unspecified 287 354 +
scaffold16|size1078160	repeatmasker	match_part	757526	757590	294	+	.	ID=scaffold16|size1078160:hsp:9429:1.3.0.7;Parent=scaffold16|size1078160:hit:4564:1.3.0.7;Target=species:genome_7_16889|genus:Unspecified 287 354 +
scaffold16|size1078160	repeatmasker	match	757663	757851	695	+	.	ID=scaffold16|size1078160:hit:4565:1.3.0.7;Name=species:rnd-1_family-441|genus:LTR%252FCopia;Target=species:rnd-1_family-441|genus:LTR%252FCopia 2949 3144 +
scaffold16|size1078160	repeatmasker	match_part	757663	757851	695	+	.	ID=scaffold16|size1078160:hsp:9430:1.3.0.7;Parent=scaffold16|size1078160:hit:4565:1.3.0.7;Target=species:rnd-1_family-441|genus:LTR%25252FCopia 2949 3144 +
scaffold16|size1078160	repeatmasker	match	761199	762468	1114	+	.	ID=scaffold16|size1078160:hit:4566:1.3.0.7;Name=species:rnd-1_family-385|genus:Unknown;Target=species:rnd-1_family-385|genus:Unknown 200 1215 +
scaffold16|size1078160	repeatmasker	match_part	761199	762468	1114	+	.	ID=scaffold16|size1078160:hsp:9431:1.3.0.7;Parent=scaffold16|size1078160:hit:4566:1.3.0.7;Target=species:rnd-1_family-385|genus:Unknown 200 1215 +
scaffold16|size1078160	repeatmasker	match	763052	764677	5928	+	.	ID=scaffold16|size1078160:hit:4567:1.3.0.7;Name=species:rnd-1_family-806|genus:DNA%252FMuLE-MuDR;Target=species:rnd-1_family-806|genus:DNA%252FMuLE-MuDR 1 1601 +
scaffold16|size1078160	repeatmasker	match_part	763052	764677	5928	+	.	ID=scaffold16|size1078160:hsp:9432:1.3.0.7;Parent=scaffold16|size1078160:hit:4567:1.3.0.7;Target=species:rnd-1_family-806|genus:DNA%25252FMuLE-MuDR 1 1601 +
scaffold16|size1078160	repeatmasker	match	765555	767377	8590	+	.	ID=scaffold16|size1078160:hit:4568:1.3.0.7;Name=species:rnd-1_family-303|genus:Unknown;Target=species:rnd-1_family-303|genus:Unknown 4 1803 +
scaffold16|size1078160	repeatmasker	match_part	765555	767377	8590	+	.	ID=scaffold16|size1078160:hsp:9433:1.3.0.7;Parent=scaffold16|size1078160:hit:4568:1.3.0.7;Target=species:rnd-1_family-303|genus:Unknown 4 1803 +
scaffold16|size1078160	repeatmasker	match	767451	768597	1547	+	.	ID=scaffold16|size1078160:hit:4569:1.3.0.7;Name=species:rnd-1_family-303|genus:Unknown;Target=species:rnd-1_family-303|genus:Unknown 1802 2645 +
scaffold16|size1078160	repeatmasker	match_part	767451	768597	1547	+	.	ID=scaffold16|size1078160:hsp:9434:1.3.0.7;Parent=scaffold16|size1078160:hit:4569:1.3.0.7;Target=species:rnd-1_family-303|genus:Unknown 1802 2645 +
scaffold16|size1078160	repeatmasker	match	768663	769944	1871	+	.	ID=scaffold16|size1078160:hit:4570:1.3.0.7;Name=species:rnd-1_family-6|genus:Unknown;Target=species:rnd-1_family-6|genus:Unknown 1 1307 +
scaffold16|size1078160	repeatmasker	match_part	768663	769944	1871	+	.	ID=scaffold16|size1078160:hsp:9435:1.3.0.7;Parent=scaffold16|size1078160:hit:4570:1.3.0.7;Target=species:rnd-1_family-6|genus:Unknown 1 1307 +
scaffold16|size1078160	repeatmasker	match	770074	771267	1685	+	.	ID=scaffold16|size1078160:hit:4571:1.3.0.7;Name=species:rnd-1_family-215|genus:Unknown;Target=species:rnd-1_family-215|genus:Unknown 550 879 +
scaffold16|size1078160	repeatmasker	match_part	770074	771267	1685	+	.	ID=scaffold16|size1078160:hsp:9436:1.3.0.7;Parent=scaffold16|size1078160:hit:4571:1.3.0.7;Target=species:rnd-1_family-215|genus:Unknown 550 879 +
scaffold16|size1078160	repeatmasker	match	771353	771430	282	+	.	ID=scaffold16|size1078160:hit:4572:1.3.0.7;Name=species:rnd-5_family-1043|genus:Unknown;Target=species:rnd-5_family-1043|genus:Unknown 58 139 +
scaffold16|size1078160	repeatmasker	match_part	771353	771430	282	+	.	ID=scaffold16|size1078160:hsp:9437:1.3.0.7;Parent=scaffold16|size1078160:hit:4572:1.3.0.7;Target=species:rnd-5_family-1043|genus:Unknown 58 139 +
scaffold16|size1078160	repeatmasker	match	771600	771951	860	+	.	ID=scaffold16|size1078160:hit:4573:1.3.0.7;Name=species:rnd-1_family-784|genus:Unknown;Target=species:rnd-1_family-784|genus:Unknown 17 377 +
scaffold16|size1078160	repeatmasker	match_part	771600	771951	860	+	.	ID=scaffold16|size1078160:hsp:9438:1.3.0.7;Parent=scaffold16|size1078160:hit:4573:1.3.0.7;Target=species:rnd-1_family-784|genus:Unknown 17 377 +
scaffold16|size1078160	repeatmasker	match	772015	772292	568	+	.	ID=scaffold16|size1078160:hit:4574:1.3.0.7;Name=species:rnd-5_family-347|genus:Unknown;Target=species:rnd-5_family-347|genus:Unknown 323 587 +
scaffold16|size1078160	repeatmasker	match_part	772015	772292	568	+	.	ID=scaffold16|size1078160:hsp:9439:1.3.0.7;Parent=scaffold16|size1078160:hit:4574:1.3.0.7;Target=species:rnd-5_family-347|genus:Unknown 323 587 +
scaffold16|size1078160	repeatmasker	match	772669	772855	394	+	.	ID=scaffold16|size1078160:hit:4575:1.3.0.7;Name=species:rnd-1_family-343|genus:Unknown;Target=species:rnd-1_family-343|genus:Unknown 74 226 +
scaffold16|size1078160	repeatmasker	match_part	772669	772855	394	+	.	ID=scaffold16|size1078160:hsp:9440:1.3.0.7;Parent=scaffold16|size1078160:hit:4575:1.3.0.7;Target=species:rnd-1_family-343|genus:Unknown 74 226 +
scaffold16|size1078160	repeatmasker	match	772933	773111	1053	+	.	ID=scaffold16|size1078160:hit:4576:1.3.0.7;Name=species:genome_12_20707|genus:Unspecified;Target=species:genome_12_20707|genus:Unspecified 3 180 +
scaffold16|size1078160	repeatmasker	match_part	772933	773111	1053	+	.	ID=scaffold16|size1078160:hsp:9441:1.3.0.7;Parent=scaffold16|size1078160:hit:4576:1.3.0.7;Target=species:genome_12_20707|genus:Unspecified 3 180 +
scaffold16|size1078160	repeatmasker	match	773315	773602	1885	+	.	ID=scaffold16|size1078160:hit:4577:1.3.0.7;Name=species:genome_12_20707|genus:Unspecified;Target=species:genome_12_20707|genus:Unspecified 522 808 +
scaffold16|size1078160	repeatmasker	match_part	773315	773602	1885	+	.	ID=scaffold16|size1078160:hsp:9442:1.3.0.7;Parent=scaffold16|size1078160:hit:4577:1.3.0.7;Target=species:genome_12_20707|genus:Unspecified 522 808 +
scaffold16|size1078160	repeatmasker	match	773709	773778	323	+	.	ID=scaffold16|size1078160:hit:4578:1.3.0.7;Name=species:genome_10_7049|genus:Unspecified;Target=species:genome_10_7049|genus:Unspecified 3 66 +
scaffold16|size1078160	repeatmasker	match_part	773709	773778	323	+	.	ID=scaffold16|size1078160:hsp:9443:1.3.0.7;Parent=scaffold16|size1078160:hit:4578:1.3.0.7;Target=species:genome_10_7049|genus:Unspecified 3 66 +
scaffold16|size1078160	repeatmasker	match	774006	774189	498	+	.	ID=scaffold16|size1078160:hit:4579:1.3.0.7;Name=species:rnd-5_family-2623|genus:Unknown;Target=species:rnd-5_family-2623|genus:Unknown 119 302 +
scaffold16|size1078160	repeatmasker	match_part	774006	774189	498	+	.	ID=scaffold16|size1078160:hsp:9444:1.3.0.7;Parent=scaffold16|size1078160:hit:4579:1.3.0.7;Target=species:rnd-5_family-2623|genus:Unknown 119 302 +
scaffold16|size1078160	repeatmasker	match	774454	774503	226	+	.	ID=scaffold16|size1078160:hit:4580:1.3.0.7;Name=species:rnd-1_family-373|genus:Unknown;Target=species:rnd-1_family-373|genus:Unknown 153 203 +
scaffold16|size1078160	repeatmasker	match_part	774454	774503	226	+	.	ID=scaffold16|size1078160:hsp:9445:1.3.0.7;Parent=scaffold16|size1078160:hit:4580:1.3.0.7;Target=species:rnd-1_family-373|genus:Unknown 153 203 +
scaffold16|size1078160	repeatmasker	match	774740	775493	2488	+	.	ID=scaffold16|size1078160:hit:4581:1.3.0.7;Name=species:rnd-1_family-282|genus:LINE%252FR1;Target=species:rnd-1_family-282|genus:LINE%252FR1 2981 3725 +
scaffold16|size1078160	repeatmasker	match_part	774740	775493	2488	+	.	ID=scaffold16|size1078160:hsp:9446:1.3.0.7;Parent=scaffold16|size1078160:hit:4581:1.3.0.7;Target=species:rnd-1_family-282|genus:LINE%25252FR1 2981 3725 +
scaffold16|size1078160	repeatmasker	match	775561	776554	3118	+	.	ID=scaffold16|size1078160:hit:4582:1.3.0.7;Name=species:rnd-1_family-282|genus:LINE%252FR1;Target=species:rnd-1_family-282|genus:LINE%252FR1 2058 3043 +
scaffold16|size1078160	repeatmasker	match_part	775561	776554	3118	+	.	ID=scaffold16|size1078160:hsp:9447:1.3.0.7;Parent=scaffold16|size1078160:hit:4582:1.3.0.7;Target=species:rnd-1_family-282|genus:LINE%25252FR1 2058 3043 +
scaffold16|size1078160	repeatmasker	match	777012	778028	4349	+	.	ID=scaffold16|size1078160:hit:4583:1.3.0.7;Name=species:rnd-1_family-384|genus:Unknown;Target=species:rnd-1_family-384|genus:Unknown 140 1171 +
scaffold16|size1078160	repeatmasker	match_part	777012	778028	4349	+	.	ID=scaffold16|size1078160:hsp:9448:1.3.0.7;Parent=scaffold16|size1078160:hit:4583:1.3.0.7;Target=species:rnd-1_family-384|genus:Unknown 140 1171 +
scaffold16|size1078160	repeatmasker	match	778173	778436	423	+	.	ID=scaffold16|size1078160:hit:4584:1.3.0.7;Name=species:rnd-1_family-549|genus:Unknown;Target=species:rnd-1_family-549|genus:Unknown 6 264 +
scaffold16|size1078160	repeatmasker	match_part	778173	778436	423	+	.	ID=scaffold16|size1078160:hsp:9449:1.3.0.7;Parent=scaffold16|size1078160:hit:4584:1.3.0.7;Target=species:rnd-1_family-549|genus:Unknown 6 264 +
scaffold16|size1078160	repeatmasker	match	779209	782898	18554	+	.	ID=scaffold16|size1078160:hit:4585:1.3.0.7;Name=species:rnd-1_family-216|genus:Unknown;Target=species:rnd-1_family-216|genus:Unknown 1 3680 +
scaffold16|size1078160	repeatmasker	match_part	779209	782898	18554	+	.	ID=scaffold16|size1078160:hsp:9450:1.3.0.7;Parent=scaffold16|size1078160:hit:4585:1.3.0.7;Target=species:rnd-1_family-216|genus:Unknown 1 3680 +
scaffold16|size1078160	repeatmasker	match	783119	784286	3955	+	.	ID=scaffold16|size1078160:hit:4586:1.3.0.7;Name=species:rnd-1_family-290|genus:Unknown;Target=species:rnd-1_family-290|genus:Unknown 86 1233 +
scaffold16|size1078160	repeatmasker	match_part	783119	784286	3955	+	.	ID=scaffold16|size1078160:hsp:9451:1.3.0.7;Parent=scaffold16|size1078160:hit:4586:1.3.0.7;Target=species:rnd-1_family-290|genus:Unknown 86 1233 +
scaffold16|size1078160	repeatmasker	match	784341	784387	283	+	.	ID=scaffold16|size1078160:hit:4587:1.3.0.7;Name=species:rnd-5_family-1738|genus:LINE%252FR1;Target=species:rnd-5_family-1738|genus:LINE%252FR1 6202 6248 +
scaffold16|size1078160	repeatmasker	match_part	784341	784387	283	+	.	ID=scaffold16|size1078160:hsp:9452:1.3.0.7;Parent=scaffold16|size1078160:hit:4587:1.3.0.7;Target=species:rnd-5_family-1738|genus:LINE%25252FR1 6202 6248 +
scaffold16|size1078160	repeatmasker	match	784585	785325	1785	+	.	ID=scaffold16|size1078160:hit:4588:1.3.0.7;Name=species:rnd-1_family-290|genus:Unknown;Target=species:rnd-1_family-290|genus:Unknown 1472 2231 +
scaffold16|size1078160	repeatmasker	match_part	784585	785325	1785	+	.	ID=scaffold16|size1078160:hsp:9453:1.3.0.7;Parent=scaffold16|size1078160:hit:4588:1.3.0.7;Target=species:rnd-1_family-290|genus:Unknown 1472 2231 +
scaffold16|size1078160	repeatmasker	match	785595	787439	7104	+	.	ID=scaffold16|size1078160:hit:4589:1.3.0.7;Name=species:rnd-5_family-1738|genus:LINE%252FR1;Target=species:rnd-5_family-1738|genus:LINE%252FR1 3952 5790 +
scaffold16|size1078160	repeatmasker	match_part	785595	787439	7104	+	.	ID=scaffold16|size1078160:hsp:9454:1.3.0.7;Parent=scaffold16|size1078160:hit:4589:1.3.0.7;Target=species:rnd-5_family-1738|genus:LINE%25252FR1 3952 5790 +
scaffold16|size1078160	repeatmasker	match	787517	787592	322	+	.	ID=scaffold16|size1078160:hit:4590:1.3.0.7;Name=species:rnd-5_family-4228|genus:Unknown;Target=species:rnd-5_family-4228|genus:Unknown 17 85 +
scaffold16|size1078160	repeatmasker	match_part	787517	787592	322	+	.	ID=scaffold16|size1078160:hsp:9455:1.3.0.7;Parent=scaffold16|size1078160:hit:4590:1.3.0.7;Target=species:rnd-5_family-4228|genus:Unknown 17 85 +
scaffold16|size1078160	repeatmasker	match	787730	790475	5150	+	.	ID=scaffold16|size1078160:hit:4591:1.3.0.7;Name=species:rnd-1_family-289|genus:Unknown;Target=species:rnd-1_family-289|genus:Unknown 1576 3126 +
scaffold16|size1078160	repeatmasker	match_part	787730	790475	5150	+	.	ID=scaffold16|size1078160:hsp:9456:1.3.0.7;Parent=scaffold16|size1078160:hit:4591:1.3.0.7;Target=species:rnd-1_family-289|genus:Unknown 1576 3126 +
scaffold16|size1078160	repeatmasker	match	791421	791572	357	+	.	ID=scaffold16|size1078160:hit:4592:1.3.0.7;Name=species:rnd-4_family-807|genus:LTR%252FGypsy;Target=species:rnd-4_family-807|genus:LTR%252FGypsy 355 504 +
scaffold16|size1078160	repeatmasker	match_part	791421	791572	357	+	.	ID=scaffold16|size1078160:hsp:9457:1.3.0.7;Parent=scaffold16|size1078160:hit:4592:1.3.0.7;Target=species:rnd-4_family-807|genus:LTR%25252FGypsy 355 504 +
scaffold16|size1078160	repeatmasker	match	792223	792966	1513	+	.	ID=scaffold16|size1078160:hit:4593:1.3.0.7;Name=species:rnd-5_family-2132|genus:DNA%252FhAT-Ac;Target=species:rnd-5_family-2132|genus:DNA%252FhAT-Ac 1 313 +
scaffold16|size1078160	repeatmasker	match_part	792223	792966	1513	+	.	ID=scaffold16|size1078160:hsp:9458:1.3.0.7;Parent=scaffold16|size1078160:hit:4593:1.3.0.7;Target=species:rnd-5_family-2132|genus:DNA%25252FhAT-Ac 1 313 +
scaffold16|size1078160	repeatmasker	match	793090	793225	381	+	.	ID=scaffold16|size1078160:hit:4594:1.3.0.7;Name=species:rnd-1_family-165|genus:LTR%252FGypsy;Target=species:rnd-1_family-165|genus:LTR%252FGypsy 486 596 +
scaffold16|size1078160	repeatmasker	match_part	793090	793225	381	+	.	ID=scaffold16|size1078160:hsp:9459:1.3.0.7;Parent=scaffold16|size1078160:hit:4594:1.3.0.7;Target=species:rnd-1_family-165|genus:LTR%25252FGypsy 486 596 +
scaffold16|size1078160	repeatmasker	match	793424	793539	599	+	.	ID=scaffold16|size1078160:hit:4595:1.3.0.7;Name=species:genome_10_7049|genus:Unspecified;Target=species:genome_10_7049|genus:Unspecified 104 219 +
scaffold16|size1078160	repeatmasker	match_part	793424	793539	599	+	.	ID=scaffold16|size1078160:hsp:9460:1.3.0.7;Parent=scaffold16|size1078160:hit:4595:1.3.0.7;Target=species:genome_10_7049|genus:Unspecified 104 219 +
scaffold16|size1078160	repeatmasker	match	794059	794208	404	+	.	ID=scaffold16|size1078160:hit:4596:1.3.0.7;Name=species:rnd-1_family-1137|genus:LINE%252FPenelope;Target=species:rnd-1_family-1137|genus:LINE%252FPenelope 386 536 +
scaffold16|size1078160	repeatmasker	match_part	794059	794208	404	+	.	ID=scaffold16|size1078160:hsp:9461:1.3.0.7;Parent=scaffold16|size1078160:hit:4596:1.3.0.7;Target=species:rnd-1_family-1137|genus:LINE%25252FPenelope 386 536 +
scaffold16|size1078160	repeatmasker	match	795239	795326	288	+	.	ID=scaffold16|size1078160:hit:4597:1.3.0.7;Name=species:rnd-5_family-428|genus:Unknown;Target=species:rnd-5_family-428|genus:Unknown 123 211 +
scaffold16|size1078160	repeatmasker	match_part	795239	795326	288	+	.	ID=scaffold16|size1078160:hsp:9462:1.3.0.7;Parent=scaffold16|size1078160:hit:4597:1.3.0.7;Target=species:rnd-5_family-428|genus:Unknown 123 211 +
scaffold16|size1078160	repeatmasker	match	795445	796217	770	+	.	ID=scaffold16|size1078160:hit:4598:1.3.0.7;Name=species:rnd-5_family-1007|genus:Unknown;Target=species:rnd-5_family-1007|genus:Unknown 2 462 +
scaffold16|size1078160	repeatmasker	match_part	795445	796217	770	+	.	ID=scaffold16|size1078160:hsp:9463:1.3.0.7;Parent=scaffold16|size1078160:hit:4598:1.3.0.7;Target=species:rnd-5_family-1007|genus:Unknown 2 462 +
scaffold16|size1078160	repeatmasker	match	796509	800000	5603	+	.	ID=scaffold16|size1078160:hit:4599:1.3.0.7;Name=species:rnd-1_family-453|genus:LTR%252FGypsy;Target=species:rnd-1_family-453|genus:LTR%252FGypsy 11 942 +
scaffold16|size1078160	repeatmasker	match_part	796509	800000	5603	+	.	ID=scaffold16|size1078160:hsp:9464:1.3.0.7;Parent=scaffold16|size1078160:hit:4599:1.3.0.7;Target=species:rnd-1_family-453|genus:LTR%25252FGypsy 11 942 +
scaffold16|size1078160	repeatmasker	match	828896	828934	14	+	.	ID=scaffold16|size1078160:hit:4600:1.3.0.8;Name=species:%2528TTTG%2529n|genus:Simple_repeat;Target=species:%2528TTTG%2529n|genus:Simple_repeat 1 39 +
scaffold16|size1078160	repeatmasker	match_part	828896	828934	14	+	.	ID=scaffold16|size1078160:hsp:9465:1.3.0.8;Parent=scaffold16|size1078160:hit:4600:1.3.0.8;Target=species:%252528TTTG%252529n|genus:Simple_repeat 1 39 +
scaffold16|size1078160	repeatmasker	match	826700	826757	17	+	.	ID=scaffold16|size1078160:hit:4601:1.3.0.8;Name=species:%2528TCGGCT%2529n|genus:Simple_repeat;Target=species:%2528TCGGCT%2529n|genus:Simple_repeat 1 58 +
scaffold16|size1078160	repeatmasker	match_part	826700	826757	17	+	.	ID=scaffold16|size1078160:hsp:9466:1.3.0.8;Parent=scaffold16|size1078160:hit:4601:1.3.0.8;Target=species:%252528TCGGCT%252529n|genus:Simple_repeat 1 58 +
scaffold16|size1078160	repeatmasker	match	862351	862389	31	+	.	ID=scaffold16|size1078160:hit:4602:1.3.0.8;Name=species:%2528GTGATGTGT%2529n|genus:Simple_repeat;Target=species:%2528GTGATGTGT%2529n|genus:Simple_repeat 1 38 +
scaffold16|size1078160	repeatmasker	match_part	862351	862389	31	+	.	ID=scaffold16|size1078160:hsp:9467:1.3.0.8;Parent=scaffold16|size1078160:hit:4602:1.3.0.8;Target=species:%252528GTGATGTGT%252529n|genus:Simple_repeat 1 38 +
scaffold16|size1078160	repeatmasker	match	838961	838997	40	+	.	ID=scaffold16|size1078160:hit:4603:1.3.0.8;Name=species:%2528TTGATTGTG%2529n|genus:Simple_repeat;Target=species:%2528TTGATTGTG%2529n|genus:Simple_repeat 1 37 +
scaffold16|size1078160	repeatmasker	match_part	838961	838997	40	+	.	ID=scaffold16|size1078160:hsp:9468:1.3.0.8;Parent=scaffold16|size1078160:hit:4603:1.3.0.8;Target=species:%252528TTGATTGTG%252529n|genus:Simple_repeat 1 37 +
scaffold16|size1078160	repeatmasker	match	828085	828158	83	+	.	ID=scaffold16|size1078160:hit:4604:1.3.0.8;Name=species:%2528AGAAGGAGA%2529n|genus:Simple_repeat;Target=species:%2528AGAAGGAGA%2529n|genus:Simple_repeat 1 74 +
scaffold16|size1078160	repeatmasker	match_part	828085	828158	83	+	.	ID=scaffold16|size1078160:hsp:9469:1.3.0.8;Parent=scaffold16|size1078160:hit:4604:1.3.0.8;Target=species:%252528AGAAGGAGA%252529n|genus:Simple_repeat 1 74 +
scaffold16|size1078160	repeatmasker	match	822831	822904	17	+	.	ID=scaffold16|size1078160:hit:4605:1.3.0.8;Name=species:%2528TTTAGT%2529n|genus:Simple_repeat;Target=species:%2528TTTAGT%2529n|genus:Simple_repeat 1 79 +
scaffold16|size1078160	repeatmasker	match_part	822831	822904	17	+	.	ID=scaffold16|size1078160:hsp:9470:1.3.0.8;Parent=scaffold16|size1078160:hit:4605:1.3.0.8;Target=species:%252528TTTAGT%252529n|genus:Simple_repeat 1 79 +
scaffold16|size1078160	repeatmasker	match	815968	816006	17	+	.	ID=scaffold16|size1078160:hit:4606:1.3.0.8;Name=species:%2528AAC%2529n|genus:Simple_repeat;Target=species:%2528AAC%2529n|genus:Simple_repeat 1 39 +
scaffold16|size1078160	repeatmasker	match_part	815968	816006	17	+	.	ID=scaffold16|size1078160:hsp:9471:1.3.0.8;Parent=scaffold16|size1078160:hit:4606:1.3.0.8;Target=species:%252528AAC%252529n|genus:Simple_repeat 1 39 +
scaffold16|size1078160	repeatmasker	match	828579	828619	17	+	.	ID=scaffold16|size1078160:hit:4607:1.3.0.8;Name=species:%2528TA%2529n|genus:Simple_repeat;Target=species:%2528TA%2529n|genus:Simple_repeat 1 41 +
scaffold16|size1078160	repeatmasker	match_part	828579	828619	17	+	.	ID=scaffold16|size1078160:hsp:9472:1.3.0.8;Parent=scaffold16|size1078160:hit:4607:1.3.0.8;Target=species:%252528TA%252529n|genus:Simple_repeat 1 41 +
scaffold16|size1078160	repeatmasker	match	875697	875722	13	+	.	ID=scaffold16|size1078160:hit:4608:1.3.0.8;Name=species:%2528GTACA%2529n|genus:Simple_repeat;Target=species:%2528GTACA%2529n|genus:Simple_repeat 1 27 +
scaffold16|size1078160	repeatmasker	match_part	875697	875722	13	+	.	ID=scaffold16|size1078160:hsp:9473:1.3.0.8;Parent=scaffold16|size1078160:hit:4608:1.3.0.8;Target=species:%252528GTACA%252529n|genus:Simple_repeat 1 27 +
scaffold16|size1078160	repeatmasker	match	817219	817268	12	+	.	ID=scaffold16|size1078160:hit:4609:1.3.0.8;Name=species:%2528TTTTGT%2529n|genus:Simple_repeat;Target=species:%2528TTTTGT%2529n|genus:Simple_repeat 1 48 +
scaffold16|size1078160	repeatmasker	match_part	817219	817268	12	+	.	ID=scaffold16|size1078160:hsp:9474:1.3.0.8;Parent=scaffold16|size1078160:hit:4609:1.3.0.8;Target=species:%252528TTTTGT%252529n|genus:Simple_repeat 1 48 +
scaffold16|size1078160	repeatmasker	match	849967	850030	12	+	.	ID=scaffold16|size1078160:hit:4610:1.3.0.8;Name=species:%2528TCATAC%2529n|genus:Simple_repeat;Target=species:%2528TCATAC%2529n|genus:Simple_repeat 1 69 +
scaffold16|size1078160	repeatmasker	match_part	849967	850030	12	+	.	ID=scaffold16|size1078160:hsp:9475:1.3.0.8;Parent=scaffold16|size1078160:hit:4610:1.3.0.8;Target=species:%252528TCATAC%252529n|genus:Simple_repeat 1 69 +
scaffold16|size1078160	repeatmasker	match	808077	808108	12	+	.	ID=scaffold16|size1078160:hit:4611:1.3.0.8;Name=species:%2528TCCAAT%2529n|genus:Simple_repeat;Target=species:%2528TCCAAT%2529n|genus:Simple_repeat 1 36 +
scaffold16|size1078160	repeatmasker	match_part	808077	808108	12	+	.	ID=scaffold16|size1078160:hsp:9476:1.3.0.8;Parent=scaffold16|size1078160:hit:4611:1.3.0.8;Target=species:%252528TCCAAT%252529n|genus:Simple_repeat 1 36 +
scaffold16|size1078160	repeatmasker	match	828530	828605	27	+	.	ID=scaffold16|size1078160:hit:4612:1.3.0.8;Name=species:%2528TGTTCA%2529n|genus:Simple_repeat;Target=species:%2528TGTTCA%2529n|genus:Simple_repeat 1 73 +
scaffold16|size1078160	repeatmasker	match_part	828530	828605	27	+	.	ID=scaffold16|size1078160:hsp:9477:1.3.0.8;Parent=scaffold16|size1078160:hit:4612:1.3.0.8;Target=species:%252528TGTTCA%252529n|genus:Simple_repeat 1 73 +
scaffold16|size1078160	repeatmasker	match	826862	826883	13	+	.	ID=scaffold16|size1078160:hit:4613:1.3.0.8;Name=species:%2528GAG%2529n|genus:Simple_repeat;Target=species:%2528GAG%2529n|genus:Simple_repeat 1 22 +
scaffold16|size1078160	repeatmasker	match_part	826862	826883	13	+	.	ID=scaffold16|size1078160:hsp:9478:1.3.0.8;Parent=scaffold16|size1078160:hit:4613:1.3.0.8;Target=species:%252528GAG%252529n|genus:Simple_repeat 1 22 +
scaffold16|size1078160	repeatmasker	match	840613	840664	18	+	.	ID=scaffold16|size1078160:hit:4614:1.3.0.8;Name=species:%2528GCC%2529n|genus:Simple_repeat;Target=species:%2528GCC%2529n|genus:Simple_repeat 1 50 +
scaffold16|size1078160	repeatmasker	match_part	840613	840664	18	+	.	ID=scaffold16|size1078160:hsp:9479:1.3.0.8;Parent=scaffold16|size1078160:hit:4614:1.3.0.8;Target=species:%252528GCC%252529n|genus:Simple_repeat 1 50 +
scaffold16|size1078160	repeatmasker	match	877935	877978	12	+	.	ID=scaffold16|size1078160:hit:4615:1.3.0.8;Name=species:A-rich|genus:Low_complexity;Target=species:A-rich|genus:Low_complexity 1 44 +
scaffold16|size1078160	repeatmasker	match_part	877935	877978	12	+	.	ID=scaffold16|size1078160:hsp:9480:1.3.0.8;Parent=scaffold16|size1078160:hit:4615:1.3.0.8;Target=species:A-rich|genus:Low_complexity 1 44 +
scaffold16|size1078160	repeatmasker	match	800044	800180	705	+	.	ID=scaffold16|size1078160:hit:4616:1.3.0.8;Name=species:rnd-1_family-24|genus:Unknown;Target=species:rnd-1_family-24|genus:Unknown 1 118 +
scaffold16|size1078160	repeatmasker	match_part	800044	800180	705	+	.	ID=scaffold16|size1078160:hsp:9481:1.3.0.8;Parent=scaffold16|size1078160:hit:4616:1.3.0.8;Target=species:rnd-1_family-24|genus:Unknown 1 118 +
scaffold16|size1078160	repeatmasker	match	800259	801026	751	+	.	ID=scaffold16|size1078160:hit:4617:1.3.0.8;Name=species:rnd-1_family-24|genus:Unknown;Target=species:rnd-1_family-24|genus:Unknown 31 84 +
scaffold16|size1078160	repeatmasker	match_part	800259	801026	751	+	.	ID=scaffold16|size1078160:hsp:9482:1.3.0.8;Parent=scaffold16|size1078160:hit:4617:1.3.0.8;Target=species:rnd-1_family-24|genus:Unknown 31 84 +
scaffold16|size1078160	repeatmasker	match	801105	802946	1164	+	.	ID=scaffold16|size1078160:hit:4618:1.3.0.8;Name=species:rnd-1_family-602|genus:Unknown;Target=species:rnd-1_family-602|genus:Unknown 1 364 +
scaffold16|size1078160	repeatmasker	match_part	801105	802946	1164	+	.	ID=scaffold16|size1078160:hsp:9483:1.3.0.8;Parent=scaffold16|size1078160:hit:4618:1.3.0.8;Target=species:rnd-1_family-602|genus:Unknown 1 364 +
scaffold16|size1078160	repeatmasker	match	803035	803142	298	+	.	ID=scaffold16|size1078160:hit:4619:1.3.0.8;Name=species:rnd-1_family-64|genus:Unknown;Target=species:rnd-1_family-64|genus:Unknown 39 152 +
scaffold16|size1078160	repeatmasker	match_part	803035	803142	298	+	.	ID=scaffold16|size1078160:hsp:9484:1.3.0.8;Parent=scaffold16|size1078160:hit:4619:1.3.0.8;Target=species:rnd-1_family-64|genus:Unknown 39 152 +
scaffold16|size1078160	repeatmasker	match	803184	803880	420	+	.	ID=scaffold16|size1078160:hit:4620:1.3.0.8;Name=species:rnd-1_family-331|genus:Unknown;Target=species:rnd-1_family-331|genus:Unknown 1 293 +
scaffold16|size1078160	repeatmasker	match_part	803184	803880	420	+	.	ID=scaffold16|size1078160:hsp:9485:1.3.0.8;Parent=scaffold16|size1078160:hit:4620:1.3.0.8;Target=species:rnd-1_family-331|genus:Unknown 1 293 +
scaffold16|size1078160	repeatmasker	match	804600	804747	559	+	.	ID=scaffold16|size1078160:hit:4621:1.3.0.8;Name=species:rnd-1_family-1222|genus:Unknown;Target=species:rnd-1_family-1222|genus:Unknown 1 138 +
scaffold16|size1078160	repeatmasker	match_part	804600	804747	559	+	.	ID=scaffold16|size1078160:hsp:9486:1.3.0.8;Parent=scaffold16|size1078160:hit:4621:1.3.0.8;Target=species:rnd-1_family-1222|genus:Unknown 1 138 +
scaffold16|size1078160	repeatmasker	match	807267	807408	289	+	.	ID=scaffold16|size1078160:hit:4622:1.3.0.8;Name=species:rnd-4_family-1505|genus:Unknown;Target=species:rnd-4_family-1505|genus:Unknown 406 547 +
scaffold16|size1078160	repeatmasker	match_part	807267	807408	289	+	.	ID=scaffold16|size1078160:hsp:9487:1.3.0.8;Parent=scaffold16|size1078160:hit:4622:1.3.0.8;Target=species:rnd-4_family-1505|genus:Unknown 406 547 +
scaffold16|size1078160	repeatmasker	match	807779	808030	1558	+	.	ID=scaffold16|size1078160:hit:4623:1.3.0.8;Name=species:genome_7_14113|genus:Unspecified;Target=species:genome_7_14113|genus:Unspecified 1 252 +
scaffold16|size1078160	repeatmasker	match_part	807779	808030	1558	+	.	ID=scaffold16|size1078160:hsp:9488:1.3.0.8;Parent=scaffold16|size1078160:hit:4623:1.3.0.8;Target=species:genome_7_14113|genus:Unspecified 1 252 +
scaffold16|size1078160	repeatmasker	match	808231	808432	447	+	.	ID=scaffold16|size1078160:hit:4624:1.3.0.8;Name=species:rnd-1_family-1343|genus:Unknown;Target=species:rnd-1_family-1343|genus:Unknown 30 246 +
scaffold16|size1078160	repeatmasker	match_part	808231	808432	447	+	.	ID=scaffold16|size1078160:hsp:9489:1.3.0.8;Parent=scaffold16|size1078160:hit:4624:1.3.0.8;Target=species:rnd-1_family-1343|genus:Unknown 30 246 +
scaffold16|size1078160	repeatmasker	match	808971	811680	17961	+	.	ID=scaffold16|size1078160:hit:4625:1.3.0.8;Name=species:rnd-5_family-569|genus:Unknown;Target=species:rnd-5_family-569|genus:Unknown 112 2747 +
scaffold16|size1078160	repeatmasker	match_part	808971	811680	17961	+	.	ID=scaffold16|size1078160:hsp:9490:1.3.0.8;Parent=scaffold16|size1078160:hit:4625:1.3.0.8;Target=species:rnd-5_family-569|genus:Unknown 112 2747 +
scaffold16|size1078160	repeatmasker	match	812033	812199	483	+	.	ID=scaffold16|size1078160:hit:4626:1.3.0.8;Name=species:rnd-5_family-1923|genus:Unknown;Target=species:rnd-5_family-1923|genus:Unknown 2 196 +
scaffold16|size1078160	repeatmasker	match_part	812033	812199	483	+	.	ID=scaffold16|size1078160:hsp:9491:1.3.0.8;Parent=scaffold16|size1078160:hit:4626:1.3.0.8;Target=species:rnd-5_family-1923|genus:Unknown 2 196 +
scaffold16|size1078160	repeatmasker	match	813032	813220	1026	+	.	ID=scaffold16|size1078160:hit:4627:1.3.0.8;Name=species:rnd-5_family-1923|genus:Unknown;Target=species:rnd-5_family-1923|genus:Unknown 2 192 +
scaffold16|size1078160	repeatmasker	match_part	813032	813220	1026	+	.	ID=scaffold16|size1078160:hsp:9492:1.3.0.8;Parent=scaffold16|size1078160:hit:4627:1.3.0.8;Target=species:rnd-5_family-1923|genus:Unknown 2 192 +
scaffold16|size1078160	repeatmasker	match	813292	813426	301	+	.	ID=scaffold16|size1078160:hit:4628:1.3.0.8;Name=species:rnd-1_family-815|genus:Unknown;Target=species:rnd-1_family-815|genus:Unknown 2 126 +
scaffold16|size1078160	repeatmasker	match_part	813292	813426	301	+	.	ID=scaffold16|size1078160:hsp:9493:1.3.0.8;Parent=scaffold16|size1078160:hit:4628:1.3.0.8;Target=species:rnd-1_family-815|genus:Unknown 2 126 +
scaffold16|size1078160	repeatmasker	match	813932	815237	2590	+	.	ID=scaffold16|size1078160:hit:4629:1.3.0.8;Name=species:genome_6_13346|genus:Unspecified;Target=species:genome_6_13346|genus:Unspecified 346 823 +
scaffold16|size1078160	repeatmasker	match_part	813932	815237	2590	+	.	ID=scaffold16|size1078160:hsp:9494:1.3.0.8;Parent=scaffold16|size1078160:hit:4629:1.3.0.8;Target=species:genome_6_13346|genus:Unspecified 346 823 +
scaffold16|size1078160	repeatmasker	match	824268	825446	2849	+	.	ID=scaffold16|size1078160:hit:4630:1.3.0.8;Name=species:genome_3_4021|genus:Unspecified;Target=species:genome_3_4021|genus:Unspecified 3 370 +
scaffold16|size1078160	repeatmasker	match_part	824268	825446	2849	+	.	ID=scaffold16|size1078160:hsp:9495:1.3.0.8;Parent=scaffold16|size1078160:hit:4630:1.3.0.8;Target=species:genome_3_4021|genus:Unspecified 3 370 +
scaffold16|size1078160	repeatmasker	match	827583	828084	4421	+	.	ID=scaffold16|size1078160:hit:4631:1.3.0.8;Name=species:rnd-1_family-25|genus:Unknown;Target=species:rnd-1_family-25|genus:Unknown 1 484 +
scaffold16|size1078160	repeatmasker	match_part	827583	828084	4421	+	.	ID=scaffold16|size1078160:hsp:9496:1.3.0.8;Parent=scaffold16|size1078160:hit:4631:1.3.0.8;Target=species:rnd-1_family-25|genus:Unknown 1 484 +
scaffold16|size1078160	repeatmasker	match	828159	828210	4421	+	.	ID=scaffold16|size1078160:hit:4632:1.3.0.8;Name=species:rnd-1_family-25|genus:Unknown;Target=species:rnd-1_family-25|genus:Unknown 485 532 +
scaffold16|size1078160	repeatmasker	match_part	828159	828210	4421	+	.	ID=scaffold16|size1078160:hsp:9497:1.3.0.8;Parent=scaffold16|size1078160:hit:4632:1.3.0.8;Target=species:rnd-1_family-25|genus:Unknown 485 532 +
scaffold16|size1078160	repeatmasker	match	828269	828345	462	+	.	ID=scaffold16|size1078160:hit:4633:1.3.0.8;Name=species:rnd-5_family-230|genus:Unknown;Target=species:rnd-5_family-230|genus:Unknown 2 77 +
scaffold16|size1078160	repeatmasker	match_part	828269	828345	462	+	.	ID=scaffold16|size1078160:hsp:9498:1.3.0.8;Parent=scaffold16|size1078160:hit:4633:1.3.0.8;Target=species:rnd-5_family-230|genus:Unknown 2 77 +
scaffold16|size1078160	repeatmasker	match	834298	837862	21665	+	.	ID=scaffold16|size1078160:hit:4634:1.3.0.8;Name=species:rnd-5_family-120|genus:DNA%252FTcMar-ISRm11;Target=species:rnd-5_family-120|genus:DNA%252FTcMar-ISRm11 1 2956 +
scaffold16|size1078160	repeatmasker	match_part	834298	837862	21665	+	.	ID=scaffold16|size1078160:hsp:9499:1.3.0.8;Parent=scaffold16|size1078160:hit:4634:1.3.0.8;Target=species:rnd-5_family-120|genus:DNA%25252FTcMar-ISRm11 1 2956 +
scaffold16|size1078160	repeatmasker	match	842387	842493	318	+	.	ID=scaffold16|size1078160:hit:4635:1.3.0.8;Name=species:rnd-5_family-921|genus:Unknown;Target=species:rnd-5_family-921|genus:Unknown 1476 1582 +
scaffold16|size1078160	repeatmasker	match_part	842387	842493	318	+	.	ID=scaffold16|size1078160:hsp:9500:1.3.0.8;Parent=scaffold16|size1078160:hit:4635:1.3.0.8;Target=species:rnd-5_family-921|genus:Unknown 1476 1582 +
scaffold16|size1078160	repeatmasker	match	842564	842877	2007	+	.	ID=scaffold16|size1078160:hit:4636:1.3.0.8;Name=species:genome_7_9759|genus:Unspecified;Target=species:genome_7_9759|genus:Unspecified 873 1221 +
scaffold16|size1078160	repeatmasker	match_part	842564	842877	2007	+	.	ID=scaffold16|size1078160:hsp:9501:1.3.0.8;Parent=scaffold16|size1078160:hit:4636:1.3.0.8;Target=species:genome_7_9759|genus:Unspecified 873 1221 +
scaffold16|size1078160	repeatmasker	match	843179	844546	4490	+	.	ID=scaffold16|size1078160:hit:4637:1.3.0.8;Name=species:genome_7_9759|genus:Unspecified;Target=species:genome_7_9759|genus:Unspecified 59 814 +
scaffold16|size1078160	repeatmasker	match_part	843179	844546	4490	+	.	ID=scaffold16|size1078160:hsp:9502:1.3.0.8;Parent=scaffold16|size1078160:hit:4637:1.3.0.8;Target=species:genome_7_9759|genus:Unspecified 59 814 +
scaffold16|size1078160	repeatmasker	match	850299	851049	3939	+	.	ID=scaffold16|size1078160:hit:4638:1.3.0.8;Name=species:genome_2_13625|genus:Unspecified;Target=species:genome_2_13625|genus:Unspecified 1 505 +
scaffold16|size1078160	repeatmasker	match_part	850299	851049	3939	+	.	ID=scaffold16|size1078160:hsp:9503:1.3.0.8;Parent=scaffold16|size1078160:hit:4638:1.3.0.8;Target=species:genome_2_13625|genus:Unspecified 1 505 +
scaffold16|size1078160	repeatmasker	match	851330	851476	632	+	.	ID=scaffold16|size1078160:hit:4639:1.3.0.8;Name=species:rnd-1_family-389|genus:Unknown;Target=species:rnd-1_family-389|genus:Unknown 231 375 +
scaffold16|size1078160	repeatmasker	match_part	851330	851476	632	+	.	ID=scaffold16|size1078160:hsp:9504:1.3.0.8;Parent=scaffold16|size1078160:hit:4639:1.3.0.8;Target=species:rnd-1_family-389|genus:Unknown 231 375 +
scaffold16|size1078160	repeatmasker	match	851999	854461	3013	+	.	ID=scaffold16|size1078160:hit:4640:1.3.0.8;Name=species:genome_1_9665|genus:Unspecified;Target=species:genome_1_9665|genus:Unspecified 58 580 +
scaffold16|size1078160	repeatmasker	match_part	851999	854461	3013	+	.	ID=scaffold16|size1078160:hsp:9505:1.3.0.8;Parent=scaffold16|size1078160:hit:4640:1.3.0.8;Target=species:genome_1_9665|genus:Unspecified 58 580 +
scaffold16|size1078160	repeatmasker	match	858969	859252	303	+	.	ID=scaffold16|size1078160:hit:4641:1.3.0.8;Name=species:rnd-5_family-6879|genus:Unknown;Target=species:rnd-5_family-6879|genus:Unknown 1237 1532 +
scaffold16|size1078160	repeatmasker	match_part	858969	859252	303	+	.	ID=scaffold16|size1078160:hsp:9506:1.3.0.8;Parent=scaffold16|size1078160:hit:4641:1.3.0.8;Target=species:rnd-5_family-6879|genus:Unknown 1237 1532 +
scaffold16|size1078160	repeatmasker	match	860455	862285	3020	+	.	ID=scaffold16|size1078160:hit:4642:1.3.0.8;Name=species:genome_12_17919|genus:Unspecified;Target=species:genome_12_17919|genus:Unspecified 1 473 +
scaffold16|size1078160	repeatmasker	match_part	860455	862285	3020	+	.	ID=scaffold16|size1078160:hsp:9507:1.3.0.8;Parent=scaffold16|size1078160:hit:4642:1.3.0.8;Target=species:genome_12_17919|genus:Unspecified 1 473 +
scaffold16|size1078160	repeatmasker	match	862390	866743	13058	+	.	ID=scaffold16|size1078160:hit:4643:1.3.0.8;Name=species:rnd-5_family-1305|genus:LTR%252FGypsy;Target=species:rnd-5_family-1305|genus:LTR%252FGypsy 1 1842 +
scaffold16|size1078160	repeatmasker	match_part	862390	866743	13058	+	.	ID=scaffold16|size1078160:hsp:9508:1.3.0.8;Parent=scaffold16|size1078160:hit:4643:1.3.0.8;Target=species:rnd-5_family-1305|genus:LTR%25252FGypsy 1 1842 +
scaffold16|size1078160	repeatmasker	match	866803	870046	9912	+	.	ID=scaffold16|size1078160:hit:4644:1.3.0.8;Name=species:rnd-1_family-1198|genus:Unknown;Target=species:rnd-1_family-1198|genus:Unknown 1 1259 +
scaffold16|size1078160	repeatmasker	match_part	866803	870046	9912	+	.	ID=scaffold16|size1078160:hsp:9509:1.3.0.8;Parent=scaffold16|size1078160:hit:4644:1.3.0.8;Target=species:rnd-1_family-1198|genus:Unknown 1 1259 +
scaffold16|size1078160	repeatmasker	match	870094	870684	1258	+	.	ID=scaffold16|size1078160:hit:4645:1.3.0.8;Name=species:rnd-1_family-581|genus:Unknown;Target=species:rnd-1_family-581|genus:Unknown 124 460 +
scaffold16|size1078160	repeatmasker	match_part	870094	870684	1258	+	.	ID=scaffold16|size1078160:hsp:9510:1.3.0.8;Parent=scaffold16|size1078160:hit:4645:1.3.0.8;Target=species:rnd-1_family-581|genus:Unknown 124 460 +
scaffold16|size1078160	repeatmasker	match	870804	875652	10299	+	.	ID=scaffold16|size1078160:hit:4646:1.3.0.8;Name=species:rnd-1_family-1206|genus:Unknown;Target=species:rnd-1_family-1206|genus:Unknown 1 1419 +
scaffold16|size1078160	repeatmasker	match_part	870804	875652	10299	+	.	ID=scaffold16|size1078160:hsp:9511:1.3.0.8;Parent=scaffold16|size1078160:hit:4646:1.3.0.8;Target=species:rnd-1_family-1206|genus:Unknown 1 1419 +
scaffold16|size1078160	repeatmasker	match	878174	878909	6317	+	.	ID=scaffold16|size1078160:hit:4647:1.3.0.8;Name=species:genome_9_8046|genus:Unspecified;Target=species:genome_9_8046|genus:Unspecified 1 734 +
scaffold16|size1078160	repeatmasker	match_part	878174	878909	6317	+	.	ID=scaffold16|size1078160:hsp:9512:1.3.0.8;Parent=scaffold16|size1078160:hit:4647:1.3.0.8;Target=species:genome_9_8046|genus:Unspecified 1 734 +
scaffold16|size1078160	repeatmasker	match	879196	879668	1572	+	.	ID=scaffold16|size1078160:hit:4648:1.3.0.8;Name=species:genome_9_9921|genus:Unspecified;Target=species:genome_9_9921|genus:Unspecified 6 223 +
scaffold16|size1078160	repeatmasker	match_part	879196	879668	1572	+	.	ID=scaffold16|size1078160:hsp:9513:1.3.0.8;Parent=scaffold16|size1078160:hit:4648:1.3.0.8;Target=species:genome_9_9921|genus:Unspecified 6 223 +
scaffold16|size1078160	repeatmasker	match	879740	879902	378	+	.	ID=scaffold16|size1078160:hit:4649:1.3.0.8;Name=species:genome_11_20665|genus:Unspecified;Target=species:genome_11_20665|genus:Unspecified 934 1100 +
scaffold16|size1078160	repeatmasker	match_part	879740	879902	378	+	.	ID=scaffold16|size1078160:hsp:9514:1.3.0.8;Parent=scaffold16|size1078160:hit:4649:1.3.0.8;Target=species:genome_11_20665|genus:Unspecified 934 1100 +
scaffold16|size1078160	repeatmasker	match	880007	880452	888	+	.	ID=scaffold16|size1078160:hit:4650:1.3.0.8;Name=species:genome_11_20665|genus:Unspecified;Target=species:genome_11_20665|genus:Unspecified 280 761 +
scaffold16|size1078160	repeatmasker	match_part	880007	880452	888	+	.	ID=scaffold16|size1078160:hsp:9515:1.3.0.8;Parent=scaffold16|size1078160:hit:4650:1.3.0.8;Target=species:genome_11_20665|genus:Unspecified 280 761 +
scaffold16|size1078160	repeatmasker	match	881462	881942	3135	+	.	ID=scaffold16|size1078160:hit:4651:1.3.0.8;Name=species:genome_2_13625|genus:Unspecified;Target=species:genome_2_13625|genus:Unspecified 1 505 +
scaffold16|size1078160	repeatmasker	match_part	881462	881942	3135	+	.	ID=scaffold16|size1078160:hsp:9516:1.3.0.8;Parent=scaffold16|size1078160:hit:4651:1.3.0.8;Target=species:genome_2_13625|genus:Unspecified 1 505 +
scaffold16|size1078160	repeatmasker	match	882014	882172	429	+	.	ID=scaffold16|size1078160:hit:4652:1.3.0.8;Name=species:genome_4_3041|genus:Unspecified;Target=species:genome_4_3041|genus:Unspecified 5 165 +
scaffold16|size1078160	repeatmasker	match_part	882014	882172	429	+	.	ID=scaffold16|size1078160:hsp:9517:1.3.0.8;Parent=scaffold16|size1078160:hit:4652:1.3.0.8;Target=species:genome_4_3041|genus:Unspecified 5 165 +
scaffold16|size1078160	repeatmasker	match	882779	882906	314	+	.	ID=scaffold16|size1078160:hit:4653:1.3.0.8;Name=species:rnd-4_family-116|genus:Unknown;Target=species:rnd-4_family-116|genus:Unknown 1737 1868 +
scaffold16|size1078160	repeatmasker	match_part	882779	882906	314	+	.	ID=scaffold16|size1078160:hsp:9518:1.3.0.8;Parent=scaffold16|size1078160:hit:4653:1.3.0.8;Target=species:rnd-4_family-116|genus:Unknown 1737 1868 +
scaffold16|size1078160	repeatmasker	match	886168	886264	287	+	.	ID=scaffold16|size1078160:hit:4654:1.3.0.8;Name=species:rnd-1_family-578|genus:Unknown;Target=species:rnd-1_family-578|genus:Unknown 65 155 +
scaffold16|size1078160	repeatmasker	match_part	886168	886264	287	+	.	ID=scaffold16|size1078160:hsp:9519:1.3.0.8;Parent=scaffold16|size1078160:hit:4654:1.3.0.8;Target=species:rnd-1_family-578|genus:Unknown 65 155 +
scaffold16|size1078160	repeatmasker	match	890513	890731	1198	+	.	ID=scaffold16|size1078160:hit:4655:1.3.0.8;Name=species:genome_5_11572|genus:Unspecified;Target=species:genome_5_11572|genus:Unspecified 215 439 +
scaffold16|size1078160	repeatmasker	match_part	890513	890731	1198	+	.	ID=scaffold16|size1078160:hsp:9520:1.3.0.8;Parent=scaffold16|size1078160:hit:4655:1.3.0.8;Target=species:genome_5_11572|genus:Unspecified 215 439 +
scaffold16|size1078160	repeatmasker	match	892856	895131	7565	+	.	ID=scaffold16|size1078160:hit:4656:1.3.0.8;Name=species:scaffold29|size1339158_%2528dbseq-nr_696%2529_%255B579210%252C582717%255D|genus:Unspecified;Target=species:scaffold29|size1339158_%2528dbseq-nr_696%2529_%255B579210%252C582717%255D|genus:Unspecified 692 2960 +
scaffold16|size1078160	repeatmasker	match_part	892856	895131	7565	+	.	ID=scaffold16|size1078160:hsp:9521:1.3.0.8;Parent=scaffold16|size1078160:hit:4656:1.3.0.8;Target=species:scaffold29|size1339158_%252528dbseq-nr_696%252529_%25255B579210%25252C582717%25255D|genus:Unspecified 692 2960 +
scaffold16|size1078160	repeatmasker	match	899899	899990	483	+	.	ID=scaffold16|size1078160:hit:4657:1.3.0.8;Name=species:scaffold29|size1339158_%2528dbseq-nr_696%2529_%255B579210%252C582717%255D|genus:Unspecified;Target=species:scaffold29|size1339158_%2528dbseq-nr_696%2529_%255B579210%252C582717%255D|genus:Unspecified 761 852 +
scaffold16|size1078160	repeatmasker	match_part	899899	899990	483	+	.	ID=scaffold16|size1078160:hsp:9522:1.3.0.8;Parent=scaffold16|size1078160:hit:4657:1.3.0.8;Target=species:scaffold29|size1339158_%252528dbseq-nr_696%252529_%25255B579210%25252C582717%25255D|genus:Unspecified 761 852 +
scaffold16|size1078160	repeatmasker	match	968210	968257	18	+	.	ID=scaffold16|size1078160:hit:4658:1.3.0.9;Name=species:GA-rich|genus:Low_complexity;Target=species:GA-rich|genus:Low_complexity 1 48 +
scaffold16|size1078160	repeatmasker	match_part	968210	968257	18	+	.	ID=scaffold16|size1078160:hsp:9523:1.3.0.9;Parent=scaffold16|size1078160:hit:4658:1.3.0.9;Target=species:GA-rich|genus:Low_complexity 1 48 +
scaffold16|size1078160	repeatmasker	match	1024837	1024879	12	+	.	ID=scaffold16|size1078160:hit:4659:1.3.0.9;Name=species:%2528AACAAG%2529n|genus:Simple_repeat;Target=species:%2528AACAAG%2529n|genus:Simple_repeat 1 41 +
scaffold16|size1078160	repeatmasker	match_part	1024837	1024879	12	+	.	ID=scaffold16|size1078160:hsp:9524:1.3.0.9;Parent=scaffold16|size1078160:hit:4659:1.3.0.9;Target=species:%252528AACAAG%252529n|genus:Simple_repeat 1 41 +
scaffold16|size1078160	repeatmasker	match	1030438	1030593	184	+	.	ID=scaffold16|size1078160:hit:4660:1.3.0.9;Name=species:%2528AG%2529n|genus:Simple_repeat;Target=species:%2528AG%2529n|genus:Simple_repeat 1 156 +
scaffold16|size1078160	repeatmasker	match_part	1030438	1030593	184	+	.	ID=scaffold16|size1078160:hsp:9525:1.3.0.9;Parent=scaffold16|size1078160:hit:4660:1.3.0.9;Target=species:%252528AG%252529n|genus:Simple_repeat 1 156 +
scaffold16|size1078160	repeatmasker	match	954149	954168	13	+	.	ID=scaffold16|size1078160:hit:4661:1.3.0.9;Name=species:%2528ATC%2529n|genus:Simple_repeat;Target=species:%2528ATC%2529n|genus:Simple_repeat 1 20 +
scaffold16|size1078160	repeatmasker	match_part	954149	954168	13	+	.	ID=scaffold16|size1078160:hsp:9526:1.3.0.9;Parent=scaffold16|size1078160:hit:4661:1.3.0.9;Target=species:%252528ATC%252529n|genus:Simple_repeat 1 20 +
scaffold16|size1078160	repeatmasker	match	1022887	1022923	13	+	.	ID=scaffold16|size1078160:hit:4662:1.3.0.9;Name=species:%2528ACA%2529n|genus:Simple_repeat;Target=species:%2528ACA%2529n|genus:Simple_repeat 1 37 +
scaffold16|size1078160	repeatmasker	match_part	1022887	1022923	13	+	.	ID=scaffold16|size1078160:hsp:9527:1.3.0.9;Parent=scaffold16|size1078160:hit:4662:1.3.0.9;Target=species:%252528ACA%252529n|genus:Simple_repeat 1 37 +
scaffold16|size1078160	repeatmasker	match	1039042	1039078	17	+	.	ID=scaffold16|size1078160:hit:4663:1.3.0.9;Name=species:%2528CAA%2529n|genus:Simple_repeat;Target=species:%2528CAA%2529n|genus:Simple_repeat 1 37 +
scaffold16|size1078160	repeatmasker	match_part	1039042	1039078	17	+	.	ID=scaffold16|size1078160:hsp:9528:1.3.0.9;Parent=scaffold16|size1078160:hit:4663:1.3.0.9;Target=species:%252528CAA%252529n|genus:Simple_repeat 1 37 +
scaffold16|size1078160	repeatmasker	match	1022646	1022685	14	+	.	ID=scaffold16|size1078160:hit:4664:1.3.0.9;Name=species:%2528TTGT%2529n|genus:Simple_repeat;Target=species:%2528TTGT%2529n|genus:Simple_repeat 1 39 +
scaffold16|size1078160	repeatmasker	match_part	1022646	1022685	14	+	.	ID=scaffold16|size1078160:hsp:9529:1.3.0.9;Parent=scaffold16|size1078160:hit:4664:1.3.0.9;Target=species:%252528TTGT%252529n|genus:Simple_repeat 1 39 +
scaffold16|size1078160	repeatmasker	match	1039515	1039546	13	+	.	ID=scaffold16|size1078160:hit:4665:1.3.0.9;Name=species:%2528TTGT%2529n|genus:Simple_repeat;Target=species:%2528TTGT%2529n|genus:Simple_repeat 1 30 +
scaffold16|size1078160	repeatmasker	match_part	1039515	1039546	13	+	.	ID=scaffold16|size1078160:hsp:9530:1.3.0.9;Parent=scaffold16|size1078160:hit:4665:1.3.0.9;Target=species:%252528TTGT%252529n|genus:Simple_repeat 1 30 +
scaffold16|size1078160	repeatmasker	match	953315	953364	11	+	.	ID=scaffold16|size1078160:hit:4666:1.3.0.9;Name=species:%2528CACCAA%2529n|genus:Simple_repeat;Target=species:%2528CACCAA%2529n|genus:Simple_repeat 1 49 +
scaffold16|size1078160	repeatmasker	match_part	953315	953364	11	+	.	ID=scaffold16|size1078160:hsp:9531:1.3.0.9;Parent=scaffold16|size1078160:hit:4666:1.3.0.9;Target=species:%252528CACCAA%252529n|genus:Simple_repeat 1 49 +
scaffold16|size1078160	repeatmasker	match	1038458	1038497	15	+	.	ID=scaffold16|size1078160:hit:4667:1.3.0.9;Name=species:%2528CAT%2529n|genus:Simple_repeat;Target=species:%2528CAT%2529n|genus:Simple_repeat 1 39 +
scaffold16|size1078160	repeatmasker	match_part	1038458	1038497	15	+	.	ID=scaffold16|size1078160:hsp:9532:1.3.0.9;Parent=scaffold16|size1078160:hit:4667:1.3.0.9;Target=species:%252528CAT%252529n|genus:Simple_repeat 1 39 +
scaffold16|size1078160	repeatmasker	match	1042738	1042816	28	+	.	ID=scaffold16|size1078160:hit:4668:1.3.0.9;Name=species:%2528CAT%2529n|genus:Simple_repeat;Target=species:%2528CAT%2529n|genus:Simple_repeat 1 79 +
scaffold16|size1078160	repeatmasker	match_part	1042738	1042816	28	+	.	ID=scaffold16|size1078160:hsp:9533:1.3.0.9;Parent=scaffold16|size1078160:hit:4668:1.3.0.9;Target=species:%252528CAT%252529n|genus:Simple_repeat 1 79 +
scaffold16|size1078160	repeatmasker	match	920769	920837	230	+	.	ID=scaffold16|size1078160:hit:4669:1.3.0.9;Name=species:rnd-1_family-71|genus:Simple_repeat;Target=species:rnd-1_family-71|genus:Simple_repeat 85 217 +
scaffold16|size1078160	repeatmasker	match_part	920769	920837	230	+	.	ID=scaffold16|size1078160:hsp:9534:1.3.0.9;Parent=scaffold16|size1078160:hit:4669:1.3.0.9;Target=species:rnd-1_family-71|genus:Simple_repeat 85 217 +
scaffold16|size1078160	repeatmasker	match	1038451	1038457	17	+	.	ID=scaffold16|size1078160:hit:4670:1.3.0.9;Name=species:%2528ACCATC%2529n|genus:Simple_repeat;Target=species:%2528ACCATC%2529n|genus:Simple_repeat 1 22 +
scaffold16|size1078160	repeatmasker	match_part	1038451	1038457	17	+	.	ID=scaffold16|size1078160:hsp:9535:1.3.0.9;Parent=scaffold16|size1078160:hit:4670:1.3.0.9;Target=species:%252528ACCATC%252529n|genus:Simple_repeat 1 22 +
scaffold16|size1078160	repeatmasker	match	1038498	1038504	17	+	.	ID=scaffold16|size1078160:hit:4671:1.3.0.9;Name=species:%2528ACCATC%2529n|genus:Simple_repeat;Target=species:%2528ACCATC%2529n|genus:Simple_repeat 23 54 +
scaffold16|size1078160	repeatmasker	match_part	1038498	1038504	17	+	.	ID=scaffold16|size1078160:hsp:9536:1.3.0.9;Parent=scaffold16|size1078160:hit:4671:1.3.0.9;Target=species:%252528ACCATC%252529n|genus:Simple_repeat 23 54 +
scaffold16|size1078160	repeatmasker	match	1007736	1007786	16	+	.	ID=scaffold16|size1078160:hit:4672:1.3.0.9;Name=species:%2528TACCA%2529n|genus:Simple_repeat;Target=species:%2528TACCA%2529n|genus:Simple_repeat 1 54 +
scaffold16|size1078160	repeatmasker	match_part	1007736	1007786	16	+	.	ID=scaffold16|size1078160:hsp:9537:1.3.0.9;Parent=scaffold16|size1078160:hit:4672:1.3.0.9;Target=species:%252528TACCA%252529n|genus:Simple_repeat 1 54 +
scaffold16|size1078160	repeatmasker	match	953220	953257	13	+	.	ID=scaffold16|size1078160:hit:4673:1.3.0.9;Name=species:%2528ACAATG%2529n|genus:Simple_repeat;Target=species:%2528ACAATG%2529n|genus:Simple_repeat 1 41 +
scaffold16|size1078160	repeatmasker	match_part	953220	953257	13	+	.	ID=scaffold16|size1078160:hsp:9538:1.3.0.9;Parent=scaffold16|size1078160:hit:4673:1.3.0.9;Target=species:%252528ACAATG%252529n|genus:Simple_repeat 1 41 +
scaffold16|size1078160	repeatmasker	match	900001	902307	4757	+	.	ID=scaffold16|size1078160:hit:4674:1.3.0.9;Name=species:rnd-4_family-866|genus:LTR%252FCopia;Target=species:rnd-4_family-866|genus:LTR%252FCopia 1288 2892 +
scaffold16|size1078160	repeatmasker	match_part	900001	902307	4757	+	.	ID=scaffold16|size1078160:hsp:9539:1.3.0.9;Parent=scaffold16|size1078160:hit:4674:1.3.0.9;Target=species:rnd-4_family-866|genus:LTR%25252FCopia 1288 2892 +
scaffold16|size1078160	repeatmasker	match	902622	903231	1507	+	.	ID=scaffold16|size1078160:hit:4675:1.3.0.9;Name=species:rnd-4_family-866|genus:LTR%252FCopia;Target=species:rnd-4_family-866|genus:LTR%252FCopia 203 832 +
scaffold16|size1078160	repeatmasker	match_part	902622	903231	1507	+	.	ID=scaffold16|size1078160:hsp:9540:1.3.0.9;Parent=scaffold16|size1078160:hit:4675:1.3.0.9;Target=species:rnd-4_family-866|genus:LTR%25252FCopia 203 832 +
scaffold16|size1078160	repeatmasker	match	903886	906800	8654	+	.	ID=scaffold16|size1078160:hit:4676:1.3.0.9;Name=species:rnd-1_family-415|genus:Unknown;Target=species:rnd-1_family-415|genus:Unknown 15 1114 +
scaffold16|size1078160	repeatmasker	match_part	903886	906800	8654	+	.	ID=scaffold16|size1078160:hsp:9541:1.3.0.9;Parent=scaffold16|size1078160:hit:4676:1.3.0.9;Target=species:rnd-1_family-415|genus:Unknown 15 1114 +
scaffold16|size1078160	repeatmasker	match	907469	909597	13771	+	.	ID=scaffold16|size1078160:hit:4677:1.3.0.9;Name=species:rnd-1_family-3|genus:Unknown;Target=species:rnd-1_family-3|genus:Unknown 95 1851 +
scaffold16|size1078160	repeatmasker	match_part	907469	909597	13771	+	.	ID=scaffold16|size1078160:hsp:9542:1.3.0.9;Parent=scaffold16|size1078160:hit:4677:1.3.0.9;Target=species:rnd-1_family-3|genus:Unknown 95 1851 +
scaffold16|size1078160	repeatmasker	match	912674	921206	20732	+	.	ID=scaffold16|size1078160:hit:4678:1.3.0.9;Name=species:rnd-1_family-249|genus:RC%252FHelitron;Target=species:rnd-1_family-249|genus:RC%252FHelitron 987 6184 +
scaffold16|size1078160	repeatmasker	match_part	912674	921206	20732	+	.	ID=scaffold16|size1078160:hsp:9543:1.3.0.9;Parent=scaffold16|size1078160:hit:4678:1.3.0.9;Target=species:rnd-1_family-249|genus:RC%25252FHelitron 987 6184 +
scaffold16|size1078160	repeatmasker	match	922578	925209	3361	+	.	ID=scaffold16|size1078160:hit:4679:1.3.0.9;Name=species:genome_2_5130|genus:Unspecified;Target=species:genome_2_5130|genus:Unspecified 1 565 +
scaffold16|size1078160	repeatmasker	match_part	922578	925209	3361	+	.	ID=scaffold16|size1078160:hsp:9544:1.3.0.9;Parent=scaffold16|size1078160:hit:4679:1.3.0.9;Target=species:genome_2_5130|genus:Unspecified 1 565 +
scaffold16|size1078160	repeatmasker	match	931871	932402	254	+	.	ID=scaffold16|size1078160:hit:4680:1.3.0.9;Name=species:rnd-5_family-6879|genus:Unknown;Target=species:rnd-5_family-6879|genus:Unknown 255 788 +
scaffold16|size1078160	repeatmasker	match_part	931871	932402	254	+	.	ID=scaffold16|size1078160:hsp:9545:1.3.0.9;Parent=scaffold16|size1078160:hit:4680:1.3.0.9;Target=species:rnd-5_family-6879|genus:Unknown 255 788 +
scaffold16|size1078160	repeatmasker	match	937677	937754	346	+	.	ID=scaffold16|size1078160:hit:4681:1.3.0.9;Name=species:genome_2_11238|genus:Unspecified;Target=species:genome_2_11238|genus:Unspecified 1 78 +
scaffold16|size1078160	repeatmasker	match_part	937677	937754	346	+	.	ID=scaffold16|size1078160:hsp:9546:1.3.0.9;Parent=scaffold16|size1078160:hit:4681:1.3.0.9;Target=species:genome_2_11238|genus:Unspecified 1 78 +
scaffold16|size1078160	repeatmasker	match	937852	937913	324	+	.	ID=scaffold16|size1078160:hit:4682:1.3.0.9;Name=species:rnd-1_family-425|genus:Unknown;Target=species:rnd-1_family-425|genus:Unknown 10 72 +
scaffold16|size1078160	repeatmasker	match_part	937852	937913	324	+	.	ID=scaffold16|size1078160:hsp:9547:1.3.0.9;Parent=scaffold16|size1078160:hit:4682:1.3.0.9;Target=species:rnd-1_family-425|genus:Unknown 10 72 +
scaffold16|size1078160	repeatmasker	match	937962	938784	2793	+	.	ID=scaffold16|size1078160:hit:4683:1.3.0.9;Name=species:rnd-1_family-363|genus:Unknown;Target=species:rnd-1_family-363|genus:Unknown 1 567 +
scaffold16|size1078160	repeatmasker	match_part	937962	938784	2793	+	.	ID=scaffold16|size1078160:hsp:9548:1.3.0.9;Parent=scaffold16|size1078160:hit:4683:1.3.0.9;Target=species:rnd-1_family-363|genus:Unknown 1 567 +
scaffold16|size1078160	repeatmasker	match	938829	939077	779	+	.	ID=scaffold16|size1078160:hit:4684:1.3.0.9;Name=species:genome_5_11572|genus:Unspecified;Target=species:genome_5_11572|genus:Unspecified 298 439 +
scaffold16|size1078160	repeatmasker	match_part	938829	939077	779	+	.	ID=scaffold16|size1078160:hsp:9549:1.3.0.9;Parent=scaffold16|size1078160:hit:4684:1.3.0.9;Target=species:genome_5_11572|genus:Unspecified 298 439 +
scaffold16|size1078160	repeatmasker	match	939185	939566	557	+	.	ID=scaffold16|size1078160:hit:4685:1.3.0.9;Name=species:rnd-1_family-500|genus:Unknown;Target=species:rnd-1_family-500|genus:Unknown 110 282 +
scaffold16|size1078160	repeatmasker	match_part	939185	939566	557	+	.	ID=scaffold16|size1078160:hsp:9550:1.3.0.9;Parent=scaffold16|size1078160:hit:4685:1.3.0.9;Target=species:rnd-1_family-500|genus:Unknown 110 282 +
scaffold16|size1078160	repeatmasker	match	939640	939706	280	+	.	ID=scaffold16|size1078160:hit:4686:1.3.0.9;Name=species:rnd-1_family-45|genus:Unknown;Target=species:rnd-1_family-45|genus:Unknown 1 73 +
scaffold16|size1078160	repeatmasker	match_part	939640	939706	280	+	.	ID=scaffold16|size1078160:hsp:9551:1.3.0.9;Parent=scaffold16|size1078160:hit:4686:1.3.0.9;Target=species:rnd-1_family-45|genus:Unknown 1 73 +
scaffold16|size1078160	repeatmasker	match	939774	940541	3692	+	.	ID=scaffold16|size1078160:hit:4687:1.3.0.9;Name=species:rnd-1_family-221|genus:Unknown;Target=species:rnd-1_family-221|genus:Unknown 542 1332 +
scaffold16|size1078160	repeatmasker	match_part	939774	940541	3692	+	.	ID=scaffold16|size1078160:hsp:9552:1.3.0.9;Parent=scaffold16|size1078160:hit:4687:1.3.0.9;Target=species:rnd-1_family-221|genus:Unknown 542 1332 +
scaffold16|size1078160	repeatmasker	match	940740	942581	3141	+	.	ID=scaffold16|size1078160:hit:4688:1.3.0.9;Name=species:rnd-1_family-45|genus:Unknown;Target=species:rnd-1_family-45|genus:Unknown 1 855 +
scaffold16|size1078160	repeatmasker	match_part	940740	942581	3141	+	.	ID=scaffold16|size1078160:hsp:9553:1.3.0.9;Parent=scaffold16|size1078160:hit:4688:1.3.0.9;Target=species:rnd-1_family-45|genus:Unknown 1 855 +
scaffold16|size1078160	repeatmasker	match	942695	944011	912	+	.	ID=scaffold16|size1078160:hit:4689:1.3.0.9;Name=species:rnd-1_family-57|genus:Unknown;Target=species:rnd-1_family-57|genus:Unknown 128 500 +
scaffold16|size1078160	repeatmasker	match_part	942695	944011	912	+	.	ID=scaffold16|size1078160:hsp:9554:1.3.0.9;Parent=scaffold16|size1078160:hit:4689:1.3.0.9;Target=species:rnd-1_family-57|genus:Unknown 128 500 +
scaffold16|size1078160	repeatmasker	match	944098	944152	323	+	.	ID=scaffold16|size1078160:hit:4690:1.3.0.9;Name=species:rnd-5_family-428|genus:Unknown;Target=species:rnd-5_family-428|genus:Unknown 274 328 +
scaffold16|size1078160	repeatmasker	match_part	944098	944152	323	+	.	ID=scaffold16|size1078160:hsp:9555:1.3.0.9;Parent=scaffold16|size1078160:hit:4690:1.3.0.9;Target=species:rnd-5_family-428|genus:Unknown 274 328 +
scaffold16|size1078160	repeatmasker	match	944217	944343	729	+	.	ID=scaffold16|size1078160:hit:4691:1.3.0.9;Name=species:rnd-5_family-428|genus:Unknown;Target=species:rnd-5_family-428|genus:Unknown 266 401 +
scaffold16|size1078160	repeatmasker	match_part	944217	944343	729	+	.	ID=scaffold16|size1078160:hsp:9556:1.3.0.9;Parent=scaffold16|size1078160:hit:4691:1.3.0.9;Target=species:rnd-5_family-428|genus:Unknown 266 401 +
scaffold16|size1078160	repeatmasker	match	949347	950576	1536	+	.	ID=scaffold16|size1078160:hit:4692:1.3.0.9;Name=species:genome_6_15512|genus:Unspecified;Target=species:genome_6_15512|genus:Unspecified 1 386 +
scaffold16|size1078160	repeatmasker	match_part	949347	950576	1536	+	.	ID=scaffold16|size1078160:hsp:9557:1.3.0.9;Parent=scaffold16|size1078160:hit:4692:1.3.0.9;Target=species:genome_6_15512|genus:Unspecified 1 386 +
scaffold16|size1078160	repeatmasker	match	950752	951238	1591	+	.	ID=scaffold16|size1078160:hit:4693:1.3.0.9;Name=species:genome_2_21040|genus:Unspecified;Target=species:genome_2_21040|genus:Unspecified 2 530 +
scaffold16|size1078160	repeatmasker	match_part	950752	951238	1591	+	.	ID=scaffold16|size1078160:hsp:9558:1.3.0.9;Parent=scaffold16|size1078160:hit:4693:1.3.0.9;Target=species:genome_2_21040|genus:Unspecified 2 530 +
scaffold16|size1078160	repeatmasker	match	951286	951354	326	+	.	ID=scaffold16|size1078160:hit:4694:1.3.0.9;Name=species:rnd-5_family-26|genus:Unknown;Target=species:rnd-5_family-26|genus:Unknown 192 259 +
scaffold16|size1078160	repeatmasker	match_part	951286	951354	326	+	.	ID=scaffold16|size1078160:hsp:9559:1.3.0.9;Parent=scaffold16|size1078160:hit:4694:1.3.0.9;Target=species:rnd-5_family-26|genus:Unknown 192 259 +
scaffold16|size1078160	repeatmasker	match	951452	951732	490	+	.	ID=scaffold16|size1078160:hit:4695:1.3.0.9;Name=species:genome_3_11529|genus:Unspecified;Target=species:genome_3_11529|genus:Unspecified 252 542 +
scaffold16|size1078160	repeatmasker	match_part	951452	951732	490	+	.	ID=scaffold16|size1078160:hsp:9560:1.3.0.9;Parent=scaffold16|size1078160:hit:4695:1.3.0.9;Target=species:genome_3_11529|genus:Unspecified 252 542 +
scaffold16|size1078160	repeatmasker	match	951786	952115	1375	+	.	ID=scaffold16|size1078160:hit:4696:1.3.0.9;Name=species:genome_6_15512|genus:Unspecified;Target=species:genome_6_15512|genus:Unspecified 1 335 +
scaffold16|size1078160	repeatmasker	match_part	951786	952115	1375	+	.	ID=scaffold16|size1078160:hsp:9561:1.3.0.9;Parent=scaffold16|size1078160:hit:4696:1.3.0.9;Target=species:genome_6_15512|genus:Unspecified 1 335 +
scaffold16|size1078160	repeatmasker	match	952173	952234	227	+	.	ID=scaffold16|size1078160:hit:4697:1.3.0.9;Name=species:genome_6_15512|genus:Unspecified;Target=species:genome_6_15512|genus:Unspecified 646 721 +
scaffold16|size1078160	repeatmasker	match_part	952173	952234	227	+	.	ID=scaffold16|size1078160:hsp:9562:1.3.0.9;Parent=scaffold16|size1078160:hit:4697:1.3.0.9;Target=species:genome_6_15512|genus:Unspecified 646 721 +
scaffold16|size1078160	repeatmasker	match	952473	952789	1908	+	.	ID=scaffold16|size1078160:hit:4698:1.3.0.9;Name=species:genome_8_17516|genus:Unspecified;Target=species:genome_8_17516|genus:Unspecified 1 284 +
scaffold16|size1078160	repeatmasker	match_part	952473	952789	1908	+	.	ID=scaffold16|size1078160:hsp:9563:1.3.0.9;Parent=scaffold16|size1078160:hit:4698:1.3.0.9;Target=species:genome_8_17516|genus:Unspecified 1 284 +
scaffold16|size1078160	repeatmasker	match	955482	955583	467	+	.	ID=scaffold16|size1078160:hit:4699:1.3.0.9;Name=species:rnd-1_family-1256|genus:LINE%252FPenelope;Target=species:rnd-1_family-1256|genus:LINE%252FPenelope 1619 1731 +
scaffold16|size1078160	repeatmasker	match_part	955482	955583	467	+	.	ID=scaffold16|size1078160:hsp:9564:1.3.0.9;Parent=scaffold16|size1078160:hit:4699:1.3.0.9;Target=species:rnd-1_family-1256|genus:LINE%25252FPenelope 1619 1731 +
scaffold16|size1078160	repeatmasker	match	955920	956384	2902	+	.	ID=scaffold16|size1078160:hit:4700:1.3.0.9;Name=species:genome_1_6799|genus:Unspecified;Target=species:genome_1_6799|genus:Unspecified 3 435 +
scaffold16|size1078160	repeatmasker	match_part	955920	956384	2902	+	.	ID=scaffold16|size1078160:hsp:9565:1.3.0.9;Parent=scaffold16|size1078160:hit:4700:1.3.0.9;Target=species:genome_1_6799|genus:Unspecified 3 435 +
scaffold16|size1078160	repeatmasker	match	956987	957323	609	+	.	ID=scaffold16|size1078160:hit:4701:1.3.0.9;Name=species:rnd-1_family-763|genus:Unknown;Target=species:rnd-1_family-763|genus:Unknown 91 408 +
scaffold16|size1078160	repeatmasker	match_part	956987	957323	609	+	.	ID=scaffold16|size1078160:hsp:9566:1.3.0.9;Parent=scaffold16|size1078160:hit:4701:1.3.0.9;Target=species:rnd-1_family-763|genus:Unknown 91 408 +
scaffold16|size1078160	repeatmasker	match	974822	974901	301	+	.	ID=scaffold16|size1078160:hit:4702:1.3.0.9;Name=species:genome_7_16889|genus:Unspecified;Target=species:genome_7_16889|genus:Unspecified 272 354 +
scaffold16|size1078160	repeatmasker	match_part	974822	974901	301	+	.	ID=scaffold16|size1078160:hsp:9567:1.3.0.9;Parent=scaffold16|size1078160:hit:4702:1.3.0.9;Target=species:genome_7_16889|genus:Unspecified 272 354 +
scaffold16|size1078160	repeatmasker	match	974959	975147	703	+	.	ID=scaffold16|size1078160:hit:4703:1.3.0.9;Name=species:rnd-1_family-441|genus:LTR%252FCopia;Target=species:rnd-1_family-441|genus:LTR%252FCopia 2949 3144 +
scaffold16|size1078160	repeatmasker	match_part	974959	975147	703	+	.	ID=scaffold16|size1078160:hsp:9568:1.3.0.9;Parent=scaffold16|size1078160:hit:4703:1.3.0.9;Target=species:rnd-1_family-441|genus:LTR%25252FCopia 2949 3144 +
scaffold16|size1078160	repeatmasker	match	978093	978839	5201	+	.	ID=scaffold16|size1078160:hit:4704:1.3.0.9;Name=species:genome_3_16974|genus:Unspecified;Target=species:genome_3_16974|genus:Unspecified 1 733 +
scaffold16|size1078160	repeatmasker	match_part	978093	978839	5201	+	.	ID=scaffold16|size1078160:hsp:9569:1.3.0.9;Parent=scaffold16|size1078160:hit:4704:1.3.0.9;Target=species:genome_3_16974|genus:Unspecified 1 733 +
scaffold16|size1078160	repeatmasker	match	991236	991315	302	+	.	ID=scaffold16|size1078160:hit:4705:1.3.0.9;Name=species:genome_7_16889|genus:Unspecified;Target=species:genome_7_16889|genus:Unspecified 272 354 +
scaffold16|size1078160	repeatmasker	match_part	991236	991315	302	+	.	ID=scaffold16|size1078160:hsp:9570:1.3.0.9;Parent=scaffold16|size1078160:hit:4705:1.3.0.9;Target=species:genome_7_16889|genus:Unspecified 272 354 +
scaffold16|size1078160	repeatmasker	match	991373	991561	708	+	.	ID=scaffold16|size1078160:hit:4706:1.3.0.9;Name=species:rnd-1_family-441|genus:LTR%252FCopia;Target=species:rnd-1_family-441|genus:LTR%252FCopia 2949 3144 +
scaffold16|size1078160	repeatmasker	match_part	991373	991561	708	+	.	ID=scaffold16|size1078160:hsp:9571:1.3.0.9;Parent=scaffold16|size1078160:hit:4706:1.3.0.9;Target=species:rnd-1_family-441|genus:LTR%25252FCopia 2949 3144 +
scaffold16|size1078160	repeatmasker	match	994510	995262	5340	+	.	ID=scaffold16|size1078160:hit:4707:1.3.0.9;Name=species:genome_3_16974|genus:Unspecified;Target=species:genome_3_16974|genus:Unspecified 1 733 +
scaffold16|size1078160	repeatmasker	match_part	994510	995262	5340	+	.	ID=scaffold16|size1078160:hsp:9572:1.3.0.9;Parent=scaffold16|size1078160:hit:4707:1.3.0.9;Target=species:genome_3_16974|genus:Unspecified 1 733 +
scaffold16|size1078160	repeatmasker	match	1005464	1006021	1062	+	.	ID=scaffold16|size1078160:hit:4708:1.3.0.9;Name=species:rnd-5_family-120|genus:DNA%252FTcMar-ISRm11;Target=species:rnd-5_family-120|genus:DNA%252FTcMar-ISRm11 74 340 +
scaffold16|size1078160	repeatmasker	match_part	1005464	1006021	1062	+	.	ID=scaffold16|size1078160:hsp:9573:1.3.0.9;Parent=scaffold16|size1078160:hit:4708:1.3.0.9;Target=species:rnd-5_family-120|genus:DNA%25252FTcMar-ISRm11 74 340 +
scaffold16|size1078160	repeatmasker	match	1006190	1006627	2456	+	.	ID=scaffold16|size1078160:hit:4709:1.3.0.9;Name=species:rnd-5_family-120|genus:DNA%252FTcMar-ISRm11;Target=species:rnd-5_family-120|genus:DNA%252FTcMar-ISRm11 722 1189 +
scaffold16|size1078160	repeatmasker	match_part	1006190	1006627	2456	+	.	ID=scaffold16|size1078160:hsp:9574:1.3.0.9;Parent=scaffold16|size1078160:hit:4709:1.3.0.9;Target=species:rnd-5_family-120|genus:DNA%25252FTcMar-ISRm11 722 1189 +
scaffold16|size1078160	repeatmasker	match	1006692	1006926	1004	+	.	ID=scaffold16|size1078160:hit:4710:1.3.0.9;Name=species:rnd-1_family-705|genus:Unknown;Target=species:rnd-1_family-705|genus:Unknown 9 248 +
scaffold16|size1078160	repeatmasker	match_part	1006692	1006926	1004	+	.	ID=scaffold16|size1078160:hsp:9575:1.3.0.9;Parent=scaffold16|size1078160:hit:4710:1.3.0.9;Target=species:rnd-1_family-705|genus:Unknown 9 248 +
scaffold16|size1078160	repeatmasker	match	1006987	1007121	1003	+	.	ID=scaffold16|size1078160:hit:4711:1.3.0.9;Name=species:genome_8_12320|genus:Unspecified;Target=species:genome_8_12320|genus:Unspecified 1 135 +
scaffold16|size1078160	repeatmasker	match_part	1006987	1007121	1003	+	.	ID=scaffold16|size1078160:hsp:9576:1.3.0.9;Parent=scaffold16|size1078160:hit:4711:1.3.0.9;Target=species:genome_8_12320|genus:Unspecified 1 135 +
scaffold16|size1078160	repeatmasker	match	1007264	1007437	460	+	.	ID=scaffold16|size1078160:hit:4712:1.3.0.9;Name=species:rnd-1_family-728|genus:Unknown;Target=species:rnd-1_family-728|genus:Unknown 1 175 +
scaffold16|size1078160	repeatmasker	match_part	1007264	1007437	460	+	.	ID=scaffold16|size1078160:hsp:9577:1.3.0.9;Parent=scaffold16|size1078160:hit:4712:1.3.0.9;Target=species:rnd-1_family-728|genus:Unknown 1 175 +
scaffold16|size1078160	repeatmasker	match	1007850	1007885	239	+	.	ID=scaffold16|size1078160:hit:4713:1.3.0.9;Name=species:rnd-1_family-119|genus:Unknown;Target=species:rnd-1_family-119|genus:Unknown 151 186 +
scaffold16|size1078160	repeatmasker	match_part	1007850	1007885	239	+	.	ID=scaffold16|size1078160:hsp:9578:1.3.0.9;Parent=scaffold16|size1078160:hit:4713:1.3.0.9;Target=species:rnd-1_family-119|genus:Unknown 151 186 +
scaffold16|size1078160	repeatmasker	match	1008065	1008282	1003	+	.	ID=scaffold16|size1078160:hit:4714:1.3.0.9;Name=species:genome_10_7049|genus:Unspecified;Target=species:genome_10_7049|genus:Unspecified 3 219 +
scaffold16|size1078160	repeatmasker	match_part	1008065	1008282	1003	+	.	ID=scaffold16|size1078160:hsp:9579:1.3.0.9;Parent=scaffold16|size1078160:hit:4714:1.3.0.9;Target=species:genome_10_7049|genus:Unspecified 3 219 +
scaffold16|size1078160	repeatmasker	match	1010797	1017588	50166	+	.	ID=scaffold16|size1078160:hit:4715:1.3.0.9;Name=species:rnd-5_family-3711|genus:Unknown;Target=species:rnd-5_family-3711|genus:Unknown 3 6363 +
scaffold16|size1078160	repeatmasker	match_part	1010797	1017588	50166	+	.	ID=scaffold16|size1078160:hsp:9580:1.3.0.9;Parent=scaffold16|size1078160:hit:4715:1.3.0.9;Target=species:rnd-5_family-3711|genus:Unknown 3 6363 +
scaffold16|size1078160	repeatmasker	match	1017828	1019954	2026	+	.	ID=scaffold16|size1078160:hit:4716:1.3.0.9;Name=species:rnd-1_family-607|genus:Unknown;Target=species:rnd-1_family-607|genus:Unknown 463 1077 +
scaffold16|size1078160	repeatmasker	match_part	1017828	1019954	2026	+	.	ID=scaffold16|size1078160:hsp:9581:1.3.0.9;Parent=scaffold16|size1078160:hit:4716:1.3.0.9;Target=species:rnd-1_family-607|genus:Unknown 463 1077 +
scaffold16|size1078160	repeatmasker	match	1020701	1021612	2709	+	.	ID=scaffold16|size1078160:hit:4717:1.3.0.9;Name=species:rnd-1_family-671|genus:Unknown;Target=species:rnd-1_family-671|genus:Unknown 1 1071 +
scaffold16|size1078160	repeatmasker	match_part	1020701	1021612	2709	+	.	ID=scaffold16|size1078160:hsp:9582:1.3.0.9;Parent=scaffold16|size1078160:hit:4717:1.3.0.9;Target=species:rnd-1_family-671|genus:Unknown 1 1071 +
scaffold16|size1078160	repeatmasker	match	1021738	1022140	3680	+	.	ID=scaffold16|size1078160:hit:4718:1.3.0.9;Name=species:genome_1_4458|genus:Unspecified;Target=species:genome_1_4458|genus:Unspecified 1 404 +
scaffold16|size1078160	repeatmasker	match_part	1021738	1022140	3680	+	.	ID=scaffold16|size1078160:hsp:9583:1.3.0.9;Parent=scaffold16|size1078160:hit:4718:1.3.0.9;Target=species:genome_1_4458|genus:Unspecified 1 404 +
scaffold16|size1078160	repeatmasker	match	1025083	1025271	1160	+	.	ID=scaffold16|size1078160:hit:4719:1.3.0.9;Name=species:rnd-5_family-4676|genus:Unknown;Target=species:rnd-5_family-4676|genus:Unknown 1842 2035 +
scaffold16|size1078160	repeatmasker	match_part	1025083	1025271	1160	+	.	ID=scaffold16|size1078160:hsp:9584:1.3.0.9;Parent=scaffold16|size1078160:hit:4719:1.3.0.9;Target=species:rnd-5_family-4676|genus:Unknown 1842 2035 +
scaffold16|size1078160	repeatmasker	match	1026563	1027312	3413	+	.	ID=scaffold16|size1078160:hit:4720:1.3.0.9;Name=species:rnd-5_family-4676|genus:Unknown;Target=species:rnd-5_family-4676|genus:Unknown 1286 2033 +
scaffold16|size1078160	repeatmasker	match_part	1026563	1027312	3413	+	.	ID=scaffold16|size1078160:hsp:9585:1.3.0.9;Parent=scaffold16|size1078160:hit:4720:1.3.0.9;Target=species:rnd-5_family-4676|genus:Unknown 1286 2033 +
scaffold16|size1078160	repeatmasker	match	1028016	1028082	534	+	.	ID=scaffold16|size1078160:hit:4721:1.3.0.9;Name=species:rnd-1_family-1044|genus:Unknown;Target=species:rnd-1_family-1044|genus:Unknown 1 67 +
scaffold16|size1078160	repeatmasker	match_part	1028016	1028082	534	+	.	ID=scaffold16|size1078160:hsp:9586:1.3.0.9;Parent=scaffold16|size1078160:hit:4721:1.3.0.9;Target=species:rnd-1_family-1044|genus:Unknown 1 67 +
scaffold16|size1078160	repeatmasker	match	1032303	1033235	540	+	.	ID=scaffold16|size1078160:hit:4722:1.3.0.9;Name=species:rnd-5_family-1363|genus:Unknown;Target=species:rnd-5_family-1363|genus:Unknown 2923 3854 +
scaffold16|size1078160	repeatmasker	match_part	1032303	1033235	540	+	.	ID=scaffold16|size1078160:hsp:9587:1.3.0.9;Parent=scaffold16|size1078160:hit:4722:1.3.0.9;Target=species:rnd-5_family-1363|genus:Unknown 2923 3854 +
scaffold16|size1078160	repeatmasker	match	1033861	1034286	688	+	.	ID=scaffold16|size1078160:hit:4723:1.3.0.9;Name=species:rnd-1_family-270|genus:Unknown;Target=species:rnd-1_family-270|genus:Unknown 1 227 +
scaffold16|size1078160	repeatmasker	match_part	1033861	1034286	688	+	.	ID=scaffold16|size1078160:hsp:9588:1.3.0.9;Parent=scaffold16|size1078160:hit:4723:1.3.0.9;Target=species:rnd-1_family-270|genus:Unknown 1 227 +
scaffold16|size1078160	repeatmasker	match	1034486	1034590	341	+	.	ID=scaffold16|size1078160:hit:4724:1.3.0.9;Name=species:rnd-1_family-488|genus:Unknown;Target=species:rnd-1_family-488|genus:Unknown 168 272 +
scaffold16|size1078160	repeatmasker	match_part	1034486	1034590	341	+	.	ID=scaffold16|size1078160:hsp:9589:1.3.0.9;Parent=scaffold16|size1078160:hit:4724:1.3.0.9;Target=species:rnd-1_family-488|genus:Unknown 168 272 +
scaffold16|size1078160	repeatmasker	match	1034800	1035265	493	+	.	ID=scaffold16|size1078160:hit:4725:1.3.0.9;Name=species:scaffold54|size513971_%2528dbseq-nr_161%2529_%255B185549%252C191663%255D|genus:Unspecified;Target=species:scaffold54|size513971_%2528dbseq-nr_161%2529_%255B185549%252C191663%255D|genus:Unspecified 3644 4041 +
scaffold16|size1078160	repeatmasker	match_part	1034800	1035265	493	+	.	ID=scaffold16|size1078160:hsp:9590:1.3.0.9;Parent=scaffold16|size1078160:hit:4725:1.3.0.9;Target=species:scaffold54|size513971_%252528dbseq-nr_161%252529_%25255B185549%25252C191663%25255D|genus:Unspecified 3644 4041 +
scaffold16|size1078160	repeatmasker	match	1037101	1037352	405	+	.	ID=scaffold16|size1078160:hit:4726:1.3.0.9;Name=species:scaffold14|size2522936_%2528dbseq-nr_238%2529_%255B150087%252C155942%255D|genus:Unspecified;Target=species:scaffold14|size2522936_%2528dbseq-nr_238%2529_%255B150087%252C155942%255D|genus:Unspecified 5474 5672 +
scaffold16|size1078160	repeatmasker	match_part	1037101	1037352	405	+	.	ID=scaffold16|size1078160:hsp:9591:1.3.0.9;Parent=scaffold16|size1078160:hit:4726:1.3.0.9;Target=species:scaffold14|size2522936_%252528dbseq-nr_238%252529_%25255B150087%25252C155942%25255D|genus:Unspecified 5474 5672 +
scaffold16|size1078160	repeatmasker	match	1037403	1037626	402	+	.	ID=scaffold16|size1078160:hit:4727:1.3.0.9;Name=species:scaffold21|size630201_%2528dbseq-nr_224%2529_%255B497027%252C503169%255D|genus:Unspecified;Target=species:scaffold21|size630201_%2528dbseq-nr_224%2529_%255B497027%252C503169%255D|genus:Unspecified 284 444 +
scaffold16|size1078160	repeatmasker	match_part	1037403	1037626	402	+	.	ID=scaffold16|size1078160:hsp:9592:1.3.0.9;Parent=scaffold16|size1078160:hit:4727:1.3.0.9;Target=species:scaffold21|size630201_%252528dbseq-nr_224%252529_%25255B497027%25252C503169%25255D|genus:Unspecified 284 444 +
scaffold16|size1078160	repeatmasker	match	1043197	1043673	4032	+	.	ID=scaffold16|size1078160:hit:4728:1.3.0.9;Name=species:genome_8_17516|genus:Unspecified;Target=species:genome_8_17516|genus:Unspecified 1 487 +
scaffold16|size1078160	repeatmasker	match_part	1043197	1043673	4032	+	.	ID=scaffold16|size1078160:hsp:9593:1.3.0.9;Parent=scaffold16|size1078160:hit:4728:1.3.0.9;Target=species:genome_8_17516|genus:Unspecified 1 487 +
scaffold16|size1078160	repeatmasker	match	1045698	1046803	3920	+	.	ID=scaffold16|size1078160:hit:4729:1.3.0.9;Name=species:genome_1_3367|genus:Unspecified;Target=species:genome_1_3367|genus:Unspecified 1 484 +
scaffold16|size1078160	repeatmasker	match_part	1045698	1046803	3920	+	.	ID=scaffold16|size1078160:hsp:9594:1.3.0.9;Parent=scaffold16|size1078160:hit:4729:1.3.0.9;Target=species:genome_1_3367|genus:Unspecified 1 484 +
scaffold16|size1078160	repeatmasker	match	1046947	1047254	1186	+	.	ID=scaffold16|size1078160:hit:4730:1.3.0.9;Name=species:rnd-5_family-3167|genus:Unknown;Target=species:rnd-5_family-3167|genus:Unknown 10 311 +
scaffold16|size1078160	repeatmasker	match_part	1046947	1047254	1186	+	.	ID=scaffold16|size1078160:hsp:9595:1.3.0.9;Parent=scaffold16|size1078160:hit:4730:1.3.0.9;Target=species:rnd-5_family-3167|genus:Unknown 10 311 +
scaffold16|size1078160	repeatmasker	match	1047663	1047961	569	+	.	ID=scaffold16|size1078160:hit:4731:1.3.0.9;Name=species:rnd-4_family-2565|genus:Unknown;Target=species:rnd-4_family-2565|genus:Unknown 7 192 +
scaffold16|size1078160	repeatmasker	match_part	1047663	1047961	569	+	.	ID=scaffold16|size1078160:hsp:9596:1.3.0.9;Parent=scaffold16|size1078160:hit:4731:1.3.0.9;Target=species:rnd-4_family-2565|genus:Unknown 7 192 +
scaffold16|size1078160	repeatmasker	match	1048200	1049540	2603	+	.	ID=scaffold16|size1078160:hit:4732:1.3.0.9;Name=species:genome_2_13625|genus:Unspecified;Target=species:genome_2_13625|genus:Unspecified 1 505 +
scaffold16|size1078160	repeatmasker	match_part	1048200	1049540	2603	+	.	ID=scaffold16|size1078160:hsp:9597:1.3.0.9;Parent=scaffold16|size1078160:hit:4732:1.3.0.9;Target=species:genome_2_13625|genus:Unspecified 1 505 +
scaffold16|size1078160	repeatmasker	match	1049645	1050010	522	+	.	ID=scaffold16|size1078160:hit:4733:1.3.0.9;Name=species:scaffold312|size187761_%2528dbseq-nr_665%2529_%255B13588%252C18807%255D|genus:Unspecified;Target=species:scaffold312|size187761_%2528dbseq-nr_665%2529_%255B13588%252C18807%255D|genus:Unspecified 4837 5220 +
scaffold16|size1078160	repeatmasker	match_part	1049645	1050010	522	+	.	ID=scaffold16|size1078160:hsp:9598:1.3.0.9;Parent=scaffold16|size1078160:hit:4733:1.3.0.9;Target=species:scaffold312|size187761_%252528dbseq-nr_665%252529_%25255B13588%25252C18807%25255D|genus:Unspecified 4837 5220 +
scaffold16|size1078160	repeatmasker	match	1050117	1050606	1885	+	.	ID=scaffold16|size1078160:hit:4734:1.3.0.9;Name=species:genome_1_9442|genus:Unspecified;Target=species:genome_1_9442|genus:Unspecified 1 502 +
scaffold16|size1078160	repeatmasker	match_part	1050117	1050606	1885	+	.	ID=scaffold16|size1078160:hsp:9599:1.3.0.9;Parent=scaffold16|size1078160:hit:4734:1.3.0.9;Target=species:genome_1_9442|genus:Unspecified 1 502 +
scaffold16|size1078160	repeatmasker	match	1050982	1051126	333	+	.	ID=scaffold16|size1078160:hit:4735:1.3.0.9;Name=species:scaffold312|size187761_%2528dbseq-nr_665%2529_%255B13588%252C18807%255D|genus:Unspecified;Target=species:scaffold312|size187761_%2528dbseq-nr_665%2529_%255B13588%252C18807%255D|genus:Unspecified 3985 4131 +
scaffold16|size1078160	repeatmasker	match_part	1050982	1051126	333	+	.	ID=scaffold16|size1078160:hsp:9600:1.3.0.9;Parent=scaffold16|size1078160:hit:4735:1.3.0.9;Target=species:scaffold312|size187761_%252528dbseq-nr_665%252529_%25255B13588%25252C18807%25255D|genus:Unspecified 3985 4131 +
scaffold16|size1078160	repeatmasker	match	1051240	1051324	289	+	.	ID=scaffold16|size1078160:hit:4736:1.3.0.9;Name=species:scaffold312|size187761_%2528dbseq-nr_665%2529_%255B13588%252C18807%255D|genus:Unspecified;Target=species:scaffold312|size187761_%2528dbseq-nr_665%2529_%255B13588%252C18807%255D|genus:Unspecified 3443 3524 +
scaffold16|size1078160	repeatmasker	match_part	1051240	1051324	289	+	.	ID=scaffold16|size1078160:hsp:9601:1.3.0.9;Parent=scaffold16|size1078160:hit:4736:1.3.0.9;Target=species:scaffold312|size187761_%252528dbseq-nr_665%252529_%25255B13588%25252C18807%25255D|genus:Unspecified 3443 3524 +
scaffold16|size1078160	repeatmasker	match	1051450	1051630	230	+	.	ID=scaffold16|size1078160:hit:4737:1.3.0.9;Name=species:scaffold312|size187761_%2528dbseq-nr_665%2529_%255B13588%252C18807%255D|genus:Unspecified;Target=species:scaffold312|size187761_%2528dbseq-nr_665%2529_%255B13588%252C18807%255D|genus:Unspecified 3030 3207 +
scaffold16|size1078160	repeatmasker	match_part	1051450	1051630	230	+	.	ID=scaffold16|size1078160:hsp:9602:1.3.0.9;Parent=scaffold16|size1078160:hit:4737:1.3.0.9;Target=species:scaffold312|size187761_%252528dbseq-nr_665%252529_%25255B13588%25252C18807%25255D|genus:Unspecified 3030 3207 +
scaffold16|size1078160	repeatmasker	match	1051829	1052343	567	+	.	ID=scaffold16|size1078160:hit:4738:1.3.0.9;Name=species:rnd-5_family-2191|genus:LINE%252FAmbal;Target=species:rnd-5_family-2191|genus:LINE%252FAmbal 2726 3189 +
scaffold16|size1078160	repeatmasker	match_part	1051829	1052343	567	+	.	ID=scaffold16|size1078160:hsp:9603:1.3.0.9;Parent=scaffold16|size1078160:hit:4738:1.3.0.9;Target=species:rnd-5_family-2191|genus:LINE%25252FAmbal 2726 3189 +
scaffold16|size1078160	repeatmasker	match	1058390	1058819	3179	+	.	ID=scaffold16|size1078160:hit:4739:1.3.0.9;Name=species:genome_9_11612|genus:Unspecified;Target=species:genome_9_11612|genus:Unspecified 1 431 +
scaffold16|size1078160	repeatmasker	match_part	1058390	1058819	3179	+	.	ID=scaffold16|size1078160:hsp:9604:1.3.0.9;Parent=scaffold16|size1078160:hit:4739:1.3.0.9;Target=species:genome_9_11612|genus:Unspecified 1 431 +
scaffold16|size1078160	repeatmasker	match	1060086	1060159	347	+	.	ID=scaffold16|size1078160:hit:4740:1.3.0.9;Name=species:scaffold312|size187761_%2528dbseq-nr_665%2529_%255B13588%252C18807%255D|genus:Unspecified;Target=species:scaffold312|size187761_%2528dbseq-nr_665%2529_%255B13588%252C18807%255D|genus:Unspecified 381 458 +
scaffold16|size1078160	repeatmasker	match_part	1060086	1060159	347	+	.	ID=scaffold16|size1078160:hsp:9605:1.3.0.9;Parent=scaffold16|size1078160:hit:4740:1.3.0.9;Target=species:scaffold312|size187761_%252528dbseq-nr_665%252529_%25255B13588%25252C18807%25255D|genus:Unspecified 381 458 +
scaffold16|size1078160	repeatmasker	match	1060242	1062049	3679	+	.	ID=scaffold16|size1078160:hit:4741:1.3.0.9;Name=species:genome_2_10548|genus:Unspecified;Target=species:genome_2_10548|genus:Unspecified 1 485 +
scaffold16|size1078160	repeatmasker	match_part	1060242	1062049	3679	+	.	ID=scaffold16|size1078160:hsp:9606:1.3.0.9;Parent=scaffold16|size1078160:hit:4741:1.3.0.9;Target=species:genome_2_10548|genus:Unspecified 1 485 +
scaffold16|size1078160	repeatmasker	match	1062330	1062409	454	+	.	ID=scaffold16|size1078160:hit:4742:1.3.0.9;Name=species:genome_3_8709|genus:Unspecified;Target=species:genome_3_8709|genus:Unspecified 88 179 +
scaffold16|size1078160	repeatmasker	match_part	1062330	1062409	454	+	.	ID=scaffold16|size1078160:hsp:9607:1.3.0.9;Parent=scaffold16|size1078160:hit:4742:1.3.0.9;Target=species:genome_3_8709|genus:Unspecified 88 179 +
scaffold16|size1078160	repeatmasker	match	1063235	1063842	1368	+	.	ID=scaffold16|size1078160:hit:4743:1.3.0.9;Name=species:rnd-1_family-607|genus:Unknown;Target=species:rnd-1_family-607|genus:Unknown 167 767 +
scaffold16|size1078160	repeatmasker	match_part	1063235	1063842	1368	+	.	ID=scaffold16|size1078160:hsp:9608:1.3.0.9;Parent=scaffold16|size1078160:hit:4743:1.3.0.9;Target=species:rnd-1_family-607|genus:Unknown 167 767 +
scaffold16|size1078160	repeatmasker	match	1064793	1065259	538	+	.	ID=scaffold16|size1078160:hit:4744:1.3.0.9;Name=species:rnd-1_family-957|genus:Unknown;Target=species:rnd-1_family-957|genus:Unknown 23 489 +
scaffold16|size1078160	repeatmasker	match_part	1064793	1065259	538	+	.	ID=scaffold16|size1078160:hsp:9609:1.3.0.9;Parent=scaffold16|size1078160:hit:4744:1.3.0.9;Target=species:rnd-1_family-957|genus:Unknown 23 489 +
scaffold16|size1078160	repeatmasker	match	1065586	1065837	558	+	.	ID=scaffold16|size1078160:hit:4745:1.3.0.9;Name=species:genome_3_8709|genus:Unspecified;Target=species:genome_3_8709|genus:Unspecified 1 90 +
scaffold16|size1078160	repeatmasker	match_part	1065586	1065837	558	+	.	ID=scaffold16|size1078160:hsp:9610:1.3.0.9;Parent=scaffold16|size1078160:hit:4745:1.3.0.9;Target=species:genome_3_8709|genus:Unspecified 1 90 +
scaffold16|size1078160	repeatmasker	match	1065927	1069097	8180	+	.	ID=scaffold16|size1078160:hit:4746:1.3.0.9;Name=species:rnd-1_family-157|genus:Unknown;Target=species:rnd-1_family-157|genus:Unknown 41 1429 +
scaffold16|size1078160	repeatmasker	match_part	1065927	1069097	8180	+	.	ID=scaffold16|size1078160:hsp:9611:1.3.0.9;Parent=scaffold16|size1078160:hit:4746:1.3.0.9;Target=species:rnd-1_family-157|genus:Unknown 41 1429 +
scaffold16|size1078160	repeatmasker	match	1069354	1069439	305	+	.	ID=scaffold16|size1078160:hit:4747:1.3.0.9;Name=species:genome_8_12320|genus:Unspecified;Target=species:genome_8_12320|genus:Unspecified 878 960 +
scaffold16|size1078160	repeatmasker	match_part	1069354	1069439	305	+	.	ID=scaffold16|size1078160:hsp:9612:1.3.0.9;Parent=scaffold16|size1078160:hit:4747:1.3.0.9;Target=species:genome_8_12320|genus:Unspecified 878 960 +
scaffold16|size1078160	repeatmasker	match	1069538	1069724	415	+	.	ID=scaffold16|size1078160:hit:4748:1.3.0.9;Name=species:genome_8_12320|genus:Unspecified;Target=species:genome_8_12320|genus:Unspecified 713 876 +
scaffold16|size1078160	repeatmasker	match_part	1069538	1069724	415	+	.	ID=scaffold16|size1078160:hsp:9613:1.3.0.9;Parent=scaffold16|size1078160:hit:4748:1.3.0.9;Target=species:genome_8_12320|genus:Unspecified 713 876 +
scaffold16|size1078160	repeatmasker	match	1070555	1070643	248	+	.	ID=scaffold16|size1078160:hit:4749:1.3.0.9;Name=species:rnd-5_family-7443|genus:DNA%252FPIF-Harbinger;Target=species:rnd-5_family-7443|genus:DNA%252FPIF-Harbinger 1754 1847 +
scaffold16|size1078160	repeatmasker	match_part	1070555	1070643	248	+	.	ID=scaffold16|size1078160:hsp:9614:1.3.0.9;Parent=scaffold16|size1078160:hit:4749:1.3.0.9;Target=species:rnd-5_family-7443|genus:DNA%25252FPIF-Harbinger 1754 1847 +
scaffold16|size1078160	repeatmasker	match	1071035	1072016	1486	+	.	ID=scaffold16|size1078160:hit:4750:1.3.0.9;Name=species:rnd-5_family-7443|genus:DNA%252FPIF-Harbinger;Target=species:rnd-5_family-7443|genus:DNA%252FPIF-Harbinger 335 1316 +
scaffold16|size1078160	repeatmasker	match_part	1071035	1072016	1486	+	.	ID=scaffold16|size1078160:hsp:9615:1.3.0.9;Parent=scaffold16|size1078160:hit:4750:1.3.0.9;Target=species:rnd-5_family-7443|genus:DNA%25252FPIF-Harbinger 335 1316 +
scaffold16|size1078160	repeatmasker	match	1073251	1075568	3790	+	.	ID=scaffold16|size1078160:hit:4751:1.3.0.9;Name=species:rnd-1_family-482|genus:Unknown;Target=species:rnd-1_family-482|genus:Unknown 68 2123 +
scaffold16|size1078160	repeatmasker	match_part	1073251	1075568	3790	+	.	ID=scaffold16|size1078160:hsp:9616:1.3.0.9;Parent=scaffold16|size1078160:hit:4751:1.3.0.9;Target=species:rnd-1_family-482|genus:Unknown 68 2123 +
scaffold16|size1078160	repeatmasker	match	1075790	1076981	2477	+	.	ID=scaffold16|size1078160:hit:4752:1.3.0.9;Name=species:rnd-1_family-482|genus:Unknown;Target=species:rnd-1_family-482|genus:Unknown 2284 3467 +
scaffold16|size1078160	repeatmasker	match_part	1075790	1076981	2477	+	.	ID=scaffold16|size1078160:hsp:9617:1.3.0.9;Parent=scaffold16|size1078160:hit:4752:1.3.0.9;Target=species:rnd-1_family-482|genus:Unknown 2284 3467 +
scaffold16|size1078160	repeatmasker	match	1077038	1077070	305	+	.	ID=scaffold16|size1078160:hit:4753:1.3.0.9;Name=species:rnd-1_family-20|genus:Unknown;Target=species:rnd-1_family-20|genus:Unknown 1 33 +
scaffold16|size1078160	repeatmasker	match_part	1077038	1077070	305	+	.	ID=scaffold16|size1078160:hsp:9618:1.3.0.9;Parent=scaffold16|size1078160:hit:4753:1.3.0.9;Target=species:rnd-1_family-20|genus:Unknown 1 33 +
###
scaffold16|size1078160	blastx	protein_match	4400	4741	351	+	.	ID=scaffold16|size1078160:hit:4754:3.12.0.0;Name=jgi|Thaps3|29950|estExt_Genewise1.C_chr_140052;score=351
scaffold16|size1078160	blastx	match_part	4400	4741	351	+	.	ID=scaffold16|size1078160:hsp:9619:3.12.0.0;Parent=scaffold16|size1078160:hit:4754:3.12.0.0;Target=jgi|Thaps3|29950|estExt_Genewise1.C_chr_140052 28 134 +;Gap=M342
scaffold16|size1078160	blastx	protein_match	4400	4741	350	+	.	ID=scaffold16|size1078160:hit:4755:3.12.0.0;Name=jgi|Thaps3|35245|e_gw1.7.493.1;score=350
scaffold16|size1078160	blastx	match_part	4400	4741	350	+	.	ID=scaffold16|size1078160:hsp:9620:3.12.0.0;Parent=scaffold16|size1078160:hit:4755:3.12.0.0;Target=jgi|Thaps3|35245|e_gw1.7.493.1 28 134 +;Gap=M342
scaffold16|size1078160	blastx	protein_match	4400	4741	353	+	.	ID=scaffold16|size1078160:hit:4756:3.12.0.0;Name=jgi|Fracy1|193629|e_gw1.19.425.1;score=353
scaffold16|size1078160	blastx	match_part	4400	4741	353	+	.	ID=scaffold16|size1078160:hsp:9621:3.12.0.0;Parent=scaffold16|size1078160:hit:4756:3.12.0.0;Target=jgi|Fracy1|193629|e_gw1.19.425.1 22 128 +;Gap=M342
scaffold16|size1078160	blastx	protein_match	4409	4741	344	+	.	ID=scaffold16|size1078160:hit:4757:3.12.0.0;Name=jgi|Thaoce1|85013|rna15692;score=344
scaffold16|size1078160	blastx	match_part	4409	4741	344	+	.	ID=scaffold16|size1078160:hsp:9622:3.12.0.0;Parent=scaffold16|size1078160:hit:4757:3.12.0.0;Target=jgi|Thaoce1|85013|rna15692 32 137 +;Gap=M333
scaffold16|size1078160	blastx	protein_match	4433	4738	276	+	.	ID=scaffold16|size1078160:hit:4758:3.12.0.0;Name=jgi|Thaoce1|98983|rna6913;score=276
scaffold16|size1078160	blastx	match_part	4433	4738	276	+	.	ID=scaffold16|size1078160:hsp:9623:3.12.0.0;Parent=scaffold16|size1078160:hit:4758:3.12.0.0;Target=jgi|Thaoce1|98983|rna6913 50 144 +;Gap=M306
scaffold16|size1078160	blastx	protein_match	4400	4741	350	+	.	ID=scaffold16|size1078160:hit:4759:3.12.0.0;Name=jgi|Phatr2|50872|estExt_fgenesh1_pm.C_chr_60028;score=350
scaffold16|size1078160	blastx	match_part	4400	4741	350	+	.	ID=scaffold16|size1078160:hsp:9624:3.12.0.0;Parent=scaffold16|size1078160:hit:4759:3.12.0.0;Target=jgi|Phatr2|50872|estExt_fgenesh1_pm.C_chr_60028 28 134 +;Gap=M342
scaffold16|size1078160	blastx	protein_match	4400	4741	350	+	.	ID=scaffold16|size1078160:hit:4760:3.12.0.0;Name=jgi|Fracy1|180255|e_gw1.2.1154.1;score=350
scaffold16|size1078160	blastx	match_part	4400	4741	350	+	.	ID=scaffold16|size1078160:hsp:9625:3.12.0.0;Parent=scaffold16|size1078160:hit:4760:3.12.0.0;Target=jgi|Fracy1|180255|e_gw1.2.1154.1 28 134 +;Gap=M342
scaffold16|size1078160	blastx	protein_match	4400	4741	350	+	.	ID=scaffold16|size1078160:hit:4761:3.12.0.0;Name=jgi|Fracy1|180255|e_gw1.2.1154.1;score=350
scaffold16|size1078160	blastx	match_part	4400	4741	350	+	.	ID=scaffold16|size1078160:hsp:9626:3.12.0.0;Parent=scaffold16|size1078160:hit:4761:3.12.0.0;Target=jgi|Fracy1|180255|e_gw1.2.1154.1 28 134 +;Gap=M342
scaffold16|size1078160	blastx	protein_match	4400	4741	366	+	.	ID=scaffold16|size1078160:hit:4762:3.12.0.0;Name=jgi|Thaoce1|79894|rna17584;score=366
scaffold16|size1078160	blastx	match_part	4400	4741	366	+	.	ID=scaffold16|size1078160:hsp:9627:3.12.0.0;Parent=scaffold16|size1078160:hit:4762:3.12.0.0;Target=jgi|Thaoce1|79894|rna17584 59 165 +;Gap=M342
scaffold16|size1078160	blastx	protein_match	4400	4741	353	+	.	ID=scaffold16|size1078160:hit:4763:3.12.0.0;Name=jgi|Fracy1|193629|e_gw1.19.425.1;score=353
scaffold16|size1078160	blastx	match_part	4400	4741	353	+	.	ID=scaffold16|size1078160:hsp:9628:3.12.0.0;Parent=scaffold16|size1078160:hit:4763:3.12.0.0;Target=jgi|Fracy1|193629|e_gw1.19.425.1 22 128 +;Gap=M342
scaffold16|size1078160	blastx	protein_match	4400	4741	369	+	.	ID=scaffold16|size1078160:hit:4764:3.12.0.0;Name=jgi|Thaoce1|99046|rna23343;score=369
scaffold16|size1078160	blastx	match_part	4400	4741	369	+	.	ID=scaffold16|size1078160:hsp:9629:3.12.0.0;Parent=scaffold16|size1078160:hit:4764:3.12.0.0;Target=jgi|Thaoce1|99046|rna23343 101 207 +;Gap=M342
scaffold16|size1078160	blastx	protein_match	4400	4741	350	+	.	ID=scaffold16|size1078160:hit:4765:3.12.0.0;Name=jgi|Thaps3|36811|e_gw1.12.208.1;score=350
scaffold16|size1078160	blastx	match_part	4400	4741	350	+	.	ID=scaffold16|size1078160:hsp:9630:3.12.0.0;Parent=scaffold16|size1078160:hit:4765:3.12.0.0;Target=jgi|Thaps3|36811|e_gw1.12.208.1 28 134 +;Gap=M342
scaffold16|size1078160	blastx	protein_match	4400	4741	350	+	.	ID=scaffold16|size1078160:hit:4766:3.12.0.0;Name=jgi|Thaps3|3183|fgenesh1_pg.C_chr_3000117;score=350
scaffold16|size1078160	blastx	match_part	4400	4741	350	+	.	ID=scaffold16|size1078160:hsp:9631:3.12.0.0;Parent=scaffold16|size1078160:hit:4766:3.12.0.0;Target=jgi|Thaps3|3183|fgenesh1_pg.C_chr_3000117 28 134 +;Gap=M342
scaffold16|size1078160	blastx	protein_match	4400	4741	350	+	.	ID=scaffold16|size1078160:hit:4767:3.12.0.0;Name=jgi|Fracy1|191802|e_gw1.13.282.1;score=350
scaffold16|size1078160	blastx	match_part	4400	4741	350	+	.	ID=scaffold16|size1078160:hsp:9632:3.12.0.0;Parent=scaffold16|size1078160:hit:4767:3.12.0.0;Target=jgi|Fracy1|191802|e_gw1.13.282.1 28 134 +;Gap=M342
scaffold16|size1078160	blastx	protein_match	4400	4741	350	+	.	ID=scaffold16|size1078160:hit:4768:3.12.0.0;Name=jgi|Fracy1|179014|e_gw1.1.2140.1;score=350
scaffold16|size1078160	blastx	match_part	4400	4741	350	+	.	ID=scaffold16|size1078160:hsp:9633:3.12.0.0;Parent=scaffold16|size1078160:hit:4768:3.12.0.0;Target=jgi|Fracy1|179014|e_gw1.1.2140.1 28 134 +;Gap=M342
scaffold16|size1078160	blastx	protein_match	4400	4741	350	+	.	ID=scaffold16|size1078160:hit:4769:3.12.0.0;Name=jgi|Fracy1|191802|e_gw1.13.282.1;score=350
scaffold16|size1078160	blastx	match_part	4400	4741	350	+	.	ID=scaffold16|size1078160:hsp:9634:3.12.0.0;Parent=scaffold16|size1078160:hit:4769:3.12.0.0;Target=jgi|Fracy1|191802|e_gw1.13.282.1 28 134 +;Gap=M342
scaffold16|size1078160	blastx	protein_match	4400	4741	353	+	.	ID=scaffold16|size1078160:hit:4770:3.12.0.0;Name=jgi|Fracy1|193629|e_gw1.19.425.1;score=353
scaffold16|size1078160	blastx	match_part	4400	4741	353	+	.	ID=scaffold16|size1078160:hsp:9635:3.12.0.0;Parent=scaffold16|size1078160:hit:4770:3.12.0.0;Target=jgi|Fracy1|193629|e_gw1.19.425.1 22 128 +;Gap=M342
scaffold16|size1078160	blastx	protein_match	4403	4546	168	+	.	ID=scaffold16|size1078160:hit:4771:3.12.0.0;Name=jgi|Thaoce1|81816|rna18698;score=168
scaffold16|size1078160	blastx	match_part	4403	4546	168	+	.	ID=scaffold16|size1078160:hsp:9636:3.12.0.0;Parent=scaffold16|size1078160:hit:4771:3.12.0.0;Target=jgi|Thaoce1|81816|rna18698 30 77 +;Gap=M144
scaffold16|size1078160	blastx	protein_match	4400	4741	351	+	.	ID=scaffold16|size1078160:hit:4772:3.12.0.0;Name=jgi|Fracy1|220288|fgenesh2_kg.21_%2523_12_%2523_379_1_CCUX_EXTA;score=351
scaffold16|size1078160	blastx	match_part	4400	4741	351	+	.	ID=scaffold16|size1078160:hsp:9637:3.12.0.0;Parent=scaffold16|size1078160:hit:4772:3.12.0.0;Target=jgi|Fracy1|220288|fgenesh2_kg.21_%252523_12_%252523_379_1_CCUX_EXTA 28 134 +;Gap=M342
scaffold16|size1078160	blastx	protein_match	4400	4741	350	+	.	ID=scaffold16|size1078160:hit:4773:3.12.0.0;Name=jgi|Thaps3|586|fgenesh1_pm.C_chr_7000024;score=350
scaffold16|size1078160	blastx	match_part	4400	4741	350	+	.	ID=scaffold16|size1078160:hsp:9638:3.12.0.0;Parent=scaffold16|size1078160:hit:4773:3.12.0.0;Target=jgi|Thaps3|586|fgenesh1_pm.C_chr_7000024 28 134 +;Gap=M342
scaffold16|size1078160	blastx	protein_match	4400	4741	350	+	.	ID=scaffold16|size1078160:hit:4774:3.12.0.0;Name=jgi|Phatr2|11841|e_gw1.6.309.1;score=350
scaffold16|size1078160	blastx	match_part	4400	4741	350	+	.	ID=scaffold16|size1078160:hsp:9639:3.12.0.0;Parent=scaffold16|size1078160:hit:4774:3.12.0.0;Target=jgi|Phatr2|11841|e_gw1.6.309.1 28 134 +;Gap=M342
scaffold16|size1078160	blastx	protein_match	4400	4741	350	+	.	ID=scaffold16|size1078160:hit:4775:3.12.0.0;Name=jgi|Fracy1|179229|e_gw1.1.2189.1;score=350
scaffold16|size1078160	blastx	match_part	4400	4741	350	+	.	ID=scaffold16|size1078160:hsp:9640:3.12.0.0;Parent=scaffold16|size1078160:hit:4775:3.12.0.0;Target=jgi|Fracy1|179229|e_gw1.1.2189.1 28 134 +;Gap=M342
scaffold16|size1078160	blastx	protein_match	4442	4744	281	+	.	ID=scaffold16|size1078160:hit:4776:3.12.0.0;Name=jgi|Fracy1|169307|estExt_Genewise1.C_60300;score=281
scaffold16|size1078160	blastx	match_part	4442	4744	281	+	.	ID=scaffold16|size1078160:hsp:9641:3.12.0.0;Parent=scaffold16|size1078160:hit:4776:3.12.0.0;Target=jgi|Fracy1|169307|estExt_Genewise1.C_60300 2 95 +;Gap=M303
scaffold16|size1078160	blastx	protein_match	4400	4741	351	+	.	ID=scaffold16|size1078160:hit:4777:3.12.0.0;Name=jgi|Fracy1|220288|fgenesh2_kg.21_%2523_12_%2523_379_1_CCUX_EXTA;score=351
scaffold16|size1078160	blastx	match_part	4400	4741	351	+	.	ID=scaffold16|size1078160:hsp:9642:3.12.0.0;Parent=scaffold16|size1078160:hit:4777:3.12.0.0;Target=jgi|Fracy1|220288|fgenesh2_kg.21_%252523_12_%252523_379_1_CCUX_EXTA 28 134 +;Gap=M342
scaffold16|size1078160	blastx	protein_match	4400	4741	350	+	.	ID=scaffold16|size1078160:hit:4778:3.12.0.0;Name=jgi|Fracy1|180255|e_gw1.2.1154.1;score=350
scaffold16|size1078160	blastx	match_part	4400	4741	350	+	.	ID=scaffold16|size1078160:hsp:9643:3.12.0.0;Parent=scaffold16|size1078160:hit:4778:3.12.0.0;Target=jgi|Fracy1|180255|e_gw1.2.1154.1 28 134 +;Gap=M342
scaffold16|size1078160	blastx	protein_match	4427	4741	337	+	.	ID=scaffold16|size1078160:hit:4779:3.12.0.0;Name=jgi|Thaoce1|94838|rna30297;score=337
scaffold16|size1078160	blastx	match_part	4427	4741	337	+	.	ID=scaffold16|size1078160:hsp:9644:3.12.0.0;Parent=scaffold16|size1078160:hit:4779:3.12.0.0;Target=jgi|Thaoce1|94838|rna30297 65 163 +;Gap=M315
scaffold16|size1078160	blastx	protein_match	4427	4744	281	+	.	ID=scaffold16|size1078160:hit:4780:3.12.0.0;Name=jgi|Phatr2|16843|e_gw1.29.103.1;score=281
scaffold16|size1078160	blastx	match_part	4427	4744	281	+	.	ID=scaffold16|size1078160:hsp:9645:3.12.0.0;Parent=scaffold16|size1078160:hit:4780:3.12.0.0;Target=jgi|Phatr2|16843|e_gw1.29.103.1 4 102 +;Gap=M318
scaffold16|size1078160	blastx	protein_match	4442	4744	281	+	.	ID=scaffold16|size1078160:hit:4781:3.12.0.0;Name=jgi|Fracy1|169307|estExt_Genewise1.C_60300;score=281
scaffold16|size1078160	blastx	match_part	4442	4744	281	+	.	ID=scaffold16|size1078160:hsp:9646:3.12.0.0;Parent=scaffold16|size1078160:hit:4781:3.12.0.0;Target=jgi|Fracy1|169307|estExt_Genewise1.C_60300 2 95 +;Gap=M303
scaffold16|size1078160	blastx	protein_match	4442	4738	280	+	.	ID=scaffold16|size1078160:hit:4782:3.12.0.0;Name=jgi|Thaps3|2084|fgenesh1_pg.C_chr_2000039;score=280
scaffold16|size1078160	blastx	match_part	4442	4738	280	+	.	ID=scaffold16|size1078160:hsp:9647:3.12.0.0;Parent=scaffold16|size1078160:hit:4782:3.12.0.0;Target=jgi|Thaps3|2084|fgenesh1_pg.C_chr_2000039 2 93 +;Gap=M297
scaffold16|size1078160	blastx	protein_match	4400	4741	351	+	.	ID=scaffold16|size1078160:hit:4783:3.12.0.0;Name=jgi|Fracy1|212317|estExt_Genewise1Plus.C_230534;score=351
scaffold16|size1078160	blastx	match_part	4400	4741	351	+	.	ID=scaffold16|size1078160:hsp:9648:3.12.0.0;Parent=scaffold16|size1078160:hit:4783:3.12.0.0;Target=jgi|Fracy1|212317|estExt_Genewise1Plus.C_230534 28 134 +;Gap=M342
scaffold16|size1078160	blastx	protein_match	4400	4741	351	+	.	ID=scaffold16|size1078160:hit:4784:3.12.0.0;Name=jgi|Fracy1|220288|fgenesh2_kg.21_%2523_12_%2523_379_1_CCUX_EXTA;score=351
scaffold16|size1078160	blastx	match_part	4400	4741	351	+	.	ID=scaffold16|size1078160:hsp:9649:3.12.0.0;Parent=scaffold16|size1078160:hit:4784:3.12.0.0;Target=jgi|Fracy1|220288|fgenesh2_kg.21_%252523_12_%252523_379_1_CCUX_EXTA 28 134 +;Gap=M342
scaffold16|size1078160	blastx	protein_match	4400	4741	351	+	.	ID=scaffold16|size1078160:hit:4785:3.12.0.0;Name=jgi|Fracy1|212317|estExt_Genewise1Plus.C_230534;score=351
scaffold16|size1078160	blastx	match_part	4400	4741	351	+	.	ID=scaffold16|size1078160:hsp:9650:3.12.0.0;Parent=scaffold16|size1078160:hit:4785:3.12.0.0;Target=jgi|Fracy1|212317|estExt_Genewise1Plus.C_230534 28 134 +;Gap=M342
scaffold16|size1078160	blastx	protein_match	4400	4741	350	+	.	ID=scaffold16|size1078160:hit:4786:3.12.0.0;Name=jgi|Thaps3|35404|e_gw1.7.488.1;score=350
scaffold16|size1078160	blastx	match_part	4400	4741	350	+	.	ID=scaffold16|size1078160:hsp:9651:3.12.0.0;Parent=scaffold16|size1078160:hit:4786:3.12.0.0;Target=jgi|Thaps3|35404|e_gw1.7.488.1 28 134 +;Gap=M342
scaffold16|size1078160	blastx	protein_match	4400	4741	350	+	.	ID=scaffold16|size1078160:hit:4787:3.12.0.0;Name=jgi|Thaoce1|100981|rna15609;score=350
scaffold16|size1078160	blastx	match_part	4400	4741	350	+	.	ID=scaffold16|size1078160:hsp:9652:3.12.0.0;Parent=scaffold16|size1078160:hit:4787:3.12.0.0;Target=jgi|Thaoce1|100981|rna15609 28 134 +;Gap=M342
scaffold16|size1078160	blastx	protein_match	4400	4741	350	+	.	ID=scaffold16|size1078160:hit:4788:3.12.0.0;Name=jgi|Fracy1|179229|e_gw1.1.2189.1;score=350
scaffold16|size1078160	blastx	match_part	4400	4741	350	+	.	ID=scaffold16|size1078160:hsp:9653:3.12.0.0;Parent=scaffold16|size1078160:hit:4788:3.12.0.0;Target=jgi|Fracy1|179229|e_gw1.1.2189.1 28 134 +;Gap=M342
scaffold16|size1078160	blastx	protein_match	4400	4741	350	+	.	ID=scaffold16|size1078160:hit:4789:3.12.0.0;Name=jgi|Fracy1|179014|e_gw1.1.2140.1;score=350
scaffold16|size1078160	blastx	match_part	4400	4741	350	+	.	ID=scaffold16|size1078160:hsp:9654:3.12.0.0;Parent=scaffold16|size1078160:hit:4789:3.12.0.0;Target=jgi|Fracy1|179014|e_gw1.1.2140.1 28 134 +;Gap=M342
scaffold16|size1078160	blastx	protein_match	4427	4741	340	+	.	ID=scaffold16|size1078160:hit:4790:3.12.0.0;Name=jgi|Thaoce1|76619|rna25610;score=340
scaffold16|size1078160	blastx	match_part	4427	4741	340	+	.	ID=scaffold16|size1078160:hsp:9655:3.12.0.0;Parent=scaffold16|size1078160:hit:4790:3.12.0.0;Target=jgi|Thaoce1|76619|rna25610 35 133 +;Gap=M315
scaffold16|size1078160	blastx	protein_match	4442	4744	281	+	.	ID=scaffold16|size1078160:hit:4791:3.12.0.0;Name=jgi|Fracy1|174718|estExt_Genewise1.C_390001;score=281
scaffold16|size1078160	blastx	match_part	4442	4744	281	+	.	ID=scaffold16|size1078160:hsp:9656:3.12.0.0;Parent=scaffold16|size1078160:hit:4791:3.12.0.0;Target=jgi|Fracy1|174718|estExt_Genewise1.C_390001 2 95 +;Gap=M303
scaffold16|size1078160	blastx	protein_match	4442	4744	281	+	.	ID=scaffold16|size1078160:hit:4792:3.12.0.0;Name=jgi|Fracy1|169307|estExt_Genewise1.C_60300;score=281
scaffold16|size1078160	blastx	match_part	4442	4744	281	+	.	ID=scaffold16|size1078160:hsp:9657:3.12.0.0;Parent=scaffold16|size1078160:hit:4792:3.12.0.0;Target=jgi|Fracy1|169307|estExt_Genewise1.C_60300 2 95 +;Gap=M303
scaffold16|size1078160	blastx	protein_match	4400	4741	350	+	.	ID=scaffold16|size1078160:hit:4793:3.12.0.0;Name=jgi|Phatr2|50695|estExt_fgenesh1_pm.C_chr_10060;score=350
scaffold16|size1078160	blastx	match_part	4400	4741	350	+	.	ID=scaffold16|size1078160:hsp:9658:3.12.0.0;Parent=scaffold16|size1078160:hit:4793:3.12.0.0;Target=jgi|Phatr2|50695|estExt_fgenesh1_pm.C_chr_10060 28 134 +;Gap=M342
scaffold16|size1078160	blastx	protein_match	4400	4741	350	+	.	ID=scaffold16|size1078160:hit:4794:3.12.0.0;Name=jgi|Fracy1|203578|e_gw1.93.88.1;score=350
scaffold16|size1078160	blastx	match_part	4400	4741	350	+	.	ID=scaffold16|size1078160:hsp:9659:3.12.0.0;Parent=scaffold16|size1078160:hit:4794:3.12.0.0;Target=jgi|Fracy1|203578|e_gw1.93.88.1 28 134 +;Gap=M342
scaffold16|size1078160	blastx	protein_match	4400	4741	350	+	.	ID=scaffold16|size1078160:hit:4795:3.12.0.0;Name=jgi|Thaps3|37432|e_gw1.14.268.1;score=350
scaffold16|size1078160	blastx	match_part	4400	4741	350	+	.	ID=scaffold16|size1078160:hsp:9660:3.12.0.0;Parent=scaffold16|size1078160:hit:4795:3.12.0.0;Target=jgi|Thaps3|37432|e_gw1.14.268.1 28 134 +;Gap=M342
scaffold16|size1078160	blastx	protein_match	4400	4741	350	+	.	ID=scaffold16|size1078160:hit:4796:3.12.0.0;Name=jgi|Fracy1|179014|e_gw1.1.2140.1;score=350
scaffold16|size1078160	blastx	match_part	4400	4741	350	+	.	ID=scaffold16|size1078160:hsp:9661:3.12.0.0;Parent=scaffold16|size1078160:hit:4796:3.12.0.0;Target=jgi|Fracy1|179014|e_gw1.1.2140.1 28 134 +;Gap=M342
scaffold16|size1078160	blastx	protein_match	4400	4741	350	+	.	ID=scaffold16|size1078160:hit:4797:3.12.0.0;Name=jgi|Fracy1|179229|e_gw1.1.2189.1;score=350
scaffold16|size1078160	blastx	match_part	4400	4741	350	+	.	ID=scaffold16|size1078160:hsp:9662:3.12.0.0;Parent=scaffold16|size1078160:hit:4797:3.12.0.0;Target=jgi|Fracy1|179229|e_gw1.1.2189.1 28 134 +;Gap=M342
scaffold16|size1078160	blastx	protein_match	4400	4741	350	+	.	ID=scaffold16|size1078160:hit:4798:3.12.0.0;Name=jgi|Fracy1|191802|e_gw1.13.282.1;score=350
scaffold16|size1078160	blastx	match_part	4400	4741	350	+	.	ID=scaffold16|size1078160:hsp:9663:3.12.0.0;Parent=scaffold16|size1078160:hit:4798:3.12.0.0;Target=jgi|Fracy1|191802|e_gw1.13.282.1 28 134 +;Gap=M342
scaffold16|size1078160	blastx	protein_match	4427	4741	345	+	.	ID=scaffold16|size1078160:hit:4799:3.12.0.0;Name=jgi|Thaoce1|76561|rna20632;score=345
scaffold16|size1078160	blastx	match_part	4427	4741	345	+	.	ID=scaffold16|size1078160:hsp:9664:3.12.0.0;Parent=scaffold16|size1078160:hit:4799:3.12.0.0;Target=jgi|Thaoce1|76561|rna20632 50 146 +;Gap=M315
scaffold16|size1078160	blastx	protein_match	4400	4741	345	+	.	ID=scaffold16|size1078160:hit:4800:3.12.0.0;Name=jgi|Phatr2|21239|estExt_gwp_gw1.C_chr_120035;score=345
scaffold16|size1078160	blastx	match_part	4400	4741	345	+	.	ID=scaffold16|size1078160:hsp:9665:3.12.0.0;Parent=scaffold16|size1078160:hit:4800:3.12.0.0;Target=jgi|Phatr2|21239|estExt_gwp_gw1.C_chr_120035 28 134 +;Gap=M342
scaffold16|size1078160	blastx	protein_match	4400	4741	350	+	.	ID=scaffold16|size1078160:hit:4801:3.12.0.0;Name=jgi|Fracy1|203603|e_gw1.93.48.1;score=350
scaffold16|size1078160	blastx	match_part	4400	4741	350	+	.	ID=scaffold16|size1078160:hsp:9666:3.12.0.0;Parent=scaffold16|size1078160:hit:4801:3.12.0.0;Target=jgi|Fracy1|203603|e_gw1.93.48.1 28 134 +;Gap=M342
scaffold16|size1078160	blastx	protein_match	4367	4741	354	+	.	ID=scaffold16|size1078160:hit:4802:3.12.0.0;Name=jgi|Thaoce1|84232|rna29988;score=354
scaffold16|size1078160	blastx	match_part	4367	4741	354	+	.	ID=scaffold16|size1078160:hsp:9667:3.12.0.0;Parent=scaffold16|size1078160:hit:4802:3.12.0.0;Target=jgi|Thaoce1|84232|rna29988 54 170 +;Gap=M375
scaffold16|size1078160	blastx	protein_match	5242	5613	546	-	.	ID=scaffold16|size1078160:hit:4803:3.12.0.0;Name=jgi|Thaps3|29950|estExt_Genewise1.C_chr_140052;score=546
scaffold16|size1078160	blastx	match_part	5242	5613	546	-	.	ID=scaffold16|size1078160:hsp:9668:3.12.0.0;Parent=scaffold16|size1078160:hit:4803:3.12.0.0;Target=jgi|Thaps3|29950|estExt_Genewise1.C_chr_140052 1 125 +;Gap=M372
scaffold16|size1078160	blastx	protein_match	5242	5613	544	-	.	ID=scaffold16|size1078160:hit:4804:3.12.0.0;Name=jgi|Thaps3|35245|e_gw1.7.493.1;score=544
scaffold16|size1078160	blastx	match_part	5242	5613	544	-	.	ID=scaffold16|size1078160:hsp:9669:3.12.0.0;Parent=scaffold16|size1078160:hit:4804:3.12.0.0;Target=jgi|Thaps3|35245|e_gw1.7.493.1 1 125 +;Gap=M372
scaffold16|size1078160	blastx	protein_match	5242	5595	511	-	.	ID=scaffold16|size1078160:hit:4805:3.12.0.0;Name=jgi|Fracy1|193629|e_gw1.19.425.1;score=511
scaffold16|size1078160	blastx	match_part	5242	5595	511	-	.	ID=scaffold16|size1078160:hsp:9670:3.12.0.0;Parent=scaffold16|size1078160:hit:4805:3.12.0.0;Target=jgi|Fracy1|193629|e_gw1.19.425.1 1 119 +;Gap=M354
scaffold16|size1078160	blastx	protein_match	5242	5613	368	-	.	ID=scaffold16|size1078160:hit:4806:3.12.0.0;Name=jgi|Thaoce1|85013|rna15692;score=368
scaffold16|size1078160	blastx	match_part	5242	5613	368	-	.	ID=scaffold16|size1078160:hsp:9671:3.12.0.0;Parent=scaffold16|size1078160:hit:4806:3.12.0.0;Target=jgi|Thaoce1|85013|rna15692 1 128 +;Gap=M372
scaffold16|size1078160	blastx	protein_match	5242	5556	267	-	.	ID=scaffold16|size1078160:hit:4807:3.12.0.0;Name=jgi|Thaoce1|98983|rna6913;score=267
scaffold16|size1078160	blastx	match_part	5242	5556	267	-	.	ID=scaffold16|size1078160:hsp:9672:3.12.0.0;Parent=scaffold16|size1078160:hit:4807:3.12.0.0;Target=jgi|Thaoce1|98983|rna6913 30 136 +;Gap=M315
scaffold16|size1078160	blastx	protein_match	5242	5613	544	-	.	ID=scaffold16|size1078160:hit:4808:3.12.0.0;Name=jgi|Phatr2|50872|estExt_fgenesh1_pm.C_chr_60028;score=544
scaffold16|size1078160	blastx	match_part	5242	5613	544	-	.	ID=scaffold16|size1078160:hsp:9673:3.12.0.0;Parent=scaffold16|size1078160:hit:4808:3.12.0.0;Target=jgi|Phatr2|50872|estExt_fgenesh1_pm.C_chr_60028 1 125 +;Gap=M372
scaffold16|size1078160	blastx	protein_match	5242	5613	544	-	.	ID=scaffold16|size1078160:hit:4809:3.12.0.0;Name=jgi|Fracy1|180255|e_gw1.2.1154.1;score=544
scaffold16|size1078160	blastx	match_part	5242	5613	544	-	.	ID=scaffold16|size1078160:hsp:9674:3.12.0.0;Parent=scaffold16|size1078160:hit:4809:3.12.0.0;Target=jgi|Fracy1|180255|e_gw1.2.1154.1 1 125 +;Gap=M372
scaffold16|size1078160	blastx	protein_match	5242	5613	544	-	.	ID=scaffold16|size1078160:hit:4810:3.12.0.0;Name=jgi|Fracy1|180255|e_gw1.2.1154.1;score=544
scaffold16|size1078160	blastx	match_part	5242	5613	544	-	.	ID=scaffold16|size1078160:hsp:9675:3.12.0.0;Parent=scaffold16|size1078160:hit:4810:3.12.0.0;Target=jgi|Fracy1|180255|e_gw1.2.1154.1 1 125 +;Gap=M372
scaffold16|size1078160	blastx	protein_match	5242	5571	474	-	.	ID=scaffold16|size1078160:hit:4811:3.12.0.0;Name=jgi|Thaoce1|79894|rna17584;score=474
scaffold16|size1078160	blastx	match_part	5242	5571	474	-	.	ID=scaffold16|size1078160:hsp:9676:3.12.0.0;Parent=scaffold16|size1078160:hit:4811:3.12.0.0;Target=jgi|Thaoce1|79894|rna17584 46 156 +;Gap=M330
scaffold16|size1078160	blastx	protein_match	5242	5595	511	-	.	ID=scaffold16|size1078160:hit:4812:3.12.0.0;Name=jgi|Fracy1|193629|e_gw1.19.425.1;score=511
scaffold16|size1078160	blastx	match_part	5242	5595	511	-	.	ID=scaffold16|size1078160:hsp:9677:3.12.0.0;Parent=scaffold16|size1078160:hit:4812:3.12.0.0;Target=jgi|Fracy1|193629|e_gw1.19.425.1 1 119 +;Gap=M354
scaffold16|size1078160	blastx	protein_match	5242	5616	544	-	.	ID=scaffold16|size1078160:hit:4813:3.12.0.0;Name=jgi|Thaoce1|99046|rna23343;score=544
scaffold16|size1078160	blastx	match_part	5242	5616	544	-	.	ID=scaffold16|size1078160:hsp:9678:3.12.0.0;Parent=scaffold16|size1078160:hit:4813:3.12.0.0;Target=jgi|Thaoce1|99046|rna23343 73 198 +;Gap=M375
scaffold16|size1078160	blastx	protein_match	5242	5613	544	-	.	ID=scaffold16|size1078160:hit:4814:3.12.0.0;Name=jgi|Thaps3|36811|e_gw1.12.208.1;score=544
scaffold16|size1078160	blastx	match_part	5242	5613	544	-	.	ID=scaffold16|size1078160:hsp:9679:3.12.0.0;Parent=scaffold16|size1078160:hit:4814:3.12.0.0;Target=jgi|Thaps3|36811|e_gw1.12.208.1 1 125 +;Gap=M372
scaffold16|size1078160	blastx	protein_match	5242	5613	544	-	.	ID=scaffold16|size1078160:hit:4815:3.12.0.0;Name=jgi|Thaps3|3183|fgenesh1_pg.C_chr_3000117;score=544
scaffold16|size1078160	blastx	match_part	5242	5613	544	-	.	ID=scaffold16|size1078160:hsp:9680:3.12.0.0;Parent=scaffold16|size1078160:hit:4815:3.12.0.0;Target=jgi|Thaps3|3183|fgenesh1_pg.C_chr_3000117 1 125 +;Gap=M372
scaffold16|size1078160	blastx	protein_match	5242	5613	544	-	.	ID=scaffold16|size1078160:hit:4816:3.12.0.0;Name=jgi|Fracy1|191802|e_gw1.13.282.1;score=544
scaffold16|size1078160	blastx	match_part	5242	5613	544	-	.	ID=scaffold16|size1078160:hsp:9681:3.12.0.0;Parent=scaffold16|size1078160:hit:4816:3.12.0.0;Target=jgi|Fracy1|191802|e_gw1.13.282.1 1 125 +;Gap=M372
scaffold16|size1078160	blastx	protein_match	5242	5613	544	-	.	ID=scaffold16|size1078160:hit:4817:3.12.0.0;Name=jgi|Fracy1|179014|e_gw1.1.2140.1;score=544
scaffold16|size1078160	blastx	match_part	5242	5613	544	-	.	ID=scaffold16|size1078160:hsp:9682:3.12.0.0;Parent=scaffold16|size1078160:hit:4817:3.12.0.0;Target=jgi|Fracy1|179014|e_gw1.1.2140.1 1 125 +;Gap=M372
scaffold16|size1078160	blastx	protein_match	5242	5613	544	-	.	ID=scaffold16|size1078160:hit:4818:3.12.0.0;Name=jgi|Fracy1|191802|e_gw1.13.282.1;score=544
scaffold16|size1078160	blastx	match_part	5242	5613	544	-	.	ID=scaffold16|size1078160:hsp:9683:3.12.0.0;Parent=scaffold16|size1078160:hit:4818:3.12.0.0;Target=jgi|Fracy1|191802|e_gw1.13.282.1 1 125 +;Gap=M372
scaffold16|size1078160	blastx	protein_match	5242	5595	511	-	.	ID=scaffold16|size1078160:hit:4819:3.12.0.0;Name=jgi|Fracy1|193629|e_gw1.19.425.1;score=511
scaffold16|size1078160	blastx	match_part	5242	5595	511	-	.	ID=scaffold16|size1078160:hsp:9684:3.12.0.0;Parent=scaffold16|size1078160:hit:4819:3.12.0.0;Target=jgi|Fracy1|193629|e_gw1.19.425.1 1 119 +;Gap=M354
scaffold16|size1078160	blastx	protein_match	5383	5505	163	-	.	ID=scaffold16|size1078160:hit:4820:3.12.0.0;Name=jgi|Thaoce1|81816|rna18698;score=163
scaffold16|size1078160	blastx	match_part	5383	5505	163	-	.	ID=scaffold16|size1078160:hsp:9685:3.12.0.0;Parent=scaffold16|size1078160:hit:4820:3.12.0.0;Target=jgi|Thaoce1|81816|rna18698 37 77 +;Gap=M123
scaffold16|size1078160	blastx	protein_match	5242	5613	546	-	.	ID=scaffold16|size1078160:hit:4821:3.12.0.0;Name=jgi|Fracy1|220288|fgenesh2_kg.21_%2523_12_%2523_379_1_CCUX_EXTA;score=546
scaffold16|size1078160	blastx	match_part	5242	5613	546	-	.	ID=scaffold16|size1078160:hsp:9686:3.12.0.0;Parent=scaffold16|size1078160:hit:4821:3.12.0.0;Target=jgi|Fracy1|220288|fgenesh2_kg.21_%252523_12_%252523_379_1_CCUX_EXTA 1 125 +;Gap=M372
scaffold16|size1078160	blastx	protein_match	5242	5613	544	-	.	ID=scaffold16|size1078160:hit:4822:3.12.0.0;Name=jgi|Thaps3|586|fgenesh1_pm.C_chr_7000024;score=544
scaffold16|size1078160	blastx	match_part	5242	5613	544	-	.	ID=scaffold16|size1078160:hsp:9687:3.12.0.0;Parent=scaffold16|size1078160:hit:4822:3.12.0.0;Target=jgi|Thaps3|586|fgenesh1_pm.C_chr_7000024 1 125 +;Gap=M372
scaffold16|size1078160	blastx	protein_match	5242	5613	544	-	.	ID=scaffold16|size1078160:hit:4823:3.12.0.0;Name=jgi|Phatr2|11841|e_gw1.6.309.1;score=544
scaffold16|size1078160	blastx	match_part	5242	5613	544	-	.	ID=scaffold16|size1078160:hsp:9688:3.12.0.0;Parent=scaffold16|size1078160:hit:4823:3.12.0.0;Target=jgi|Phatr2|11841|e_gw1.6.309.1 1 125 +;Gap=M372
scaffold16|size1078160	blastx	protein_match	5242	5613	544	-	.	ID=scaffold16|size1078160:hit:4824:3.12.0.0;Name=jgi|Fracy1|179229|e_gw1.1.2189.1;score=544
scaffold16|size1078160	blastx	match_part	5242	5613	544	-	.	ID=scaffold16|size1078160:hsp:9689:3.12.0.0;Parent=scaffold16|size1078160:hit:4824:3.12.0.0;Target=jgi|Fracy1|179229|e_gw1.1.2189.1 1 125 +;Gap=M372
scaffold16|size1078160	blastx	protein_match	5242	5595	358	-	.	ID=scaffold16|size1078160:hit:4825:3.12.0.0;Name=jgi|Thaoce1|73067|rna16278;score=358
scaffold16|size1078160	blastx	match_part	5242	5595	358	-	.	ID=scaffold16|size1078160:hsp:9690:3.12.0.0;Parent=scaffold16|size1078160:hit:4825:3.12.0.0;Target=jgi|Thaoce1|73067|rna16278 70 194 +;Gap=M354
scaffold16|size1078160	blastx	protein_match	5242	5487	284	-	.	ID=scaffold16|size1078160:hit:4826:3.12.0.0;Name=jgi|Fracy1|169307|estExt_Genewise1.C_60300;score=284
scaffold16|size1078160	blastx	match_part	5242	5487	284	-	.	ID=scaffold16|size1078160:hsp:9691:3.12.0.0;Parent=scaffold16|size1078160:hit:4826:3.12.0.0;Target=jgi|Fracy1|169307|estExt_Genewise1.C_60300 2 85 +;Gap=M246
scaffold16|size1078160	blastx	protein_match	5242	5613	546	-	.	ID=scaffold16|size1078160:hit:4827:3.12.0.0;Name=jgi|Fracy1|220288|fgenesh2_kg.21_%2523_12_%2523_379_1_CCUX_EXTA;score=546
scaffold16|size1078160	blastx	match_part	5242	5613	546	-	.	ID=scaffold16|size1078160:hsp:9692:3.12.0.0;Parent=scaffold16|size1078160:hit:4827:3.12.0.0;Target=jgi|Fracy1|220288|fgenesh2_kg.21_%252523_12_%252523_379_1_CCUX_EXTA 1 125 +;Gap=M372
scaffold16|size1078160	blastx	protein_match	5242	5613	544	-	.	ID=scaffold16|size1078160:hit:4828:3.12.0.0;Name=jgi|Fracy1|180255|e_gw1.2.1154.1;score=544
scaffold16|size1078160	blastx	match_part	5242	5613	544	-	.	ID=scaffold16|size1078160:hsp:9693:3.12.0.0;Parent=scaffold16|size1078160:hit:4828:3.12.0.0;Target=jgi|Fracy1|180255|e_gw1.2.1154.1 1 125 +;Gap=M372
scaffold16|size1078160	blastx	protein_match	5242	5616	337	-	.	ID=scaffold16|size1078160:hit:4829:3.12.0.0;Name=jgi|Thaoce1|94838|rna30297;score=337
scaffold16|size1078160	blastx	match_part	5242	5616	337	-	.	ID=scaffold16|size1078160:hsp:9694:3.12.0.0;Parent=scaffold16|size1078160:hit:4829:3.12.0.0;Target=jgi|Thaoce1|94838|rna30297 15 154 +;Gap=M375
scaffold16|size1078160	blastx	protein_match	5242	5505	291	-	.	ID=scaffold16|size1078160:hit:4830:3.12.0.0;Name=jgi|Phatr2|16843|e_gw1.29.103.1;score=291
scaffold16|size1078160	blastx	match_part	5242	5505	291	-	.	ID=scaffold16|size1078160:hsp:9695:3.12.0.0;Parent=scaffold16|size1078160:hit:4830:3.12.0.0;Target=jgi|Phatr2|16843|e_gw1.29.103.1 3 92 +;Gap=M264
scaffold16|size1078160	blastx	protein_match	5242	5487	284	-	.	ID=scaffold16|size1078160:hit:4831:3.12.0.0;Name=jgi|Fracy1|169307|estExt_Genewise1.C_60300;score=284
scaffold16|size1078160	blastx	match_part	5242	5487	284	-	.	ID=scaffold16|size1078160:hsp:9696:3.12.0.0;Parent=scaffold16|size1078160:hit:4831:3.12.0.0;Target=jgi|Fracy1|169307|estExt_Genewise1.C_60300 2 85 +;Gap=M246
scaffold16|size1078160	blastx	protein_match	5242	5487	267	-	.	ID=scaffold16|size1078160:hit:4832:3.12.0.0;Name=jgi|Thaps3|2084|fgenesh1_pg.C_chr_2000039;score=267
scaffold16|size1078160	blastx	match_part	5242	5487	267	-	.	ID=scaffold16|size1078160:hsp:9697:3.12.0.0;Parent=scaffold16|size1078160:hit:4832:3.12.0.0;Target=jgi|Thaps3|2084|fgenesh1_pg.C_chr_2000039 2 85 +;Gap=M246
scaffold16|size1078160	blastx	protein_match	5242	5613	546	-	.	ID=scaffold16|size1078160:hit:4833:3.12.0.0;Name=jgi|Fracy1|212317|estExt_Genewise1Plus.C_230534;score=546
scaffold16|size1078160	blastx	match_part	5242	5613	546	-	.	ID=scaffold16|size1078160:hsp:9698:3.12.0.0;Parent=scaffold16|size1078160:hit:4833:3.12.0.0;Target=jgi|Fracy1|212317|estExt_Genewise1Plus.C_230534 1 125 +;Gap=M372
scaffold16|size1078160	blastx	protein_match	5242	5613	546	-	.	ID=scaffold16|size1078160:hit:4834:3.12.0.0;Name=jgi|Fracy1|220288|fgenesh2_kg.21_%2523_12_%2523_379_1_CCUX_EXTA;score=546
scaffold16|size1078160	blastx	match_part	5242	5613	546	-	.	ID=scaffold16|size1078160:hsp:9699:3.12.0.0;Parent=scaffold16|size1078160:hit:4834:3.12.0.0;Target=jgi|Fracy1|220288|fgenesh2_kg.21_%252523_12_%252523_379_1_CCUX_EXTA 1 125 +;Gap=M372
scaffold16|size1078160	blastx	protein_match	5242	5613	546	-	.	ID=scaffold16|size1078160:hit:4835:3.12.0.0;Name=jgi|Fracy1|212317|estExt_Genewise1Plus.C_230534;score=546
scaffold16|size1078160	blastx	match_part	5242	5613	546	-	.	ID=scaffold16|size1078160:hsp:9700:3.12.0.0;Parent=scaffold16|size1078160:hit:4835:3.12.0.0;Target=jgi|Fracy1|212317|estExt_Genewise1Plus.C_230534 1 125 +;Gap=M372
scaffold16|size1078160	blastx	protein_match	5242	5613	544	-	.	ID=scaffold16|size1078160:hit:4836:3.12.0.0;Name=jgi|Thaps3|35404|e_gw1.7.488.1;score=544
scaffold16|size1078160	blastx	match_part	5242	5613	544	-	.	ID=scaffold16|size1078160:hsp:9701:3.12.0.0;Parent=scaffold16|size1078160:hit:4836:3.12.0.0;Target=jgi|Thaps3|35404|e_gw1.7.488.1 1 125 +;Gap=M372
scaffold16|size1078160	blastx	protein_match	5242	5613	544	-	.	ID=scaffold16|size1078160:hit:4837:3.12.0.0;Name=jgi|Thaoce1|100981|rna15609;score=544
scaffold16|size1078160	blastx	match_part	5242	5613	544	-	.	ID=scaffold16|size1078160:hsp:9702:3.12.0.0;Parent=scaffold16|size1078160:hit:4837:3.12.0.0;Target=jgi|Thaoce1|100981|rna15609 1 125 +;Gap=M372
scaffold16|size1078160	blastx	protein_match	5242	5613	544	-	.	ID=scaffold16|size1078160:hit:4838:3.12.0.0;Name=jgi|Fracy1|179229|e_gw1.1.2189.1;score=544
scaffold16|size1078160	blastx	match_part	5242	5613	544	-	.	ID=scaffold16|size1078160:hsp:9703:3.12.0.0;Parent=scaffold16|size1078160:hit:4838:3.12.0.0;Target=jgi|Fracy1|179229|e_gw1.1.2189.1 1 125 +;Gap=M372
scaffold16|size1078160	blastx	protein_match	5242	5613	544	-	.	ID=scaffold16|size1078160:hit:4839:3.12.0.0;Name=jgi|Fracy1|179014|e_gw1.1.2140.1;score=544
scaffold16|size1078160	blastx	match_part	5242	5613	544	-	.	ID=scaffold16|size1078160:hsp:9704:3.12.0.0;Parent=scaffold16|size1078160:hit:4839:3.12.0.0;Target=jgi|Fracy1|179014|e_gw1.1.2140.1 1 125 +;Gap=M372
scaffold16|size1078160	blastx	protein_match	5242	5613	351	-	.	ID=scaffold16|size1078160:hit:4840:3.12.0.0;Name=jgi|Thaoce1|76619|rna25610;score=351
scaffold16|size1078160	blastx	match_part	5242	5613	351	-	.	ID=scaffold16|size1078160:hsp:9705:3.12.0.0;Parent=scaffold16|size1078160:hit:4840:3.12.0.0;Target=jgi|Thaoce1|76619|rna25610 1 124 +;Gap=M372
scaffold16|size1078160	blastx	protein_match	5242	5487	284	-	.	ID=scaffold16|size1078160:hit:4841:3.12.0.0;Name=jgi|Fracy1|174718|estExt_Genewise1.C_390001;score=284
scaffold16|size1078160	blastx	match_part	5242	5487	284	-	.	ID=scaffold16|size1078160:hsp:9706:3.12.0.0;Parent=scaffold16|size1078160:hit:4841:3.12.0.0;Target=jgi|Fracy1|174718|estExt_Genewise1.C_390001 2 85 +;Gap=M246
scaffold16|size1078160	blastx	protein_match	5242	5487	284	-	.	ID=scaffold16|size1078160:hit:4842:3.12.0.0;Name=jgi|Fracy1|169307|estExt_Genewise1.C_60300;score=284
scaffold16|size1078160	blastx	match_part	5242	5487	284	-	.	ID=scaffold16|size1078160:hsp:9707:3.12.0.0;Parent=scaffold16|size1078160:hit:4842:3.12.0.0;Target=jgi|Fracy1|169307|estExt_Genewise1.C_60300 2 85 +;Gap=M246
scaffold16|size1078160	blastx	protein_match	5242	5613	544	-	.	ID=scaffold16|size1078160:hit:4843:3.12.0.0;Name=jgi|Phatr2|50695|estExt_fgenesh1_pm.C_chr_10060;score=544
scaffold16|size1078160	blastx	match_part	5242	5613	544	-	.	ID=scaffold16|size1078160:hsp:9708:3.12.0.0;Parent=scaffold16|size1078160:hit:4843:3.12.0.0;Target=jgi|Phatr2|50695|estExt_fgenesh1_pm.C_chr_10060 1 125 +;Gap=M372
scaffold16|size1078160	blastx	protein_match	5242	5613	544	-	.	ID=scaffold16|size1078160:hit:4844:3.12.0.0;Name=jgi|Fracy1|203578|e_gw1.93.88.1;score=544
scaffold16|size1078160	blastx	match_part	5242	5613	544	-	.	ID=scaffold16|size1078160:hsp:9709:3.12.0.0;Parent=scaffold16|size1078160:hit:4844:3.12.0.0;Target=jgi|Fracy1|203578|e_gw1.93.88.1 1 125 +;Gap=M372
scaffold16|size1078160	blastx	protein_match	5242	5400	178	-	.	ID=scaffold16|size1078160:hit:4845:3.12.0.0;Name=jgi|Thaoce1|76530|rna8344;score=178
scaffold16|size1078160	blastx	match_part	5242	5400	178	-	.	ID=scaffold16|size1078160:hsp:9710:3.12.0.0;Parent=scaffold16|size1078160:hit:4845:3.12.0.0;Target=jgi|Thaoce1|76530|rna8344 60 113 +;Gap=M159
scaffold16|size1078160	blastx	protein_match	5242	5613	544	-	.	ID=scaffold16|size1078160:hit:4846:3.12.0.0;Name=jgi|Thaps3|37432|e_gw1.14.268.1;score=544
scaffold16|size1078160	blastx	match_part	5242	5613	544	-	.	ID=scaffold16|size1078160:hsp:9711:3.12.0.0;Parent=scaffold16|size1078160:hit:4846:3.12.0.0;Target=jgi|Thaps3|37432|e_gw1.14.268.1 1 125 +;Gap=M372
scaffold16|size1078160	blastx	protein_match	5242	5613	544	-	.	ID=scaffold16|size1078160:hit:4847:3.12.0.0;Name=jgi|Fracy1|179014|e_gw1.1.2140.1;score=544
scaffold16|size1078160	blastx	match_part	5242	5613	544	-	.	ID=scaffold16|size1078160:hsp:9712:3.12.0.0;Parent=scaffold16|size1078160:hit:4847:3.12.0.0;Target=jgi|Fracy1|179014|e_gw1.1.2140.1 1 125 +;Gap=M372
scaffold16|size1078160	blastx	protein_match	5242	5613	544	-	.	ID=scaffold16|size1078160:hit:4848:3.12.0.0;Name=jgi|Fracy1|179229|e_gw1.1.2189.1;score=544
scaffold16|size1078160	blastx	match_part	5242	5613	544	-	.	ID=scaffold16|size1078160:hsp:9713:3.12.0.0;Parent=scaffold16|size1078160:hit:4848:3.12.0.0;Target=jgi|Fracy1|179229|e_gw1.1.2189.1 1 125 +;Gap=M372
scaffold16|size1078160	blastx	protein_match	5242	5613	544	-	.	ID=scaffold16|size1078160:hit:4849:3.12.0.0;Name=jgi|Fracy1|191802|e_gw1.13.282.1;score=544
scaffold16|size1078160	blastx	match_part	5242	5613	544	-	.	ID=scaffold16|size1078160:hsp:9714:3.12.0.0;Parent=scaffold16|size1078160:hit:4849:3.12.0.0;Target=jgi|Fracy1|191802|e_gw1.13.282.1 1 125 +;Gap=M372
scaffold16|size1078160	blastx	protein_match	5242	5505	335	-	.	ID=scaffold16|size1078160:hit:4850:3.12.0.0;Name=jgi|Thaoce1|76561|rna20632;score=335
scaffold16|size1078160	blastx	match_part	5242	5505	335	-	.	ID=scaffold16|size1078160:hsp:9715:3.12.0.0;Parent=scaffold16|size1078160:hit:4850:3.12.0.0;Target=jgi|Thaoce1|76561|rna20632 49 137 +;Gap=M264
scaffold16|size1078160	blastx	protein_match	5242	5613	544	-	.	ID=scaffold16|size1078160:hit:4851:3.12.0.0;Name=jgi|Phatr2|21239|estExt_gwp_gw1.C_chr_120035;score=544
scaffold16|size1078160	blastx	match_part	5242	5613	544	-	.	ID=scaffold16|size1078160:hsp:9716:3.12.0.0;Parent=scaffold16|size1078160:hit:4851:3.12.0.0;Target=jgi|Phatr2|21239|estExt_gwp_gw1.C_chr_120035 1 125 +;Gap=M372
scaffold16|size1078160	blastx	protein_match	5242	5613	544	-	.	ID=scaffold16|size1078160:hit:4852:3.12.0.0;Name=jgi|Fracy1|203603|e_gw1.93.48.1;score=544
scaffold16|size1078160	blastx	match_part	5242	5613	544	-	.	ID=scaffold16|size1078160:hsp:9717:3.12.0.0;Parent=scaffold16|size1078160:hit:4852:3.12.0.0;Target=jgi|Fracy1|203603|e_gw1.93.48.1 1 125 +;Gap=M372
scaffold16|size1078160	blastx	protein_match	5242	5613	493	-	.	ID=scaffold16|size1078160:hit:4853:3.12.0.0;Name=jgi|Thaoce1|84232|rna29988;score=493
scaffold16|size1078160	blastx	match_part	5242	5613	493	-	.	ID=scaffold16|size1078160:hsp:9718:3.12.0.0;Parent=scaffold16|size1078160:hit:4853:3.12.0.0;Target=jgi|Thaoce1|84232|rna29988 1 161 +;Gap=M372
scaffold16|size1078160	blastx	protein_match	29916	30837	92	+	.	ID=scaffold16|size1078160:hit:4854:3.12.0.0;Name=jgi|Thaoce1|101895|rna4414;score=92
scaffold16|size1078160	blastx	match_part	29916	30092	92	+	.	ID=scaffold16|size1078160:hsp:9719:3.12.0.0;Parent=scaffold16|size1078160:hit:4854:3.12.0.0;Target=jgi|Thaoce1|101895|rna4414 8 75 +;Gap=M177
scaffold16|size1078160	blastx	match_part	30196	30837	377	+	.	ID=scaffold16|size1078160:hsp:9720:3.12.0.0;Parent=scaffold16|size1078160:hit:4854:3.12.0.0;Target=jgi|Thaoce1|101895|rna4414 75 245 +;Gap=M642
scaffold16|size1078160	blastx	protein_match	29376	30678	417	+	.	ID=scaffold16|size1078160:hit:4855:3.12.0.0;Name=jgi|Thaps3|24711|estExt_fgenesh1_pg.C_chr_130299;score=417
scaffold16|size1078160	blastx	match_part	29376	30107	417	+	.	ID=scaffold16|size1078160:hsp:9721:3.12.0.0;Parent=scaffold16|size1078160:hit:4855:3.12.0.0;Target=jgi|Thaps3|24711|estExt_fgenesh1_pg.C_chr_130299 1 234 +;Gap=M732
scaffold16|size1078160	blastx	match_part	30193	30678	324	+	.	ID=scaffold16|size1078160:hsp:9722:3.12.0.0;Parent=scaffold16|size1078160:hit:4855:3.12.0.0;Target=jgi|Thaps3|24711|estExt_fgenesh1_pg.C_chr_130299 228 381 +;Gap=M486
scaffold16|size1078160	blastx	protein_match	29376	30666	474	+	.	ID=scaffold16|size1078160:hit:4856:3.12.0.0;Name=jgi|Phatr2|44667|estExt_fgenesh1_pg.C_chr_40501;score=474
scaffold16|size1078160	blastx	match_part	29376	30155	474	+	.	ID=scaffold16|size1078160:hsp:9723:3.12.0.0;Parent=scaffold16|size1078160:hit:4856:3.12.0.0;Target=jgi|Phatr2|44667|estExt_fgenesh1_pg.C_chr_40501 1 262 +;Gap=M780
scaffold16|size1078160	blastx	match_part	30163	30666	270	+	.	ID=scaffold16|size1078160:hsp:9724:3.12.0.0;Parent=scaffold16|size1078160:hit:4856:3.12.0.0;Target=jgi|Phatr2|44667|estExt_fgenesh1_pg.C_chr_40501 224 388 +;Gap=M504
scaffold16|size1078160	blastx	protein_match	29376	30843	730	+	.	ID=scaffold16|size1078160:hit:4857:3.12.0.0;Name=jgi|Thaps3|11089|fgenesh1_pg.C_chr_19a_19000032;score=730
scaffold16|size1078160	blastx	match_part	29376	30107	730	+	.	ID=scaffold16|size1078160:hsp:9725:3.12.0.0;Parent=scaffold16|size1078160:hit:4857:3.12.0.0;Target=jgi|Thaps3|11089|fgenesh1_pg.C_chr_19a_19000032 1 243 +;Gap=M732
scaffold16|size1078160	blastx	match_part	30196	30843	482	+	.	ID=scaffold16|size1078160:hsp:9726:3.12.0.0;Parent=scaffold16|size1078160:hit:4857:3.12.0.0;Target=jgi|Thaps3|11089|fgenesh1_pg.C_chr_19a_19000032 238 421 +;Gap=M648
scaffold16|size1078160	blastx	protein_match	29370	30678	376	+	.	ID=scaffold16|size1078160:hit:4858:3.12.0.0;Name=jgi|Fracy1|207076|estExt_Genewise1Plus.C_40489;score=376
scaffold16|size1078160	blastx	match_part	29370	30107	376	+	.	ID=scaffold16|size1078160:hsp:9727:3.12.0.0;Parent=scaffold16|size1078160:hit:4858:3.12.0.0;Target=jgi|Fracy1|207076|estExt_Genewise1Plus.C_40489 8 247 +;Gap=M738
scaffold16|size1078160	blastx	match_part	30196	30678	349	+	.	ID=scaffold16|size1078160:hsp:9728:3.12.0.0;Parent=scaffold16|size1078160:hit:4858:3.12.0.0;Target=jgi|Fracy1|207076|estExt_Genewise1Plus.C_40489 242 394 +;Gap=M483
scaffold16|size1078160	blastx	protein_match	29370	30678	376	+	.	ID=scaffold16|size1078160:hit:4859:3.12.0.0;Name=jgi|Fracy1|207076|estExt_Genewise1Plus.C_40489;score=376
scaffold16|size1078160	blastx	match_part	29370	30107	376	+	.	ID=scaffold16|size1078160:hsp:9729:3.12.0.0;Parent=scaffold16|size1078160:hit:4859:3.12.0.0;Target=jgi|Fracy1|207076|estExt_Genewise1Plus.C_40489 8 247 +;Gap=M738
scaffold16|size1078160	blastx	match_part	30196	30678	349	+	.	ID=scaffold16|size1078160:hsp:9730:3.12.0.0;Parent=scaffold16|size1078160:hit:4859:3.12.0.0;Target=jgi|Fracy1|207076|estExt_Genewise1Plus.C_40489 242 394 +;Gap=M483
scaffold16|size1078160	blastx	protein_match	29376	29780	386	+	.	ID=scaffold16|size1078160:hit:4860:3.12.0.0;Name=jgi|Thaoce1|95858|rna4144;score=386
scaffold16|size1078160	blastx	match_part	29376	29780	386	+	.	ID=scaffold16|size1078160:hsp:9731:3.12.0.0;Parent=scaffold16|size1078160:hit:4860:3.12.0.0;Target=jgi|Thaoce1|95858|rna4144 1 130 +;Gap=M405
scaffold16|size1078160	blastx	protein_match	29370	30678	376	+	.	ID=scaffold16|size1078160:hit:4861:3.12.0.0;Name=jgi|Fracy1|207076|estExt_Genewise1Plus.C_40489;score=376
scaffold16|size1078160	blastx	match_part	29370	30107	376	+	.	ID=scaffold16|size1078160:hsp:9732:3.12.0.0;Parent=scaffold16|size1078160:hit:4861:3.12.0.0;Target=jgi|Fracy1|207076|estExt_Genewise1Plus.C_40489 8 247 +;Gap=M738
scaffold16|size1078160	blastx	match_part	30196	30678	349	+	.	ID=scaffold16|size1078160:hsp:9733:3.12.0.0;Parent=scaffold16|size1078160:hit:4861:3.12.0.0;Target=jgi|Fracy1|207076|estExt_Genewise1Plus.C_40489 242 394 +;Gap=M483
scaffold16|size1078160	blastx	protein_match	29370	30477	376	+	.	ID=scaffold16|size1078160:hit:4862:3.12.0.0;Name=jgi|Fracy1|270077|estExt_fgenesh2_kg.C_100056;score=376
scaffold16|size1078160	blastx	match_part	29370	30107	376	+	.	ID=scaffold16|size1078160:hsp:9734:3.12.0.0;Parent=scaffold16|size1078160:hit:4862:3.12.0.0;Target=jgi|Fracy1|270077|estExt_fgenesh2_kg.C_100056 8 247 +;Gap=M738
scaffold16|size1078160	blastx	match_part	30196	30477	235	+	.	ID=scaffold16|size1078160:hsp:9735:3.12.0.0;Parent=scaffold16|size1078160:hit:4862:3.12.0.0;Target=jgi|Fracy1|270077|estExt_fgenesh2_kg.C_100056 242 327 +;Gap=M282
scaffold16|size1078160	blastx	protein_match	30193	30678	318	+	.	ID=scaffold16|size1078160:hit:4863:3.12.0.0;Name=jgi|Thaoce1|85400|rna16736;score=318
scaffold16|size1078160	blastx	match_part	30193	30678	318	+	.	ID=scaffold16|size1078160:hsp:9736:3.12.0.0;Parent=scaffold16|size1078160:hit:4863:3.12.0.0;Target=jgi|Thaoce1|85400|rna16736 34 184 +;Gap=M486
scaffold16|size1078160	blastx	protein_match	29391	30678	422	+	.	ID=scaffold16|size1078160:hit:4864:3.12.0.0;Name=jgi|Thaps3|24708|estExt_fgenesh1_pg.C_chr_130293;score=422
scaffold16|size1078160	blastx	match_part	29391	30107	422	+	.	ID=scaffold16|size1078160:hsp:9737:3.12.0.0;Parent=scaffold16|size1078160:hit:4864:3.12.0.0;Target=jgi|Thaps3|24708|estExt_fgenesh1_pg.C_chr_130293 3 232 +;Gap=M717
scaffold16|size1078160	blastx	match_part	30193	30678	279	+	.	ID=scaffold16|size1078160:hsp:9738:3.12.0.0;Parent=scaffold16|size1078160:hit:4864:3.12.0.0;Target=jgi|Thaps3|24708|estExt_fgenesh1_pg.C_chr_130293 226 376 +;Gap=M486
scaffold16|size1078160	blastx	protein_match	29376	29729	239	+	.	ID=scaffold16|size1078160:hit:4865:3.12.0.0;Name=jgi|Thaoce1|93051|rna20093;score=239
scaffold16|size1078160	blastx	match_part	29376	29729	239	+	.	ID=scaffold16|size1078160:hsp:9739:3.12.0.0;Parent=scaffold16|size1078160:hit:4865:3.12.0.0;Target=jgi|Thaoce1|93051|rna20093 1 114 +;Gap=M354
scaffold16|size1078160	blastx	protein_match	31306	32673	1248	-	.	ID=scaffold16|size1078160:hit:4866:3.12.0.0;Name=jgi|Thaps3|1740|fgenesh1_pg.C_chr_1000874;score=1248
scaffold16|size1078160	blastx	match_part	31306	32673	1248	-	.	ID=scaffold16|size1078160:hsp:9740:3.12.0.0;Parent=scaffold16|size1078160:hit:4866:3.12.0.0;Target=jgi|Thaps3|1740|fgenesh1_pg.C_chr_1000874 1 443 +;Gap=M1368
scaffold16|size1078160	blastx	protein_match	31315	31653	380	-	.	ID=scaffold16|size1078160:hit:4867:3.12.0.0;Name=jgi|Thaoce1|77652|rna2098;score=380
scaffold16|size1078160	blastx	match_part	31315	31653	380	-	.	ID=scaffold16|size1078160:hsp:9741:3.12.0.0;Parent=scaffold16|size1078160:hit:4867:3.12.0.0;Target=jgi|Thaoce1|77652|rna2098 1 114 +;Gap=M339
scaffold16|size1078160	blastx	protein_match	42466	42735	196	+	.	ID=scaffold16|size1078160:hit:4868:3.12.0.0;Name=jgi|Fracy1|239015|fgenesh2_pg.6_%2523_417;score=196
scaffold16|size1078160	blastx	match_part	42466	42735	196	+	.	ID=scaffold16|size1078160:hsp:9742:3.12.0.0;Parent=scaffold16|size1078160:hit:4868:3.12.0.0;Target=jgi|Fracy1|239015|fgenesh2_pg.6_%252523_417 20 111 +;Gap=M270
scaffold16|size1078160	blastx	protein_match	41420	41647	133	+	.	ID=scaffold16|size1078160:hit:4869:3.12.0.0;Name=jgi|Thaoce1|81964|rna9879;score=133
scaffold16|size1078160	blastx	match_part	41420	41647	133	+	.	ID=scaffold16|size1078160:hsp:9743:3.12.0.0;Parent=scaffold16|size1078160:hit:4869:3.12.0.0;Target=jgi|Thaoce1|81964|rna9879 72 151 +;Gap=M228
scaffold16|size1078160	blastx	protein_match	42011	42879	68	+	.	ID=scaffold16|size1078160:hit:4870:3.12.0.0;Name=jgi|Thaoce1|76426|rna24723;score=68
scaffold16|size1078160	blastx	match_part	42011	42079	68	+	.	ID=scaffold16|size1078160:hsp:9744:3.12.0.0;Parent=scaffold16|size1078160:hit:4870:3.12.0.0;Target=jgi|Thaoce1|76426|rna24723 5 27 +;Gap=M69
scaffold16|size1078160	blastx	match_part	42109	42879	248	+	.	ID=scaffold16|size1078160:hsp:9745:3.12.0.0;Parent=scaffold16|size1078160:hit:4870:3.12.0.0;Target=jgi|Thaoce1|76426|rna24723 34 268 +;Gap=M771
scaffold16|size1078160	blastx	protein_match	41323	42879	87	+	.	ID=scaffold16|size1078160:hit:4871:3.12.0.0;Name=jgi|Thaoce1|82118|rna14948;score=87
scaffold16|size1078160	blastx	match_part	41323	41427	87	+	.	ID=scaffold16|size1078160:hsp:9746:3.12.0.0;Parent=scaffold16|size1078160:hit:4871:3.12.0.0;Target=jgi|Thaoce1|82118|rna14948 3 37 +;Gap=M105
scaffold16|size1078160	blastx	match_part	41420	42079	252	+	.	ID=scaffold16|size1078160:hsp:9747:3.12.0.0;Parent=scaffold16|size1078160:hit:4871:3.12.0.0;Target=jgi|Thaoce1|82118|rna14948 29 274 +;Gap=M660
scaffold16|size1078160	blastx	match_part	42109	42879	259	+	.	ID=scaffold16|size1078160:hsp:9748:3.12.0.0;Parent=scaffold16|size1078160:hit:4871:3.12.0.0;Target=jgi|Thaoce1|82118|rna14948 281 515 +;Gap=M771
scaffold16|size1078160	blastx	protein_match	42466	42735	196	+	.	ID=scaffold16|size1078160:hit:4872:3.12.0.0;Name=jgi|Fracy1|239015|fgenesh2_pg.6_%2523_417;score=196
scaffold16|size1078160	blastx	match_part	42466	42735	196	+	.	ID=scaffold16|size1078160:hsp:9749:3.12.0.0;Parent=scaffold16|size1078160:hit:4872:3.12.0.0;Target=jgi|Fracy1|239015|fgenesh2_pg.6_%252523_417 20 111 +;Gap=M270
scaffold16|size1078160	blastx	protein_match	42466	42735	196	+	.	ID=scaffold16|size1078160:hit:4873:3.12.0.0;Name=jgi|Fracy1|239015|fgenesh2_pg.6_%2523_417;score=196
scaffold16|size1078160	blastx	match_part	42466	42735	196	+	.	ID=scaffold16|size1078160:hsp:9750:3.12.0.0;Parent=scaffold16|size1078160:hit:4873:3.12.0.0;Target=jgi|Fracy1|239015|fgenesh2_pg.6_%252523_417 20 111 +;Gap=M270
scaffold16|size1078160	blastx	protein_match	48186	49321	321	-	.	ID=scaffold16|size1078160:hit:4874:3.12.0.0;Name=jgi|Thaoce1|86783|rna26568;score=321
scaffold16|size1078160	blastx	match_part	48947	49321	292	-	.	ID=scaffold16|size1078160:hsp:9751:3.12.0.0;Parent=scaffold16|size1078160:hit:4874:3.12.0.0;Target=jgi|Thaoce1|86783|rna26568 220 339 +;Gap=M375
scaffold16|size1078160	blastx	match_part	48439	48948	535	-	.	ID=scaffold16|size1078160:hsp:9752:3.12.0.0;Parent=scaffold16|size1078160:hit:4874:3.12.0.0;Target=jgi|Thaoce1|86783|rna26568 338 506 +;Gap=M510
scaffold16|size1078160	blastx	match_part	48186	48449	321	-	.	ID=scaffold16|size1078160:hsp:9753:3.12.0.0;Parent=scaffold16|size1078160:hit:4874:3.12.0.0;Target=jgi|Thaoce1|86783|rna26568 503 590 +;Gap=M264
scaffold16|size1078160	blastx	protein_match	47889	48837	298	-	.	ID=scaffold16|size1078160:hit:4875:3.12.0.0;Name=jgi|Phatr2|37222|fgenesh1_pg.C_chr_12000192;score=298
scaffold16|size1078160	blastx	match_part	48439	48837	159	-	.	ID=scaffold16|size1078160:hsp:9754:3.12.0.0;Parent=scaffold16|size1078160:hit:4875:3.12.0.0;Target=jgi|Phatr2|37222|fgenesh1_pg.C_chr_12000192 37 181 +;Gap=M399
scaffold16|size1078160	blastx	match_part	47889	48254	298	-	.	ID=scaffold16|size1078160:hsp:9755:3.12.0.0;Parent=scaffold16|size1078160:hit:4875:3.12.0.0;Target=jgi|Phatr2|37222|fgenesh1_pg.C_chr_12000192 209 330 +;Gap=M366
scaffold16|size1078160	blastx	protein_match	45701	46168	160	-	.	ID=scaffold16|size1078160:hit:4876:3.12.0.0;Name=jgi|Thaoce1|74193|rna7899;score=160
scaffold16|size1078160	blastx	match_part	45701	46168	160	-	.	ID=scaffold16|size1078160:hsp:9756:3.12.0.0;Parent=scaffold16|size1078160:hit:4876:3.12.0.0;Target=jgi|Thaoce1|74193|rna7899 1 155 +;Gap=M468
scaffold16|size1078160	blastx	match_part	45861	46121	250	-	.	ID=scaffold16|size1078160:hsp:9757:3.12.0.0;Parent=scaffold16|size1078160:hit:4876:3.12.0.0;Target=jgi|Thaoce1|74193|rna7899 16 102 +;Gap=M261
scaffold16|size1078160	blastx	protein_match	45660	49402	660	-	.	ID=scaffold16|size1078160:hit:4877:3.12.0.0;Name=jgi|Thaoce1|77924|rna15843;score=660
scaffold16|size1078160	blastx	match_part	48932	49402	320	-	.	ID=scaffold16|size1078160:hsp:9758:3.12.0.0;Parent=scaffold16|size1078160:hit:4877:3.12.0.0;Target=jgi|Thaoce1|77924|rna15843 228 374 +;Gap=M471
scaffold16|size1078160	blastx	match_part	48439	48969	520	-	.	ID=scaffold16|size1078160:hsp:9759:3.12.0.0;Parent=scaffold16|size1078160:hit:4877:3.12.0.0;Target=jgi|Thaoce1|77924|rna15843 360 534 +;Gap=M531
scaffold16|size1078160	blastx	match_part	47808	48449	757	-	.	ID=scaffold16|size1078160:hsp:9760:3.12.0.0;Parent=scaffold16|size1078160:hit:4877:3.12.0.0;Target=jgi|Thaoce1|77924|rna15843 531 744 +;Gap=M642
scaffold16|size1078160	blastx	match_part	47302	47847	141	-	.	ID=scaffold16|size1078160:hsp:9761:3.12.0.0;Parent=scaffold16|size1078160:hit:4877:3.12.0.0;Target=jgi|Thaoce1|77924|rna15843 732 951 +;Gap=M546
scaffold16|size1078160	blastx	match_part	46100	47296	1420	-	.	ID=scaffold16|size1078160:hsp:9762:3.12.0.0;Parent=scaffold16|size1078160:hit:4877:3.12.0.0;Target=jgi|Thaoce1|77924|rna15843 954 1357 +;Gap=M1197
scaffold16|size1078160	blastx	match_part	45660	46115	660	-	.	ID=scaffold16|size1078160:hsp:9763:3.12.0.0;Parent=scaffold16|size1078160:hit:4877:3.12.0.0;Target=jgi|Thaoce1|77924|rna15843 1352 1503 +;Gap=M456
scaffold16|size1078160	blastx	protein_match	45701	46243	205	-	.	ID=scaffold16|size1078160:hit:4878:3.12.0.0;Name=jgi|Thaoce1|91494|rna15024;score=205
scaffold16|size1078160	blastx	match_part	45701	46243	205	-	.	ID=scaffold16|size1078160:hsp:9764:3.12.0.0;Parent=scaffold16|size1078160:hit:4878:3.12.0.0;Target=jgi|Thaoce1|91494|rna15024 1 180 +;Gap=M543
scaffold16|size1078160	blastx	match_part	45840	46115	344	-	.	ID=scaffold16|size1078160:hsp:9765:3.12.0.0;Parent=scaffold16|size1078160:hit:4878:3.12.0.0;Target=jgi|Thaoce1|91494|rna15024 43 134 +;Gap=M276
scaffold16|size1078160	blastx	protein_match	46325	46459	127	-	.	ID=scaffold16|size1078160:hit:4879:3.12.0.0;Name=jgi|Thaoce1|91104|rna22516;score=127
scaffold16|size1078160	blastx	match_part	46325	46459	127	-	.	ID=scaffold16|size1078160:hsp:9766:3.12.0.0;Parent=scaffold16|size1078160:hit:4879:3.12.0.0;Target=jgi|Thaoce1|91104|rna22516 2 46 +;Gap=M135
scaffold16|size1078160	blastx	protein_match	46169	46849	434	-	.	ID=scaffold16|size1078160:hit:4880:3.12.0.0;Name=jgi|Thaoce1|100347|rna3929;score=434
scaffold16|size1078160	blastx	match_part	46169	46849	434	-	.	ID=scaffold16|size1078160:hsp:9767:3.12.0.0;Parent=scaffold16|size1078160:hit:4880:3.12.0.0;Target=jgi|Thaoce1|100347|rna3929 52 258 +;Gap=M681
scaffold16|size1078160	blastx	protein_match	45684	45860	212	-	.	ID=scaffold16|size1078160:hit:4881:3.12.0.0;Name=jgi|Thaoce1|77625|rna18793;score=212
scaffold16|size1078160	blastx	match_part	45684	45860	212	-	.	ID=scaffold16|size1078160:hsp:9768:3.12.0.0;Parent=scaffold16|size1078160:hit:4881:3.12.0.0;Target=jgi|Thaoce1|77625|rna18793 10 68 +;Gap=M177
scaffold16|size1078160	blastx	protein_match	46238	46399	196	-	.	ID=scaffold16|size1078160:hit:4882:3.12.0.0;Name=jgi|Thaoce1|83515|rna23431;score=196
scaffold16|size1078160	blastx	match_part	46238	46399	196	-	.	ID=scaffold16|size1078160:hsp:9769:3.12.0.0;Parent=scaffold16|size1078160:hit:4882:3.12.0.0;Target=jgi|Thaoce1|83515|rna23431 10 63 +;Gap=M162
scaffold16|size1078160	blastx	protein_match	45657	47296	483	-	.	ID=scaffold16|size1078160:hit:4883:3.12.0.0;Name=jgi|Thaoce1|79866|rna9285;score=483
scaffold16|size1078160	blastx	match_part	46100	47296	1033	-	.	ID=scaffold16|size1078160:hsp:9770:3.12.0.0;Parent=scaffold16|size1078160:hit:4883:3.12.0.0;Target=jgi|Thaoce1|79866|rna9285 123 513 +;Gap=M1197
scaffold16|size1078160	blastx	match_part	45657	46115	483	-	.	ID=scaffold16|size1078160:hsp:9771:3.12.0.0;Parent=scaffold16|size1078160:hit:4883:3.12.0.0;Target=jgi|Thaoce1|79866|rna9285 508 660 +;Gap=M459
scaffold16|size1078160	blastx	protein_match	45702	48876	310	-	.	ID=scaffold16|size1078160:hit:4884:3.12.0.0;Name=jgi|Fracy1|181779|e_gw1.3.828.1;score=310
scaffold16|size1078160	blastx	match_part	48439	48876	207	-	.	ID=scaffold16|size1078160:hsp:9772:3.12.0.0;Parent=scaffold16|size1078160:hit:4884:3.12.0.0;Target=jgi|Fracy1|181779|e_gw1.3.828.1 132 288 +;Gap=M438
scaffold16|size1078160	blastx	match_part	47817	48449	315	-	.	ID=scaffold16|size1078160:hsp:9773:3.12.0.0;Parent=scaffold16|size1078160:hit:4884:3.12.0.0;Target=jgi|Fracy1|181779|e_gw1.3.828.1 285 500 +;Gap=M633
scaffold16|size1078160	blastx	match_part	46037	47272	823	-	.	ID=scaffold16|size1078160:hsp:9774:3.12.0.0;Parent=scaffold16|size1078160:hit:4884:3.12.0.0;Target=jgi|Fracy1|181779|e_gw1.3.828.1 693 1110 +;Gap=M1236
scaffold16|size1078160	blastx	match_part	45702	46121	310	-	.	ID=scaffold16|size1078160:hsp:9775:3.12.0.0;Parent=scaffold16|size1078160:hit:4884:3.12.0.0;Target=jgi|Fracy1|181779|e_gw1.3.828.1 1084 1222 +;Gap=M420
scaffold16|size1078160	blastx	protein_match	45648	46411	609	-	.	ID=scaffold16|size1078160:hit:4885:3.12.0.0;Name=jgi|Thaoce1|94946|rna12941;score=609
scaffold16|size1078160	blastx	match_part	46100	46411	343	-	.	ID=scaffold16|size1078160:hsp:9776:3.12.0.0;Parent=scaffold16|size1078160:hit:4885:3.12.0.0;Target=jgi|Thaoce1|94946|rna12941 48 151 +;Gap=M312
scaffold16|size1078160	blastx	match_part	45648	46112	609	-	.	ID=scaffold16|size1078160:hsp:9777:3.12.0.0;Parent=scaffold16|size1078160:hit:4885:3.12.0.0;Target=jgi|Thaoce1|94946|rna12941 147 301 +;Gap=M465
scaffold16|size1078160	blastx	protein_match	45801	46007	176	-	.	ID=scaffold16|size1078160:hit:4886:3.12.0.0;Name=jgi|Thaoce1|100348|rna3930;score=176
scaffold16|size1078160	blastx	match_part	45801	46007	176	-	.	ID=scaffold16|size1078160:hsp:9778:3.12.0.0;Parent=scaffold16|size1078160:hit:4886:3.12.0.0;Target=jgi|Thaoce1|100348|rna3930 6 74 +;Gap=M207
scaffold16|size1078160	blastx	protein_match	46574	46735	161	-	.	ID=scaffold16|size1078160:hit:4887:3.12.0.0;Name=jgi|Fracy1|238559|fgenesh2_pg.5_%2523_1063;score=161
scaffold16|size1078160	blastx	match_part	46574	46735	161	-	.	ID=scaffold16|size1078160:hsp:9779:3.12.0.0;Parent=scaffold16|size1078160:hit:4887:3.12.0.0;Target=jgi|Fracy1|238559|fgenesh2_pg.5_%252523_1063 55 108 +;Gap=M162
scaffold16|size1078160	blastx	protein_match	45702	48876	310	-	.	ID=scaffold16|size1078160:hit:4888:3.12.0.0;Name=jgi|Fracy1|181779|e_gw1.3.828.1;score=310
scaffold16|size1078160	blastx	match_part	48439	48876	207	-	.	ID=scaffold16|size1078160:hsp:9780:3.12.0.0;Parent=scaffold16|size1078160:hit:4888:3.12.0.0;Target=jgi|Fracy1|181779|e_gw1.3.828.1 132 288 +;Gap=M438
scaffold16|size1078160	blastx	match_part	47817	48449	315	-	.	ID=scaffold16|size1078160:hsp:9781:3.12.0.0;Parent=scaffold16|size1078160:hit:4888:3.12.0.0;Target=jgi|Fracy1|181779|e_gw1.3.828.1 285 500 +;Gap=M633
scaffold16|size1078160	blastx	match_part	46037	47272	823	-	.	ID=scaffold16|size1078160:hsp:9782:3.12.0.0;Parent=scaffold16|size1078160:hit:4888:3.12.0.0;Target=jgi|Fracy1|181779|e_gw1.3.828.1 693 1110 +;Gap=M1236
scaffold16|size1078160	blastx	match_part	45702	46121	310	-	.	ID=scaffold16|size1078160:hsp:9783:3.12.0.0;Parent=scaffold16|size1078160:hit:4888:3.12.0.0;Target=jgi|Fracy1|181779|e_gw1.3.828.1 1084 1222 +;Gap=M420
scaffold16|size1078160	blastx	protein_match	45702	48885	325	-	.	ID=scaffold16|size1078160:hit:4889:3.12.0.0;Name=jgi|Fracy1|181335|e_gw1.2.1255.1;score=325
scaffold16|size1078160	blastx	match_part	48439	48885	123	-	.	ID=scaffold16|size1078160:hsp:9784:3.12.0.0;Parent=scaffold16|size1078160:hit:4889:3.12.0.0;Target=jgi|Fracy1|181335|e_gw1.2.1255.1 199 348 +;Gap=M447
scaffold16|size1078160	blastx	match_part	47844	48449	353	-	.	ID=scaffold16|size1078160:hsp:9785:3.12.0.0;Parent=scaffold16|size1078160:hit:4889:3.12.0.0;Target=jgi|Fracy1|181335|e_gw1.2.1255.1 345 545 +;Gap=M606
scaffold16|size1078160	blastx	match_part	46100	47296	697	-	.	ID=scaffold16|size1078160:hsp:9786:3.12.0.0;Parent=scaffold16|size1078160:hit:4889:3.12.0.0;Target=jgi|Fracy1|181335|e_gw1.2.1255.1 699 1099 +;Gap=M1197
scaffold16|size1078160	blastx	match_part	45702	46115	325	-	.	ID=scaffold16|size1078160:hsp:9787:3.12.0.0;Parent=scaffold16|size1078160:hit:4889:3.12.0.0;Target=jgi|Fracy1|181335|e_gw1.2.1255.1 1094 1230 +;Gap=M414
scaffold16|size1078160	blastx	protein_match	47802	48885	570	-	.	ID=scaffold16|size1078160:hit:4890:3.12.0.0;Name=jgi|Thaoce1|73267|rna23082;score=570
scaffold16|size1078160	blastx	match_part	48439	48885	441	-	.	ID=scaffold16|size1078160:hsp:9788:3.12.0.0;Parent=scaffold16|size1078160:hit:4890:3.12.0.0;Target=jgi|Thaoce1|73267|rna23082 32 180 +;Gap=M447
scaffold16|size1078160	blastx	match_part	47802	48380	570	-	.	ID=scaffold16|size1078160:hsp:9789:3.12.0.0;Parent=scaffold16|size1078160:hit:4890:3.12.0.0;Target=jgi|Thaoce1|73267|rna23082 200 400 +;Gap=M579
scaffold16|size1078160	blastx	protein_match	45765	48876	253	-	.	ID=scaffold16|size1078160:hit:4891:3.12.0.0;Name=jgi|Fracy1|258517|fgenesh2_pg.153_%2523_3;score=253
scaffold16|size1078160	blastx	match_part	48439	48876	213	-	.	ID=scaffold16|size1078160:hsp:9790:3.12.0.0;Parent=scaffold16|size1078160:hit:4891:3.12.0.0;Target=jgi|Fracy1|258517|fgenesh2_pg.153_%252523_3 126 282 +;Gap=M438
scaffold16|size1078160	blastx	match_part	47883	48449	314	-	.	ID=scaffold16|size1078160:hsp:9791:3.12.0.0;Parent=scaffold16|size1078160:hit:4891:3.12.0.0;Target=jgi|Fracy1|258517|fgenesh2_pg.153_%252523_3 279 466 +;Gap=M567
scaffold16|size1078160	blastx	match_part	45765	46115	253	-	.	ID=scaffold16|size1078160:hsp:9792:3.12.0.0;Parent=scaffold16|size1078160:hit:4891:3.12.0.0;Target=jgi|Fracy1|258517|fgenesh2_pg.153_%252523_3 635 750 +;Gap=M351
scaffold16|size1078160	blastx	protein_match	45765	48876	253	-	.	ID=scaffold16|size1078160:hit:4892:3.12.0.0;Name=jgi|Fracy1|258517|fgenesh2_pg.153_%2523_3;score=253
scaffold16|size1078160	blastx	match_part	48439	48876	213	-	.	ID=scaffold16|size1078160:hsp:9793:3.12.0.0;Parent=scaffold16|size1078160:hit:4892:3.12.0.0;Target=jgi|Fracy1|258517|fgenesh2_pg.153_%252523_3 126 282 +;Gap=M438
scaffold16|size1078160	blastx	match_part	47883	48449	314	-	.	ID=scaffold16|size1078160:hsp:9794:3.12.0.0;Parent=scaffold16|size1078160:hit:4892:3.12.0.0;Target=jgi|Fracy1|258517|fgenesh2_pg.153_%252523_3 279 466 +;Gap=M567
scaffold16|size1078160	blastx	match_part	45765	46115	253	-	.	ID=scaffold16|size1078160:hsp:9795:3.12.0.0;Parent=scaffold16|size1078160:hit:4892:3.12.0.0;Target=jgi|Fracy1|258517|fgenesh2_pg.153_%252523_3 635 750 +;Gap=M351
scaffold16|size1078160	blastx	protein_match	45672	46115	421	-	.	ID=scaffold16|size1078160:hit:4893:3.12.0.0;Name=jgi|Thaoce1|86857|rna27263;score=421
scaffold16|size1078160	blastx	match_part	45672	46115	421	-	.	ID=scaffold16|size1078160:hsp:9796:3.12.0.0;Parent=scaffold16|size1078160:hit:4893:3.12.0.0;Target=jgi|Thaoce1|86857|rna27263 4 140 +;Gap=M444
scaffold16|size1078160	blastx	protein_match	45702	48885	325	-	.	ID=scaffold16|size1078160:hit:4894:3.12.0.0;Name=jgi|Fracy1|181335|e_gw1.2.1255.1;score=325
scaffold16|size1078160	blastx	match_part	48439	48885	123	-	.	ID=scaffold16|size1078160:hsp:9797:3.12.0.0;Parent=scaffold16|size1078160:hit:4894:3.12.0.0;Target=jgi|Fracy1|181335|e_gw1.2.1255.1 199 348 +;Gap=M447
scaffold16|size1078160	blastx	match_part	47844	48449	353	-	.	ID=scaffold16|size1078160:hsp:9798:3.12.0.0;Parent=scaffold16|size1078160:hit:4894:3.12.0.0;Target=jgi|Fracy1|181335|e_gw1.2.1255.1 345 545 +;Gap=M606
scaffold16|size1078160	blastx	match_part	46100	47296	697	-	.	ID=scaffold16|size1078160:hsp:9799:3.12.0.0;Parent=scaffold16|size1078160:hit:4894:3.12.0.0;Target=jgi|Fracy1|181335|e_gw1.2.1255.1 699 1099 +;Gap=M1197
scaffold16|size1078160	blastx	match_part	45702	46115	325	-	.	ID=scaffold16|size1078160:hsp:9800:3.12.0.0;Parent=scaffold16|size1078160:hit:4894:3.12.0.0;Target=jgi|Fracy1|181335|e_gw1.2.1255.1 1094 1230 +;Gap=M414
scaffold16|size1078160	blastx	protein_match	45702	48885	325	-	.	ID=scaffold16|size1078160:hit:4895:3.12.0.0;Name=jgi|Fracy1|181335|e_gw1.2.1255.1;score=325
scaffold16|size1078160	blastx	match_part	48439	48885	123	-	.	ID=scaffold16|size1078160:hsp:9801:3.12.0.0;Parent=scaffold16|size1078160:hit:4895:3.12.0.0;Target=jgi|Fracy1|181335|e_gw1.2.1255.1 199 348 +;Gap=M447
scaffold16|size1078160	blastx	match_part	47844	48449	353	-	.	ID=scaffold16|size1078160:hsp:9802:3.12.0.0;Parent=scaffold16|size1078160:hit:4895:3.12.0.0;Target=jgi|Fracy1|181335|e_gw1.2.1255.1 345 545 +;Gap=M606
scaffold16|size1078160	blastx	match_part	46100	47296	697	-	.	ID=scaffold16|size1078160:hsp:9803:3.12.0.0;Parent=scaffold16|size1078160:hit:4895:3.12.0.0;Target=jgi|Fracy1|181335|e_gw1.2.1255.1 699 1099 +;Gap=M1197
scaffold16|size1078160	blastx	match_part	45702	46115	325	-	.	ID=scaffold16|size1078160:hsp:9804:3.12.0.0;Parent=scaffold16|size1078160:hit:4895:3.12.0.0;Target=jgi|Fracy1|181335|e_gw1.2.1255.1 1094 1230 +;Gap=M414
scaffold16|size1078160	blastx	protein_match	45801	48876	200	-	.	ID=scaffold16|size1078160:hit:4896:3.12.0.0;Name=jgi|Fracy1|250890|fgenesh2_pg.33_%2523_56;score=200
scaffold16|size1078160	blastx	match_part	48439	48876	212	-	.	ID=scaffold16|size1078160:hsp:9805:3.12.0.0;Parent=scaffold16|size1078160:hit:4896:3.12.0.0;Target=jgi|Fracy1|250890|fgenesh2_pg.33_%252523_56 248 406 +;Gap=M438
scaffold16|size1078160	blastx	match_part	47856	48608	344	-	.	ID=scaffold16|size1078160:hsp:9806:3.12.0.0;Parent=scaffold16|size1078160:hit:4896:3.12.0.0;Target=jgi|Fracy1|250890|fgenesh2_pg.33_%252523_56 357 601 +;Gap=M753
scaffold16|size1078160	blastx	match_part	46769	47308	281	-	.	ID=scaffold16|size1078160:hsp:9807:3.12.0.0;Parent=scaffold16|size1078160:hit:4896:3.12.0.0;Target=jgi|Fracy1|250890|fgenesh2_pg.33_%252523_56 841 1020 +;Gap=M540
scaffold16|size1078160	blastx	match_part	46037	46525	278	-	.	ID=scaffold16|size1078160:hsp:9808:3.12.0.0;Parent=scaffold16|size1078160:hit:4896:3.12.0.0;Target=jgi|Fracy1|250890|fgenesh2_pg.33_%252523_56 1008 1168 +;Gap=M489
scaffold16|size1078160	blastx	match_part	45801	46124	200	-	.	ID=scaffold16|size1078160:hsp:9809:3.12.0.0;Parent=scaffold16|size1078160:hit:4896:3.12.0.0;Target=jgi|Fracy1|250890|fgenesh2_pg.33_%252523_56 1141 1250 +;Gap=M324
scaffold16|size1078160	blastx	protein_match	46277	46957	626	-	.	ID=scaffold16|size1078160:hit:4897:3.12.0.0;Name=jgi|Thaoce1|85958|rna10719;score=626
scaffold16|size1078160	blastx	match_part	46277	46957	626	-	.	ID=scaffold16|size1078160:hsp:9810:3.12.0.0;Parent=scaffold16|size1078160:hit:4897:3.12.0.0;Target=jgi|Thaoce1|85958|rna10719 1 218 +;Gap=M681
scaffold16|size1078160	blastx	protein_match	45657	49668	660	-	.	ID=scaffold16|size1078160:hit:4898:3.12.0.0;Name=jgi|Thaoce1|99069|rna12006;score=660
scaffold16|size1078160	blastx	match_part	49531	49668	79	-	.	ID=scaffold16|size1078160:hsp:9811:3.12.0.0;Parent=scaffold16|size1078160:hit:4898:3.12.0.0;Target=jgi|Thaoce1|99069|rna12006 534 579 +;Gap=M138
scaffold16|size1078160	blastx	match_part	48932	49537	277	-	.	ID=scaffold16|size1078160:hsp:9812:3.12.0.0;Parent=scaffold16|size1078160:hit:4898:3.12.0.0;Target=jgi|Thaoce1|99069|rna12006 578 814 +;Gap=M606
scaffold16|size1078160	blastx	match_part	48439	48945	590	-	.	ID=scaffold16|size1078160:hsp:9813:3.12.0.0;Parent=scaffold16|size1078160:hit:4898:3.12.0.0;Target=jgi|Thaoce1|99069|rna12006 808 971 +;Gap=M507
scaffold16|size1078160	blastx	match_part	47847	48434	751	-	.	ID=scaffold16|size1078160:hsp:9814:3.12.0.0;Parent=scaffold16|size1078160:hit:4898:3.12.0.0;Target=jgi|Thaoce1|99069|rna12006 973 1168 +;Gap=M588
scaffold16|size1078160	blastx	match_part	47302	47898	167	-	.	ID=scaffold16|size1078160:hsp:9815:3.12.0.0;Parent=scaffold16|size1078160:hit:4898:3.12.0.0;Target=jgi|Thaoce1|99069|rna12006 1157 1376 +;Gap=M597
scaffold16|size1078160	blastx	match_part	46100	47296	1411	-	.	ID=scaffold16|size1078160:hsp:9816:3.12.0.0;Parent=scaffold16|size1078160:hit:4898:3.12.0.0;Target=jgi|Thaoce1|99069|rna12006 1379 1780 +;Gap=M1197
scaffold16|size1078160	blastx	match_part	45657	46124	660	-	.	ID=scaffold16|size1078160:hsp:9817:3.12.0.0;Parent=scaffold16|size1078160:hit:4898:3.12.0.0;Target=jgi|Thaoce1|99069|rna12006 1772 1927 +;Gap=M468
scaffold16|size1078160	blastx	protein_match	45900	47296	229	-	.	ID=scaffold16|size1078160:hit:4899:3.12.0.0;Name=jgi|Thaoce1|69679|rna27387;score=229
scaffold16|size1078160	blastx	match_part	46100	47296	1148	-	.	ID=scaffold16|size1078160:hsp:9818:3.12.0.0;Parent=scaffold16|size1078160:hit:4899:3.12.0.0;Target=jgi|Thaoce1|69679|rna27387 25 430 +;Gap=M1197
scaffold16|size1078160	blastx	match_part	45900	46115	229	-	.	ID=scaffold16|size1078160:hsp:9819:3.12.0.0;Parent=scaffold16|size1078160:hit:4899:3.12.0.0;Target=jgi|Thaoce1|69679|rna27387 425 496 +;Gap=M216
scaffold16|size1078160	blastx	protein_match	45772	46168	90	-	.	ID=scaffold16|size1078160:hit:4900:3.12.0.0;Name=jgi|Thaoce1|94109|rna7532;score=90
scaffold16|size1078160	blastx	match_part	46100	46168	69	-	.	ID=scaffold16|size1078160:hsp:9820:3.12.0.0;Parent=scaffold16|size1078160:hit:4900:3.12.0.0;Target=jgi|Thaoce1|94109|rna7532 1 23 +;Gap=M69
scaffold16|size1078160	blastx	match_part	45888	46115	184	-	.	ID=scaffold16|size1078160:hsp:9821:3.12.0.0;Parent=scaffold16|size1078160:hit:4900:3.12.0.0;Target=jgi|Thaoce1|94109|rna7532 18 103 +;Gap=M228
scaffold16|size1078160	blastx	match_part	45772	45876	90	-	.	ID=scaffold16|size1078160:hsp:9822:3.12.0.0;Parent=scaffold16|size1078160:hit:4900:3.12.0.0;Target=jgi|Thaoce1|94109|rna7532 109 143 +;Gap=M105
scaffold16|size1078160	blastx	protein_match	46574	46735	161	-	.	ID=scaffold16|size1078160:hit:4901:3.12.0.0;Name=jgi|Fracy1|238559|fgenesh2_pg.5_%2523_1063;score=161
scaffold16|size1078160	blastx	match_part	46574	46735	161	-	.	ID=scaffold16|size1078160:hsp:9823:3.12.0.0;Parent=scaffold16|size1078160:hit:4901:3.12.0.0;Target=jgi|Fracy1|238559|fgenesh2_pg.5_%252523_1063 55 108 +;Gap=M162
scaffold16|size1078160	blastx	protein_match	45657	45767	153	-	.	ID=scaffold16|size1078160:hit:4902:3.12.0.0;Name=jgi|Thaoce1|75329|rna23269;score=153
scaffold16|size1078160	blastx	match_part	45657	45767	153	-	.	ID=scaffold16|size1078160:hsp:9824:3.12.0.0;Parent=scaffold16|size1078160:hit:4902:3.12.0.0;Target=jgi|Thaoce1|75329|rna23269 1 37 +;Gap=M111
scaffold16|size1078160	blastx	protein_match	45822	49321	377	-	.	ID=scaffold16|size1078160:hit:4903:3.12.0.0;Name=jgi|Thaoce1|80270|rna4352;score=377
scaffold16|size1078160	blastx	match_part	48947	49321	371	-	.	ID=scaffold16|size1078160:hsp:9825:3.12.0.0;Parent=scaffold16|size1078160:hit:4903:3.12.0.0;Target=jgi|Thaoce1|80270|rna4352 549 673 +;Gap=M375
scaffold16|size1078160	blastx	match_part	48439	48948	530	-	.	ID=scaffold16|size1078160:hsp:9826:3.12.0.0;Parent=scaffold16|size1078160:hit:4903:3.12.0.0;Target=jgi|Thaoce1|80270|rna4352 672 840 +;Gap=M510
scaffold16|size1078160	blastx	match_part	47850	48449	786	-	.	ID=scaffold16|size1078160:hsp:9827:3.12.0.0;Parent=scaffold16|size1078160:hit:4903:3.12.0.0;Target=jgi|Thaoce1|80270|rna4352 837 1036 +;Gap=M600
scaffold16|size1078160	blastx	match_part	47299	47847	71	-	.	ID=scaffold16|size1078160:hsp:9828:3.12.0.0;Parent=scaffold16|size1078160:hit:4903:3.12.0.0;Target=jgi|Thaoce1|80270|rna4352 1038 1275 +;Gap=M549
scaffold16|size1078160	blastx	match_part	46100	47299	1268	-	.	ID=scaffold16|size1078160:hsp:9829:3.12.0.0;Parent=scaffold16|size1078160:hit:4903:3.12.0.0;Target=jgi|Thaoce1|80270|rna4352 1276 1680 +;Gap=M1200
scaffold16|size1078160	blastx	match_part	45822	46115	377	-	.	ID=scaffold16|size1078160:hsp:9830:3.12.0.0;Parent=scaffold16|size1078160:hit:4903:3.12.0.0;Target=jgi|Thaoce1|80270|rna4352 1675 1772 +;Gap=M294
scaffold16|size1078160	blastx	protein_match	45801	48876	200	-	.	ID=scaffold16|size1078160:hit:4904:3.12.0.0;Name=jgi|Fracy1|250890|fgenesh2_pg.33_%2523_56;score=200
scaffold16|size1078160	blastx	match_part	48439	48876	212	-	.	ID=scaffold16|size1078160:hsp:9831:3.12.0.0;Parent=scaffold16|size1078160:hit:4904:3.12.0.0;Target=jgi|Fracy1|250890|fgenesh2_pg.33_%252523_56 248 406 +;Gap=M438
scaffold16|size1078160	blastx	match_part	47856	48608	344	-	.	ID=scaffold16|size1078160:hsp:9832:3.12.0.0;Parent=scaffold16|size1078160:hit:4904:3.12.0.0;Target=jgi|Fracy1|250890|fgenesh2_pg.33_%252523_56 357 601 +;Gap=M753
scaffold16|size1078160	blastx	match_part	46769	47308	281	-	.	ID=scaffold16|size1078160:hsp:9833:3.12.0.0;Parent=scaffold16|size1078160:hit:4904:3.12.0.0;Target=jgi|Fracy1|250890|fgenesh2_pg.33_%252523_56 841 1020 +;Gap=M540
scaffold16|size1078160	blastx	match_part	46037	46525	278	-	.	ID=scaffold16|size1078160:hsp:9834:3.12.0.0;Parent=scaffold16|size1078160:hit:4904:3.12.0.0;Target=jgi|Fracy1|250890|fgenesh2_pg.33_%252523_56 1008 1168 +;Gap=M489
scaffold16|size1078160	blastx	match_part	45801	46124	200	-	.	ID=scaffold16|size1078160:hsp:9835:3.12.0.0;Parent=scaffold16|size1078160:hit:4904:3.12.0.0;Target=jgi|Fracy1|250890|fgenesh2_pg.33_%252523_56 1141 1250 +;Gap=M324
scaffold16|size1078160	blastx	protein_match	46643	47020	476	-	.	ID=scaffold16|size1078160:hit:4905:3.12.0.0;Name=jgi|Thaoce1|78350|rna28436;score=476
scaffold16|size1078160	blastx	match_part	46643	47020	476	-	.	ID=scaffold16|size1078160:hsp:9836:3.12.0.0;Parent=scaffold16|size1078160:hit:4905:3.12.0.0;Target=jgi|Thaoce1|78350|rna28436 1 131 +;Gap=M378
scaffold16|size1078160	blastx	protein_match	46937	47269	272	-	.	ID=scaffold16|size1078160:hit:4906:3.12.0.0;Name=jgi|Thaoce1|94110|rna7533;score=272
scaffold16|size1078160	blastx	match_part	46937	47269	272	-	.	ID=scaffold16|size1078160:hsp:9837:3.12.0.0;Parent=scaffold16|size1078160:hit:4906:3.12.0.0;Target=jgi|Thaoce1|94110|rna7533 87 197 +;Gap=M333
scaffold16|size1078160	blastx	protein_match	45684	45941	297	-	.	ID=scaffold16|size1078160:hit:4907:3.12.0.0;Name=jgi|Thaoce1|80730|rna14441;score=297
scaffold16|size1078160	blastx	match_part	45684	45941	297	-	.	ID=scaffold16|size1078160:hsp:9838:3.12.0.0;Parent=scaffold16|size1078160:hit:4907:3.12.0.0;Target=jgi|Thaoce1|80730|rna14441 18 103 +;Gap=M258
scaffold16|size1078160	blastx	protein_match	48056	48449	75	-	.	ID=scaffold16|size1078160:hit:4908:3.12.0.0;Name=jgi|Thaoce1|88830|rna22127;score=75
scaffold16|size1078160	blastx	match_part	48306	48449	131	-	.	ID=scaffold16|size1078160:hsp:9839:3.12.0.0;Parent=scaffold16|size1078160:hit:4908:3.12.0.0;Target=jgi|Thaoce1|88830|rna22127 6 53 +;Gap=M144
scaffold16|size1078160	blastx	match_part	48056	48253	75	-	.	ID=scaffold16|size1078160:hsp:9840:3.12.0.0;Parent=scaffold16|size1078160:hit:4908:3.12.0.0;Target=jgi|Thaoce1|88830|rna22127 62 127 +;Gap=M198
scaffold16|size1078160	blastx	protein_match	46574	46735	161	-	.	ID=scaffold16|size1078160:hit:4909:3.12.0.0;Name=jgi|Fracy1|238559|fgenesh2_pg.5_%2523_1063;score=161
scaffold16|size1078160	blastx	match_part	46574	46735	161	-	.	ID=scaffold16|size1078160:hsp:9841:3.12.0.0;Parent=scaffold16|size1078160:hit:4909:3.12.0.0;Target=jgi|Fracy1|238559|fgenesh2_pg.5_%252523_1063 55 108 +;Gap=M162
scaffold16|size1078160	blastx	protein_match	45657	49537	614	-	.	ID=scaffold16|size1078160:hit:4910:3.12.0.0;Name=jgi|Thaoce1|69461|rna4441;score=614
scaffold16|size1078160	blastx	match_part	48932	49537	275	-	.	ID=scaffold16|size1078160:hsp:9842:3.12.0.0;Parent=scaffold16|size1078160:hit:4910:3.12.0.0;Target=jgi|Thaoce1|69461|rna4441 221 457 +;Gap=M606
scaffold16|size1078160	blastx	match_part	48439	48945	603	-	.	ID=scaffold16|size1078160:hsp:9843:3.12.0.0;Parent=scaffold16|size1078160:hit:4910:3.12.0.0;Target=jgi|Thaoce1|69461|rna4441 451 614 +;Gap=M507
scaffold16|size1078160	blastx	match_part	47847	48434	742	-	.	ID=scaffold16|size1078160:hsp:9844:3.12.0.0;Parent=scaffold16|size1078160:hit:4910:3.12.0.0;Target=jgi|Thaoce1|69461|rna4441 616 811 +;Gap=M588
scaffold16|size1078160	blastx	match_part	47302	47739	144	-	.	ID=scaffold16|size1078160:hsp:9845:3.12.0.0;Parent=scaffold16|size1078160:hit:4910:3.12.0.0;Target=jgi|Thaoce1|69461|rna4441 919 1054 +;Gap=M438
scaffold16|size1078160	blastx	match_part	46100	47296	1412	-	.	ID=scaffold16|size1078160:hsp:9846:3.12.0.0;Parent=scaffold16|size1078160:hit:4910:3.12.0.0;Target=jgi|Thaoce1|69461|rna4441 1057 1458 +;Gap=M1197
scaffold16|size1078160	blastx	match_part	45657	46124	614	-	.	ID=scaffold16|size1078160:hsp:9847:3.12.0.0;Parent=scaffold16|size1078160:hit:4910:3.12.0.0;Target=jgi|Thaoce1|69461|rna4441 1450 1605 +;Gap=M468
scaffold16|size1078160	blastx	protein_match	45660	49351	508	-	.	ID=scaffold16|size1078160:hit:4911:3.12.0.0;Name=jgi|Thaoce1|84411|rna24349;score=508
scaffold16|size1078160	blastx	match_part	48965	49351	117	-	.	ID=scaffold16|size1078160:hsp:9848:3.12.0.0;Parent=scaffold16|size1078160:hit:4911:3.12.0.0;Target=jgi|Thaoce1|84411|rna24349 128 263 +;Gap=M387
scaffold16|size1078160	blastx	match_part	48439	48885	417	-	.	ID=scaffold16|size1078160:hsp:9849:3.12.0.0;Parent=scaffold16|size1078160:hit:4911:3.12.0.0;Target=jgi|Thaoce1|84411|rna24349 308 456 +;Gap=M447
scaffold16|size1078160	blastx	match_part	47856	48524	583	-	.	ID=scaffold16|size1078160:hsp:9850:3.12.0.0;Parent=scaffold16|size1078160:hit:4911:3.12.0.0;Target=jgi|Thaoce1|84411|rna24349 423 648 +;Gap=M669
scaffold16|size1078160	blastx	match_part	46064	47296	1163	-	.	ID=scaffold16|size1078160:hsp:9851:3.12.0.0;Parent=scaffold16|size1078160:hit:4911:3.12.0.0;Target=jgi|Thaoce1|84411|rna24349 903 1317 +;Gap=M1233
scaffold16|size1078160	blastx	match_part	45660	46115	508	-	.	ID=scaffold16|size1078160:hsp:9852:3.12.0.0;Parent=scaffold16|size1078160:hit:4911:3.12.0.0;Target=jgi|Thaoce1|84411|rna24349 1302 1453 +;Gap=M456
scaffold16|size1078160	blastx	protein_match	45657	46891	526	-	.	ID=scaffold16|size1078160:hit:4912:3.12.0.0;Name=jgi|Thaoce1|85351|rna15333;score=526
scaffold16|size1078160	blastx	match_part	46100	46891	785	-	.	ID=scaffold16|size1078160:hsp:9853:3.12.0.0;Parent=scaffold16|size1078160:hit:4912:3.12.0.0;Target=jgi|Thaoce1|85351|rna15333 2 270 +;Gap=M792
scaffold16|size1078160	blastx	match_part	45657	46115	526	-	.	ID=scaffold16|size1078160:hsp:9854:3.12.0.0;Parent=scaffold16|size1078160:hit:4912:3.12.0.0;Target=jgi|Thaoce1|85351|rna15333 265 417 +;Gap=M459
scaffold16|size1078160	blastx	protein_match	45702	48876	310	-	.	ID=scaffold16|size1078160:hit:4913:3.12.0.0;Name=jgi|Fracy1|181779|e_gw1.3.828.1;score=310
scaffold16|size1078160	blastx	match_part	48439	48876	207	-	.	ID=scaffold16|size1078160:hsp:9855:3.12.0.0;Parent=scaffold16|size1078160:hit:4913:3.12.0.0;Target=jgi|Fracy1|181779|e_gw1.3.828.1 132 288 +;Gap=M438
scaffold16|size1078160	blastx	match_part	47817	48449	315	-	.	ID=scaffold16|size1078160:hsp:9856:3.12.0.0;Parent=scaffold16|size1078160:hit:4913:3.12.0.0;Target=jgi|Fracy1|181779|e_gw1.3.828.1 285 500 +;Gap=M633
scaffold16|size1078160	blastx	match_part	46037	47272	823	-	.	ID=scaffold16|size1078160:hsp:9857:3.12.0.0;Parent=scaffold16|size1078160:hit:4913:3.12.0.0;Target=jgi|Fracy1|181779|e_gw1.3.828.1 693 1110 +;Gap=M1236
scaffold16|size1078160	blastx	match_part	45702	46121	310	-	.	ID=scaffold16|size1078160:hsp:9858:3.12.0.0;Parent=scaffold16|size1078160:hit:4913:3.12.0.0;Target=jgi|Fracy1|181779|e_gw1.3.828.1 1084 1222 +;Gap=M420
scaffold16|size1078160	blastx	protein_match	46361	48867	860	-	.	ID=scaffold16|size1078160:hit:4914:3.12.0.0;Name=jgi|Thaoce1|97451|rna5617;score=860
scaffold16|size1078160	blastx	match_part	48439	48867	300	-	.	ID=scaffold16|size1078160:hsp:9859:3.12.0.0;Parent=scaffold16|size1078160:hit:4914:3.12.0.0;Target=jgi|Thaoce1|97451|rna5617 171 328 +;Gap=M429
scaffold16|size1078160	blastx	match_part	47817	48449	486	-	.	ID=scaffold16|size1078160:hsp:9860:3.12.0.0;Parent=scaffold16|size1078160:hit:4914:3.12.0.0;Target=jgi|Thaoce1|97451|rna5617 325 537 +;Gap=M633
scaffold16|size1078160	blastx	match_part	46361	47278	860	-	.	ID=scaffold16|size1078160:hsp:9861:3.12.0.0;Parent=scaffold16|size1078160:hit:4914:3.12.0.0;Target=jgi|Thaoce1|97451|rna5617 689 999 +;Gap=M918
scaffold16|size1078160	blastx	protein_match	48081	49513	475	-	.	ID=scaffold16|size1078160:hit:4915:3.12.0.0;Name=jgi|Thaps3|11725|fgenesh1_pg.C_chr_22000070;score=475
scaffold16|size1078160	blastx	match_part	48935	49513	421	-	.	ID=scaffold16|size1078160:hsp:9862:3.12.0.0;Parent=scaffold16|size1078160:hit:4915:3.12.0.0;Target=jgi|Thaps3|11725|fgenesh1_pg.C_chr_22000070 330 521 +;Gap=M579
scaffold16|size1078160	blastx	match_part	48439	48930	552	-	.	ID=scaffold16|size1078160:hsp:9863:3.12.0.0;Parent=scaffold16|size1078160:hit:4915:3.12.0.0;Target=jgi|Thaps3|11725|fgenesh1_pg.C_chr_22000070 522 676 +;Gap=M492
scaffold16|size1078160	blastx	match_part	48081	48578	475	-	.	ID=scaffold16|size1078160:hsp:9864:3.12.0.0;Parent=scaffold16|size1078160:hit:4915:3.12.0.0;Target=jgi|Thaps3|11725|fgenesh1_pg.C_chr_22000070 637 795 +;Gap=M498
scaffold16|size1078160	blastx	protein_match	45660	45884	230	-	.	ID=scaffold16|size1078160:hit:4916:3.12.0.0;Name=jgi|Thaoce1|83591|rna4947;score=230
scaffold16|size1078160	blastx	match_part	45660	45884	230	-	.	ID=scaffold16|size1078160:hsp:9865:3.12.0.0;Parent=scaffold16|size1078160:hit:4916:3.12.0.0;Target=jgi|Thaoce1|83591|rna4947 3 77 +;Gap=M225
scaffold16|size1078160	blastx	protein_match	45660	49402	658	-	.	ID=scaffold16|size1078160:hit:4917:3.12.0.0;Name=jgi|Thaoce1|94322|rna7781;score=658
scaffold16|size1078160	blastx	match_part	48947	49402	320	-	.	ID=scaffold16|size1078160:hsp:9866:3.12.0.0;Parent=scaffold16|size1078160:hit:4917:3.12.0.0;Target=jgi|Thaoce1|94322|rna7781 675 816 +;Gap=M456
scaffold16|size1078160	blastx	match_part	48439	48945	522	-	.	ID=scaffold16|size1078160:hsp:9867:3.12.0.0;Parent=scaffold16|size1078160:hit:4917:3.12.0.0;Target=jgi|Thaoce1|94322|rna7781 815 981 +;Gap=M507
scaffold16|size1078160	blastx	match_part	47808	48449	755	-	.	ID=scaffold16|size1078160:hsp:9868:3.12.0.0;Parent=scaffold16|size1078160:hit:4917:3.12.0.0;Target=jgi|Thaoce1|94322|rna7781 978 1191 +;Gap=M642
scaffold16|size1078160	blastx	match_part	47302	47847	141	-	.	ID=scaffold16|size1078160:hsp:9869:3.12.0.0;Parent=scaffold16|size1078160:hit:4917:3.12.0.0;Target=jgi|Thaoce1|94322|rna7781 1179 1398 +;Gap=M546
scaffold16|size1078160	blastx	match_part	46100	47296	1421	-	.	ID=scaffold16|size1078160:hsp:9870:3.12.0.0;Parent=scaffold16|size1078160:hit:4917:3.12.0.0;Target=jgi|Thaoce1|94322|rna7781 1401 1804 +;Gap=M1197
scaffold16|size1078160	blastx	match_part	45660	46115	658	-	.	ID=scaffold16|size1078160:hsp:9871:3.12.0.0;Parent=scaffold16|size1078160:hit:4917:3.12.0.0;Target=jgi|Thaoce1|94322|rna7781 1799 1950 +;Gap=M456
scaffold16|size1078160	blastx	protein_match	47144	49513	156	-	.	ID=scaffold16|size1078160:hit:4918:3.12.0.0;Name=jgi|Thaps3|3030|fgenesh1_pg.C_chr_2000985;score=156
scaffold16|size1078160	blastx	match_part	48935	49513	420	-	.	ID=scaffold16|size1078160:hsp:9872:3.12.0.0;Parent=scaffold16|size1078160:hit:4918:3.12.0.0;Target=jgi|Thaps3|3030|fgenesh1_pg.C_chr_2000985 330 521 +;Gap=M579
scaffold16|size1078160	blastx	match_part	48439	48930	632	-	.	ID=scaffold16|size1078160:hsp:9873:3.12.0.0;Parent=scaffold16|size1078160:hit:4918:3.12.0.0;Target=jgi|Thaps3|3030|fgenesh1_pg.C_chr_2000985 522 683 +;Gap=M492
scaffold16|size1078160	blastx	match_part	47847	48578	833	-	.	ID=scaffold16|size1078160:hsp:9874:3.12.0.0;Parent=scaffold16|size1078160:hit:4918:3.12.0.0;Target=jgi|Thaps3|3030|fgenesh1_pg.C_chr_2000985 644 880 +;Gap=M732
scaffold16|size1078160	blastx	match_part	47302	47898	138	-	.	ID=scaffold16|size1078160:hsp:9875:3.12.0.0;Parent=scaffold16|size1078160:hit:4918:3.12.0.0;Target=jgi|Thaps3|3030|fgenesh1_pg.C_chr_2000985 869 1074 +;Gap=M597
scaffold16|size1078160	blastx	match_part	47144	47296	156	-	.	ID=scaffold16|size1078160:hsp:9876:3.12.0.0;Parent=scaffold16|size1078160:hit:4918:3.12.0.0;Target=jgi|Thaps3|3030|fgenesh1_pg.C_chr_2000985 1077 1128 +;Gap=M153
scaffold16|size1078160	blastx	protein_match	46448	47266	823	-	.	ID=scaffold16|size1078160:hit:4919:3.12.0.0;Name=jgi|Thaoce1|74192|rna7898;score=823
scaffold16|size1078160	blastx	match_part	46448	47266	823	-	.	ID=scaffold16|size1078160:hsp:9877:3.12.0.0;Parent=scaffold16|size1078160:hit:4919:3.12.0.0;Target=jgi|Thaoce1|74192|rna7898 84 362 +;Gap=M819
scaffold16|size1078160	blastx	protein_match	45690	46516	276	-	.	ID=scaffold16|size1078160:hit:4920:3.12.0.0;Name=jgi|Thaoce1|103294|rna26631;score=276
scaffold16|size1078160	blastx	match_part	46100	46516	302	-	.	ID=scaffold16|size1078160:hsp:9878:3.12.0.0;Parent=scaffold16|size1078160:hit:4920:3.12.0.0;Target=jgi|Thaoce1|103294|rna26631 1 139 +;Gap=M417
scaffold16|size1078160	blastx	match_part	45690	46121	276	-	.	ID=scaffold16|size1078160:hsp:9879:3.12.0.0;Parent=scaffold16|size1078160:hit:4920:3.12.0.0;Target=jgi|Thaoce1|103294|rna26631 132 278 +;Gap=M432
scaffold16|size1078160	blastx	protein_match	45765	48876	253	-	.	ID=scaffold16|size1078160:hit:4921:3.12.0.0;Name=jgi|Fracy1|258517|fgenesh2_pg.153_%2523_3;score=253
scaffold16|size1078160	blastx	match_part	48439	48876	213	-	.	ID=scaffold16|size1078160:hsp:9880:3.12.0.0;Parent=scaffold16|size1078160:hit:4921:3.12.0.0;Target=jgi|Fracy1|258517|fgenesh2_pg.153_%252523_3 126 282 +;Gap=M438
scaffold16|size1078160	blastx	match_part	47883	48449	314	-	.	ID=scaffold16|size1078160:hsp:9881:3.12.0.0;Parent=scaffold16|size1078160:hit:4921:3.12.0.0;Target=jgi|Fracy1|258517|fgenesh2_pg.153_%252523_3 279 466 +;Gap=M567
scaffold16|size1078160	blastx	match_part	45765	46115	253	-	.	ID=scaffold16|size1078160:hsp:9882:3.12.0.0;Parent=scaffold16|size1078160:hit:4921:3.12.0.0;Target=jgi|Fracy1|258517|fgenesh2_pg.153_%252523_3 635 750 +;Gap=M351
scaffold16|size1078160	blastx	protein_match	45915	46168	224	-	.	ID=scaffold16|size1078160:hit:4922:3.12.0.0;Name=jgi|Thaoce1|77882|rna23268;score=224
scaffold16|size1078160	blastx	match_part	46100	46168	88	-	.	ID=scaffold16|size1078160:hsp:9883:3.12.0.0;Parent=scaffold16|size1078160:hit:4922:3.12.0.0;Target=jgi|Thaoce1|77882|rna23268 1 23 +;Gap=M69
scaffold16|size1078160	blastx	match_part	45915	46115	224	-	.	ID=scaffold16|size1078160:hsp:9884:3.12.0.0;Parent=scaffold16|size1078160:hit:4922:3.12.0.0;Target=jgi|Thaoce1|77882|rna23268 18 84 +;Gap=M201
scaffold16|size1078160	blastx	protein_match	45660	45932	239	-	.	ID=scaffold16|size1078160:hit:4923:3.12.0.0;Name=jgi|Thaoce1|73762|rna25162;score=239
scaffold16|size1078160	blastx	match_part	45660	45932	239	-	.	ID=scaffold16|size1078160:hsp:9885:3.12.0.0;Parent=scaffold16|size1078160:hit:4923:3.12.0.0;Target=jgi|Thaoce1|73762|rna25162 1 93 +;Gap=M273
scaffold16|size1078160	blastx	protein_match	45777	46043	219	-	.	ID=scaffold16|size1078160:hit:4924:3.12.0.0;Name=jgi|Thaoce1|79852|rna18616;score=219
scaffold16|size1078160	blastx	match_part	45777	46043	219	-	.	ID=scaffold16|size1078160:hsp:9886:3.12.0.0;Parent=scaffold16|size1078160:hit:4924:3.12.0.0;Target=jgi|Thaoce1|79852|rna18616 43 131 +;Gap=M267
scaffold16|size1078160	blastx	protein_match	59250	60200	834	+	.	ID=scaffold16|size1078160:hit:4925:3.12.0.0;Name=jgi|Thaps3|4223|fgenesh1_pg.C_chr_4000173;score=834
scaffold16|size1078160	blastx	match_part	59250	60200	834	+	.	ID=scaffold16|size1078160:hsp:9887:3.12.0.0;Parent=scaffold16|size1078160:hit:4925:3.12.0.0;Target=jgi|Thaps3|4223|fgenesh1_pg.C_chr_4000173 22 333 +;Gap=M951
scaffold16|size1078160	blastx	protein_match	59952	60650	657	+	.	ID=scaffold16|size1078160:hit:4926:3.12.0.0;Name=jgi|Thaps3|1324|fgenesh1_pg.C_chr_1000458;score=657
scaffold16|size1078160	blastx	match_part	59952	60650	657	+	.	ID=scaffold16|size1078160:hsp:9888:3.12.0.0;Parent=scaffold16|size1078160:hit:4926:3.12.0.0;Target=jgi|Thaps3|1324|fgenesh1_pg.C_chr_1000458 1 200 +;Gap=M699
scaffold16|size1078160	blastx	protein_match	59226	60650	220	+	.	ID=scaffold16|size1078160:hit:4927:3.12.0.0;Name=jgi|Thaps3|6879|fgenesh1_pg.C_chr_7000262;score=220
scaffold16|size1078160	blastx	match_part	59226	59708	220	+	.	ID=scaffold16|size1078160:hsp:9889:3.12.0.0;Parent=scaffold16|size1078160:hit:4927:3.12.0.0;Target=jgi|Thaps3|6879|fgenesh1_pg.C_chr_7000262 1 141 +;Gap=M483
scaffold16|size1078160	blastx	match_part	60381	60650	340	+	.	ID=scaffold16|size1078160:hsp:9890:3.12.0.0;Parent=scaffold16|size1078160:hit:4927:3.12.0.0;Target=jgi|Thaps3|6879|fgenesh1_pg.C_chr_7000262 156 245 +;Gap=M270
scaffold16|size1078160	blastx	protein_match	59226	60650	905	+	.	ID=scaffold16|size1078160:hit:4928:3.12.0.0;Name=jgi|Thaps3|11536|fgenesh1_pg.C_chr_20000132;score=905
scaffold16|size1078160	blastx	match_part	59226	60650	905	+	.	ID=scaffold16|size1078160:hsp:9891:3.12.0.0;Parent=scaffold16|size1078160:hit:4928:3.12.0.0;Target=jgi|Thaps3|11536|fgenesh1_pg.C_chr_20000132 1 376 +;Gap=M1425
scaffold16|size1078160	blastx	protein_match	67169	67601	77	-	.	ID=scaffold16|size1078160:hit:4929:3.12.0.0;Name=jgi|Thaoce1|74193|rna7899;score=77
scaffold16|size1078160	blastx	match_part	67341	67601	260	-	.	ID=scaffold16|size1078160:hsp:9892:3.12.0.0;Parent=scaffold16|size1078160:hit:4929:3.12.0.0;Target=jgi|Thaoce1|74193|rna7899 1 87 +;Gap=M261
scaffold16|size1078160	blastx	match_part	67169	67342	77	-	.	ID=scaffold16|size1078160:hsp:9893:3.12.0.0;Parent=scaffold16|size1078160:hit:4929:3.12.0.0;Target=jgi|Thaoce1|74193|rna7899 87 144 +;Gap=M174
scaffold16|size1078160	blastx	protein_match	67122	70398	1649	-	.	ID=scaffold16|size1078160:hit:4930:3.12.0.0;Name=jgi|Thaoce1|77924|rna15843;score=1649
scaffold16|size1078160	blastx	match_part	69340	70398	713	-	.	ID=scaffold16|size1078160:hsp:9894:3.12.0.0;Parent=scaffold16|size1078160:hit:4930:3.12.0.0;Target=jgi|Thaoce1|77924|rna15843 336 699 +;Gap=M1059
scaffold16|size1078160	blastx	match_part	69152	69313	79	-	.	ID=scaffold16|size1078160:hsp:9895:3.12.0.0;Parent=scaffold16|size1078160:hit:4930:3.12.0.0;Target=jgi|Thaoce1|77924|rna15843 709 762 +;Gap=M162
scaffold16|size1078160	blastx	match_part	68668	68775	94	-	.	ID=scaffold16|size1078160:hsp:9896:3.12.0.0;Parent=scaffold16|size1078160:hit:4930:3.12.0.0;Target=jgi|Thaoce1|77924|rna15843 936 974 +;Gap=M108
scaffold16|size1078160	blastx	match_part	67122	68690	1649	-	.	ID=scaffold16|size1078160:hsp:9897:3.12.0.0;Parent=scaffold16|size1078160:hit:4930:3.12.0.0;Target=jgi|Thaoce1|77924|rna15843 972 1494 +;Gap=M1569
scaffold16|size1078160	blastx	protein_match	67275	67676	349	-	.	ID=scaffold16|size1078160:hit:4931:3.12.0.0;Name=jgi|Thaoce1|91494|rna15024;score=349
scaffold16|size1078160	blastx	match_part	67275	67676	349	-	.	ID=scaffold16|size1078160:hsp:9898:3.12.0.0;Parent=scaffold16|size1078160:hit:4931:3.12.0.0;Target=jgi|Thaoce1|91494|rna15024 1 134 +;Gap=M402
scaffold16|size1078160	blastx	protein_match	67119	70755	1238	-	.	ID=scaffold16|size1078160:hit:4932:3.12.0.0;Name=jgi|Thaoce1|87235|rna14381;score=1238
scaffold16|size1078160	blastx	match_part	69319	70755	514	-	.	ID=scaffold16|size1078160:hsp:9899:3.12.0.0;Parent=scaffold16|size1078160:hit:4932:3.12.0.0;Target=jgi|Thaoce1|87235|rna14381 248 794 +;Gap=M1437
scaffold16|size1078160	blastx	match_part	67119	68663	1238	-	.	ID=scaffold16|size1078160:hsp:9900:3.12.0.0;Parent=scaffold16|size1078160:hit:4932:3.12.0.0;Target=jgi|Thaoce1|87235|rna14381 1221 1739 +;Gap=M1545
scaffold16|size1078160	blastx	protein_match	67602	68282	493	-	.	ID=scaffold16|size1078160:hit:4933:3.12.0.0;Name=jgi|Thaoce1|100347|rna3929;score=493
scaffold16|size1078160	blastx	match_part	67602	68282	493	-	.	ID=scaffold16|size1078160:hsp:9901:3.12.0.0;Parent=scaffold16|size1078160:hit:4933:3.12.0.0;Target=jgi|Thaoce1|100347|rna3929 52 258 +;Gap=M681
scaffold16|size1078160	blastx	protein_match	68190	70572	179	-	.	ID=scaffold16|size1078160:hit:4934:3.12.0.0;Name=jgi|Fracy1|245411|fgenesh2_pg.15_%2523_248;score=179
scaffold16|size1078160	blastx	match_part	69319	70572	462	-	.	ID=scaffold16|size1078160:hsp:9902:3.12.0.0;Parent=scaffold16|size1078160:hit:4934:3.12.0.0;Target=jgi|Fracy1|245411|fgenesh2_pg.15_%252523_248 56 455 +;Gap=M1254
scaffold16|size1078160	blastx	match_part	68190	68423	179	-	.	ID=scaffold16|size1078160:hsp:9903:3.12.0.0;Parent=scaffold16|size1078160:hit:4934:3.12.0.0;Target=jgi|Fracy1|245411|fgenesh2_pg.15_%252523_248 754 831 +;Gap=M234
scaffold16|size1078160	blastx	protein_match	69325	69888	388	-	.	ID=scaffold16|size1078160:hit:4935:3.12.0.0;Name=jgi|Phatr2|37726|fgenesh1_pg.C_chr_13000336;score=388
scaffold16|size1078160	blastx	match_part	69325	69888	388	-	.	ID=scaffold16|size1078160:hsp:9904:3.12.0.0;Parent=scaffold16|size1078160:hit:4935:3.12.0.0;Target=jgi|Phatr2|37726|fgenesh1_pg.C_chr_13000336 2 189 +;Gap=M564
scaffold16|size1078160	blastx	protein_match	67122	67301	198	-	.	ID=scaffold16|size1078160:hit:4936:3.12.0.0;Name=jgi|Thaoce1|77625|rna18793;score=198
scaffold16|size1078160	blastx	match_part	67122	67301	198	-	.	ID=scaffold16|size1078160:hsp:9905:3.12.0.0;Parent=scaffold16|size1078160:hit:4936:3.12.0.0;Target=jgi|Thaoce1|77625|rna18793 8 67 +;Gap=M180
scaffold16|size1078160	blastx	protein_match	67674	67796	124	-	.	ID=scaffold16|size1078160:hit:4937:3.12.0.0;Name=jgi|Thaoce1|83515|rna23431;score=124
scaffold16|size1078160	blastx	match_part	67674	67796	124	-	.	ID=scaffold16|size1078160:hsp:9906:3.12.0.0;Parent=scaffold16|size1078160:hit:4937:3.12.0.0;Target=jgi|Thaoce1|83515|rna23431 22 62 +;Gap=M123
scaffold16|size1078160	blastx	protein_match	67044	68702	1460	-	.	ID=scaffold16|size1078160:hit:4938:3.12.0.0;Name=jgi|Thaoce1|79866|rna9285;score=1460
scaffold16|size1078160	blastx	match_part	67044	68702	1460	-	.	ID=scaffold16|size1078160:hsp:9907:3.12.0.0;Parent=scaffold16|size1078160:hit:4938:3.12.0.0;Target=jgi|Thaoce1|79866|rna9285 137 675 +;Gap=M1659
scaffold16|size1078160	blastx	protein_match	67128	70647	1165	-	.	ID=scaffold16|size1078160:hit:4939:3.12.0.0;Name=jgi|Fracy1|181779|e_gw1.3.828.1;score=1165
scaffold16|size1078160	blastx	match_part	69319	70647	472	-	.	ID=scaffold16|size1078160:hsp:9908:3.12.0.0;Parent=scaffold16|size1078160:hit:4939:3.12.0.0;Target=jgi|Fracy1|181779|e_gw1.3.828.1 37 459 +;Gap=M1329
scaffold16|size1078160	blastx	match_part	67128	68744	1165	-	.	ID=scaffold16|size1078160:hsp:9909:3.12.0.0;Parent=scaffold16|size1078160:hit:4939:3.12.0.0;Target=jgi|Fracy1|181779|e_gw1.3.828.1 683 1225 +;Gap=M1617
scaffold16|size1078160	blastx	protein_match	67050	67844	661	-	.	ID=scaffold16|size1078160:hit:4940:3.12.0.0;Name=jgi|Thaoce1|94946|rna12941;score=661
scaffold16|size1078160	blastx	match_part	67050	67844	661	-	.	ID=scaffold16|size1078160:hsp:9910:3.12.0.0;Parent=scaffold16|size1078160:hit:4940:3.12.0.0;Target=jgi|Thaoce1|94946|rna12941 48 311 +;Gap=M795
scaffold16|size1078160	blastx	protein_match	67050	67676	551	-	.	ID=scaffold16|size1078160:hit:4941:3.12.0.0;Name=jgi|Thaoce1|73676|rna26756;score=551
scaffold16|size1078160	blastx	match_part	67050	67676	551	-	.	ID=scaffold16|size1078160:hsp:9911:3.12.0.0;Parent=scaffold16|size1078160:hit:4941:3.12.0.0;Target=jgi|Thaoce1|73676|rna26756 190 397 +;Gap=M627
scaffold16|size1078160	blastx	protein_match	68190	70572	179	-	.	ID=scaffold16|size1078160:hit:4942:3.12.0.0;Name=jgi|Fracy1|245411|fgenesh2_pg.15_%2523_248;score=179
scaffold16|size1078160	blastx	match_part	69319	70572	462	-	.	ID=scaffold16|size1078160:hsp:9912:3.12.0.0;Parent=scaffold16|size1078160:hit:4942:3.12.0.0;Target=jgi|Fracy1|245411|fgenesh2_pg.15_%252523_248 56 455 +;Gap=M1254
scaffold16|size1078160	blastx	match_part	68190	68423	179	-	.	ID=scaffold16|size1078160:hsp:9913:3.12.0.0;Parent=scaffold16|size1078160:hit:4942:3.12.0.0;Target=jgi|Fracy1|245411|fgenesh2_pg.15_%252523_248 754 831 +;Gap=M234
scaffold16|size1078160	blastx	protein_match	67125	67412	244	-	.	ID=scaffold16|size1078160:hit:4943:3.12.0.0;Name=jgi|Fracy1|247541|fgenesh2_pg.20_%2523_332;score=244
scaffold16|size1078160	blastx	match_part	67125	67412	244	-	.	ID=scaffold16|size1078160:hsp:9914:3.12.0.0;Parent=scaffold16|size1078160:hit:4943:3.12.0.0;Target=jgi|Fracy1|247541|fgenesh2_pg.20_%252523_332 1 97 +;Gap=M288
scaffold16|size1078160	blastx	protein_match	67236	67436	186	-	.	ID=scaffold16|size1078160:hit:4944:3.12.0.0;Name=jgi|Thaoce1|100348|rna3930;score=186
scaffold16|size1078160	blastx	match_part	67236	67436	186	-	.	ID=scaffold16|size1078160:hsp:9915:3.12.0.0;Parent=scaffold16|size1078160:hit:4944:3.12.0.0;Target=jgi|Thaoce1|100348|rna3930 8 74 +;Gap=M201
scaffold16|size1078160	blastx	protein_match	67128	70647	1165	-	.	ID=scaffold16|size1078160:hit:4945:3.12.0.0;Name=jgi|Fracy1|181779|e_gw1.3.828.1;score=1165
scaffold16|size1078160	blastx	match_part	69319	70647	472	-	.	ID=scaffold16|size1078160:hsp:9916:3.12.0.0;Parent=scaffold16|size1078160:hit:4945:3.12.0.0;Target=jgi|Fracy1|181779|e_gw1.3.828.1 37 459 +;Gap=M1329
scaffold16|size1078160	blastx	match_part	67128	68744	1165	-	.	ID=scaffold16|size1078160:hsp:9917:3.12.0.0;Parent=scaffold16|size1078160:hit:4945:3.12.0.0;Target=jgi|Fracy1|181779|e_gw1.3.828.1 683 1225 +;Gap=M1617
scaffold16|size1078160	blastx	protein_match	67110	70245	1096	-	.	ID=scaffold16|size1078160:hit:4946:3.12.0.0;Name=jgi|Fracy1|181335|e_gw1.2.1255.1;score=1096
scaffold16|size1078160	blastx	match_part	69325	70245	444	-	.	ID=scaffold16|size1078160:hsp:9918:3.12.0.0;Parent=scaffold16|size1078160:hit:4946:3.12.0.0;Target=jgi|Fracy1|181335|e_gw1.2.1255.1 206 517 +;Gap=M921
scaffold16|size1078160	blastx	match_part	67110	68663	1096	-	.	ID=scaffold16|size1078160:hsp:9919:3.12.0.0;Parent=scaffold16|size1078160:hit:4946:3.12.0.0;Target=jgi|Fracy1|181335|e_gw1.2.1255.1 727 1239 +;Gap=M1554
scaffold16|size1078160	blastx	protein_match	69113	70251	100	-	.	ID=scaffold16|size1078160:hit:4947:3.12.0.0;Name=jgi|Thaoce1|73267|rna23082;score=100
scaffold16|size1078160	blastx	match_part	69340	70251	675	-	.	ID=scaffold16|size1078160:hsp:9920:3.12.0.0;Parent=scaffold16|size1078160:hit:4947:3.12.0.0;Target=jgi|Thaoce1|73267|rna23082 37 343 +;Gap=M912
scaffold16|size1078160	blastx	match_part	69113	69331	100	-	.	ID=scaffold16|size1078160:hsp:9921:3.12.0.0;Parent=scaffold16|size1078160:hit:4947:3.12.0.0;Target=jgi|Thaoce1|73267|rna23082 347 418 +;Gap=M219
scaffold16|size1078160	blastx	protein_match	67200	70647	362	-	.	ID=scaffold16|size1078160:hit:4948:3.12.0.0;Name=jgi|Fracy1|258517|fgenesh2_pg.153_%2523_3;score=362
scaffold16|size1078160	blastx	match_part	69319	70647	480	-	.	ID=scaffold16|size1078160:hsp:9922:3.12.0.0;Parent=scaffold16|size1078160:hit:4948:3.12.0.0;Target=jgi|Fracy1|258517|fgenesh2_pg.153_%252523_3 31 453 +;Gap=M1329
scaffold16|size1078160	blastx	match_part	67200	67637	362	-	.	ID=scaffold16|size1078160:hsp:9923:3.12.0.0;Parent=scaffold16|size1078160:hit:4948:3.12.0.0;Target=jgi|Fracy1|258517|fgenesh2_pg.153_%252523_3 606 750 +;Gap=M438
scaffold16|size1078160	blastx	protein_match	67200	70647	362	-	.	ID=scaffold16|size1078160:hit:4949:3.12.0.0;Name=jgi|Fracy1|258517|fgenesh2_pg.153_%2523_3;score=362
scaffold16|size1078160	blastx	match_part	69319	70647	480	-	.	ID=scaffold16|size1078160:hsp:9924:3.12.0.0;Parent=scaffold16|size1078160:hit:4949:3.12.0.0;Target=jgi|Fracy1|258517|fgenesh2_pg.153_%252523_3 31 453 +;Gap=M1329
scaffold16|size1078160	blastx	match_part	67200	67637	362	-	.	ID=scaffold16|size1078160:hsp:9925:3.12.0.0;Parent=scaffold16|size1078160:hit:4949:3.12.0.0;Target=jgi|Fracy1|258517|fgenesh2_pg.153_%252523_3 606 750 +;Gap=M438
scaffold16|size1078160	blastx	protein_match	67236	67952	477	-	.	ID=scaffold16|size1078160:hit:4950:3.12.0.0;Name=jgi|Fracy1|233801|fgenesh2_pg.1_%2523_1999;score=477
scaffold16|size1078160	blastx	match_part	67236	67952	477	-	.	ID=scaffold16|size1078160:hsp:9926:3.12.0.0;Parent=scaffold16|size1078160:hit:4950:3.12.0.0;Target=jgi|Fracy1|233801|fgenesh2_pg.1_%252523_1999 1 238 +;Gap=M717
scaffold16|size1078160	blastx	protein_match	67236	67952	477	-	.	ID=scaffold16|size1078160:hit:4951:3.12.0.0;Name=jgi|Fracy1|233801|fgenesh2_pg.1_%2523_1999;score=477
scaffold16|size1078160	blastx	match_part	67236	67952	477	-	.	ID=scaffold16|size1078160:hsp:9927:3.12.0.0;Parent=scaffold16|size1078160:hit:4951:3.12.0.0;Target=jgi|Fracy1|233801|fgenesh2_pg.1_%252523_1999 1 238 +;Gap=M717
scaffold16|size1078160	blastx	protein_match	67122	67553	406	-	.	ID=scaffold16|size1078160:hit:4952:3.12.0.0;Name=jgi|Thaoce1|86857|rna27263;score=406
scaffold16|size1078160	blastx	match_part	67122	67553	406	-	.	ID=scaffold16|size1078160:hsp:9928:3.12.0.0;Parent=scaffold16|size1078160:hit:4952:3.12.0.0;Target=jgi|Thaoce1|86857|rna27263 3 135 +;Gap=M432
scaffold16|size1078160	blastx	protein_match	67125	67412	244	-	.	ID=scaffold16|size1078160:hit:4953:3.12.0.0;Name=jgi|Fracy1|247541|fgenesh2_pg.20_%2523_332;score=244
scaffold16|size1078160	blastx	match_part	67125	67412	244	-	.	ID=scaffold16|size1078160:hsp:9929:3.12.0.0;Parent=scaffold16|size1078160:hit:4953:3.12.0.0;Target=jgi|Fracy1|247541|fgenesh2_pg.20_%252523_332 1 97 +;Gap=M288
scaffold16|size1078160	blastx	protein_match	67110	70245	1096	-	.	ID=scaffold16|size1078160:hit:4954:3.12.0.0;Name=jgi|Fracy1|181335|e_gw1.2.1255.1;score=1096
scaffold16|size1078160	blastx	match_part	69325	70245	444	-	.	ID=scaffold16|size1078160:hsp:9930:3.12.0.0;Parent=scaffold16|size1078160:hit:4954:3.12.0.0;Target=jgi|Fracy1|181335|e_gw1.2.1255.1 206 517 +;Gap=M921
scaffold16|size1078160	blastx	match_part	67110	68663	1096	-	.	ID=scaffold16|size1078160:hsp:9931:3.12.0.0;Parent=scaffold16|size1078160:hit:4954:3.12.0.0;Target=jgi|Fracy1|181335|e_gw1.2.1255.1 727 1239 +;Gap=M1554
scaffold16|size1078160	blastx	protein_match	67110	70245	1096	-	.	ID=scaffold16|size1078160:hit:4955:3.12.0.0;Name=jgi|Fracy1|181335|e_gw1.2.1255.1;score=1096
scaffold16|size1078160	blastx	match_part	69325	70245	444	-	.	ID=scaffold16|size1078160:hsp:9932:3.12.0.0;Parent=scaffold16|size1078160:hit:4955:3.12.0.0;Target=jgi|Fracy1|181335|e_gw1.2.1255.1 206 517 +;Gap=M921
scaffold16|size1078160	blastx	match_part	67110	68663	1096	-	.	ID=scaffold16|size1078160:hsp:9933:3.12.0.0;Parent=scaffold16|size1078160:hit:4955:3.12.0.0;Target=jgi|Fracy1|181335|e_gw1.2.1255.1 727 1239 +;Gap=M1554
scaffold16|size1078160	blastx	protein_match	67245	70320	496	-	.	ID=scaffold16|size1078160:hit:4956:3.12.0.0;Name=jgi|Fracy1|250890|fgenesh2_pg.33_%2523_56;score=496
scaffold16|size1078160	blastx	match_part	69319	70320	641	-	.	ID=scaffold16|size1078160:hsp:9934:3.12.0.0;Parent=scaffold16|size1078160:hit:4956:3.12.0.0;Target=jgi|Fracy1|250890|fgenesh2_pg.33_%252523_56 241 579 +;Gap=M1002
scaffold16|size1078160	blastx	match_part	68677	68763	77	-	.	ID=scaffold16|size1078160:hsp:9935:3.12.0.0;Parent=scaffold16|size1078160:hit:4956:3.12.0.0;Target=jgi|Fracy1|250890|fgenesh2_pg.33_%252523_56 830 858 +;Gap=M87
scaffold16|size1078160	blastx	match_part	68202	68657	263	-	.	ID=scaffold16|size1078160:hsp:9936:3.12.0.0;Parent=scaffold16|size1078160:hit:4956:3.12.0.0;Target=jgi|Fracy1|250890|fgenesh2_pg.33_%252523_56 880 1020 +;Gap=M456
scaffold16|size1078160	blastx	match_part	67245	67958	496	-	.	ID=scaffold16|size1078160:hsp:9937:3.12.0.0;Parent=scaffold16|size1078160:hit:4956:3.12.0.0;Target=jgi|Fracy1|250890|fgenesh2_pg.33_%252523_56 1008 1246 +;Gap=M714
scaffold16|size1078160	blastx	protein_match	67710	68405	565	-	.	ID=scaffold16|size1078160:hit:4957:3.12.0.0;Name=jgi|Thaoce1|85958|rna10719;score=565
scaffold16|size1078160	blastx	match_part	67710	68405	565	-	.	ID=scaffold16|size1078160:hsp:9938:3.12.0.0;Parent=scaffold16|size1078160:hit:4957:3.12.0.0;Target=jgi|Thaoce1|85958|rna10719 1 218 +;Gap=M696
scaffold16|size1078160	blastx	protein_match	67350	70251	350	-	.	ID=scaffold16|size1078160:hit:4958:3.12.0.0;Name=jgi|Fracy1|245987|fgenesh2_pg.16_%2523_354;score=350
scaffold16|size1078160	blastx	match_part	69319	70251	451	-	.	ID=scaffold16|size1078160:hsp:9939:3.12.0.0;Parent=scaffold16|size1078160:hit:4958:3.12.0.0;Target=jgi|Fracy1|245987|fgenesh2_pg.16_%252523_354 10 335 +;Gap=M933
scaffold16|size1078160	blastx	match_part	68232	68744	300	-	.	ID=scaffold16|size1078160:hsp:9940:3.12.0.0;Parent=scaffold16|size1078160:hit:4958:3.12.0.0;Target=jgi|Fracy1|245987|fgenesh2_pg.16_%252523_354 563 739 +;Gap=M513
scaffold16|size1078160	blastx	match_part	67350	67859	350	-	.	ID=scaffold16|size1078160:hsp:9941:3.12.0.0;Parent=scaffold16|size1078160:hit:4958:3.12.0.0;Target=jgi|Fracy1|245987|fgenesh2_pg.16_%252523_354 743 910 +;Gap=M510
scaffold16|size1078160	blastx	protein_match	67122	70686	1625	-	.	ID=scaffold16|size1078160:hit:4959:3.12.0.0;Name=jgi|Thaoce1|99069|rna12006;score=1625
scaffold16|size1078160	blastx	match_part	69337	70686	757	-	.	ID=scaffold16|size1078160:hsp:9942:3.12.0.0;Parent=scaffold16|size1078160:hit:4959:3.12.0.0;Target=jgi|Thaoce1|99069|rna12006 713 1137 +;Gap=M1350
scaffold16|size1078160	blastx	match_part	68870	69313	105	-	.	ID=scaffold16|size1078160:hsp:9943:3.12.0.0;Parent=scaffold16|size1078160:hit:4959:3.12.0.0;Target=jgi|Thaoce1|99069|rna12006 1146 1307 +;Gap=M444
scaffold16|size1078160	blastx	match_part	68668	68763	90	-	.	ID=scaffold16|size1078160:hsp:9944:3.12.0.0;Parent=scaffold16|size1078160:hit:4959:3.12.0.0;Target=jgi|Thaoce1|99069|rna12006 1364 1399 +;Gap=M96
scaffold16|size1078160	blastx	match_part	67122	68690	1625	-	.	ID=scaffold16|size1078160:hsp:9945:3.12.0.0;Parent=scaffold16|size1078160:hit:4959:3.12.0.0;Target=jgi|Thaoce1|99069|rna12006 1397 1917 +;Gap=M1569
scaffold16|size1078160	blastx	protein_match	67335	68702	1307	-	.	ID=scaffold16|size1078160:hit:4960:3.12.0.0;Name=jgi|Thaoce1|69679|rna27387;score=1307
scaffold16|size1078160	blastx	match_part	67335	68702	1307	-	.	ID=scaffold16|size1078160:hsp:9946:3.12.0.0;Parent=scaffold16|size1078160:hit:4960:3.12.0.0;Target=jgi|Thaoce1|69679|rna27387 39 496 +;Gap=M1368
scaffold16|size1078160	blastx	protein_match	69325	69948	465	-	.	ID=scaffold16|size1078160:hit:4961:3.12.0.0;Name=jgi|Phatr2|41578|fgenesh1_pg.C_chr_31000082;score=465
scaffold16|size1078160	blastx	match_part	69325	69948	465	-	.	ID=scaffold16|size1078160:hsp:9947:3.12.0.0;Parent=scaffold16|size1078160:hit:4961:3.12.0.0;Target=jgi|Phatr2|41578|fgenesh1_pg.C_chr_31000082 47 254 +;Gap=M624
scaffold16|size1078160	blastx	protein_match	65784	66437	425	-	.	ID=scaffold16|size1078160:hit:4962:3.12.0.0;Name=jgi|Thaoce1|83789|rna2883;score=425
scaffold16|size1078160	blastx	match_part	65784	66437	425	-	.	ID=scaffold16|size1078160:hsp:9948:3.12.0.0;Parent=scaffold16|size1078160:hit:4962:3.12.0.0;Target=jgi|Thaoce1|83789|rna2883 59 263 +;Gap=M654
scaffold16|size1078160	blastx	protein_match	67320	67601	253	-	.	ID=scaffold16|size1078160:hit:4963:3.12.0.0;Name=jgi|Thaoce1|94109|rna7532;score=253
scaffold16|size1078160	blastx	match_part	67320	67601	253	-	.	ID=scaffold16|size1078160:hsp:9949:3.12.0.0;Parent=scaffold16|size1078160:hit:4963:3.12.0.0;Target=jgi|Thaoce1|94109|rna7532 1 104 +;Gap=M282
scaffold16|size1078160	blastx	protein_match	67125	67412	244	-	.	ID=scaffold16|size1078160:hit:4964:3.12.0.0;Name=jgi|Fracy1|247541|fgenesh2_pg.20_%2523_332;score=244
scaffold16|size1078160	blastx	match_part	67125	67412	244	-	.	ID=scaffold16|size1078160:hsp:9950:3.12.0.0;Parent=scaffold16|size1078160:hit:4964:3.12.0.0;Target=jgi|Fracy1|247541|fgenesh2_pg.20_%252523_332 1 97 +;Gap=M288
scaffold16|size1078160	blastx	protein_match	67254	70761	1394	-	.	ID=scaffold16|size1078160:hit:4965:3.12.0.0;Name=jgi|Thaoce1|80270|rna4352;score=1394
scaffold16|size1078160	blastx	match_part	69340	70761	744	-	.	ID=scaffold16|size1078160:hsp:9951:3.12.0.0;Parent=scaffold16|size1078160:hit:4965:3.12.0.0;Target=jgi|Thaoce1|80270|rna4352 549 1005 +;Gap=M1422
scaffold16|size1078160	blastx	match_part	69194	69313	84	-	.	ID=scaffold16|size1078160:hsp:9952:3.12.0.0;Parent=scaffold16|size1078160:hit:4965:3.12.0.0;Target=jgi|Thaoce1|80270|rna4352 1015 1054 +;Gap=M120
scaffold16|size1078160	blastx	match_part	67254	68690	1394	-	.	ID=scaffold16|size1078160:hsp:9953:3.12.0.0;Parent=scaffold16|size1078160:hit:4965:3.12.0.0;Target=jgi|Thaoce1|80270|rna4352 1295 1773 +;Gap=M1437
scaffold16|size1078160	blastx	protein_match	68373	70599	304	-	.	ID=scaffold16|size1078160:hit:4966:3.12.0.0;Name=jgi|Thaoce1|85350|rna15332;score=304
scaffold16|size1078160	blastx	match_part	69340	70599	650	-	.	ID=scaffold16|size1078160:hsp:9954:3.12.0.0;Parent=scaffold16|size1078160:hit:4966:3.12.0.0;Target=jgi|Thaoce1|85350|rna15332 113 504 +;Gap=M1260
scaffold16|size1078160	blastx	match_part	69125	69313	89	-	.	ID=scaffold16|size1078160:hsp:9955:3.12.0.0;Parent=scaffold16|size1078160:hit:4966:3.12.0.0;Target=jgi|Thaoce1|85350|rna15332 514 576 +;Gap=M189
scaffold16|size1078160	blastx	match_part	68373	68690	304	-	.	ID=scaffold16|size1078160:hsp:9956:3.12.0.0;Parent=scaffold16|size1078160:hit:4966:3.12.0.0;Target=jgi|Thaoce1|85350|rna15332 798 905 +;Gap=M318
scaffold16|size1078160	blastx	protein_match	67245	70320	496	-	.	ID=scaffold16|size1078160:hit:4967:3.12.0.0;Name=jgi|Fracy1|250890|fgenesh2_pg.33_%2523_56;score=496
scaffold16|size1078160	blastx	match_part	69319	70320	641	-	.	ID=scaffold16|size1078160:hsp:9957:3.12.0.0;Parent=scaffold16|size1078160:hit:4967:3.12.0.0;Target=jgi|Fracy1|250890|fgenesh2_pg.33_%252523_56 241 579 +;Gap=M1002
scaffold16|size1078160	blastx	match_part	68677	68763	77	-	.	ID=scaffold16|size1078160:hsp:9958:3.12.0.0;Parent=scaffold16|size1078160:hit:4967:3.12.0.0;Target=jgi|Fracy1|250890|fgenesh2_pg.33_%252523_56 830 858 +;Gap=M87
scaffold16|size1078160	blastx	match_part	68202	68657	263	-	.	ID=scaffold16|size1078160:hsp:9959:3.12.0.0;Parent=scaffold16|size1078160:hit:4967:3.12.0.0;Target=jgi|Fracy1|250890|fgenesh2_pg.33_%252523_56 880 1020 +;Gap=M456
scaffold16|size1078160	blastx	match_part	67245	67958	496	-	.	ID=scaffold16|size1078160:hsp:9960:3.12.0.0;Parent=scaffold16|size1078160:hit:4967:3.12.0.0;Target=jgi|Fracy1|250890|fgenesh2_pg.33_%252523_56 1008 1246 +;Gap=M714
scaffold16|size1078160	blastx	protein_match	68088	68468	436	-	.	ID=scaffold16|size1078160:hit:4968:3.12.0.0;Name=jgi|Thaoce1|78350|rna28436;score=436
scaffold16|size1078160	blastx	match_part	68088	68468	436	-	.	ID=scaffold16|size1078160:hsp:9961:3.12.0.0;Parent=scaffold16|size1078160:hit:4968:3.12.0.0;Target=jgi|Thaoce1|78350|rna28436 1 127 +;Gap=M381
scaffold16|size1078160	blastx	protein_match	68190	70572	179	-	.	ID=scaffold16|size1078160:hit:4969:3.12.0.0;Name=jgi|Fracy1|245411|fgenesh2_pg.15_%2523_248;score=179
scaffold16|size1078160	blastx	match_part	69319	70572	462	-	.	ID=scaffold16|size1078160:hsp:9962:3.12.0.0;Parent=scaffold16|size1078160:hit:4969:3.12.0.0;Target=jgi|Fracy1|245411|fgenesh2_pg.15_%252523_248 56 455 +;Gap=M1254
scaffold16|size1078160	blastx	match_part	68190	68423	179	-	.	ID=scaffold16|size1078160:hsp:9963:3.12.0.0;Parent=scaffold16|size1078160:hit:4969:3.12.0.0;Target=jgi|Fracy1|245411|fgenesh2_pg.15_%252523_248 754 831 +;Gap=M234
scaffold16|size1078160	blastx	protein_match	68385	68882	330	-	.	ID=scaffold16|size1078160:hit:4970:3.12.0.0;Name=jgi|Thaoce1|94110|rna7533;score=330
scaffold16|size1078160	blastx	match_part	68385	68882	330	-	.	ID=scaffold16|size1078160:hsp:9964:3.12.0.0;Parent=scaffold16|size1078160:hit:4970:3.12.0.0;Target=jgi|Thaoce1|94110|rna7533 43 197 +;Gap=M498
scaffold16|size1078160	blastx	protein_match	67122	67376	300	-	.	ID=scaffold16|size1078160:hit:4971:3.12.0.0;Name=jgi|Thaoce1|80730|rna14441;score=300
scaffold16|size1078160	blastx	match_part	67122	67376	300	-	.	ID=scaffold16|size1078160:hsp:9965:3.12.0.0;Parent=scaffold16|size1078160:hit:4971:3.12.0.0;Target=jgi|Thaoce1|80730|rna14441 18 102 +;Gap=M255
scaffold16|size1078160	blastx	protein_match	67098	70686	1575	-	.	ID=scaffold16|size1078160:hit:4972:3.12.0.0;Name=jgi|Thaoce1|69461|rna4441;score=1575
scaffold16|size1078160	blastx	match_part	69337	70686	743	-	.	ID=scaffold16|size1078160:hsp:9966:3.12.0.0;Parent=scaffold16|size1078160:hit:4972:3.12.0.0;Target=jgi|Thaoce1|69461|rna4441 356 780 +;Gap=M1350
scaffold16|size1078160	blastx	match_part	68888	69313	110	-	.	ID=scaffold16|size1078160:hsp:9967:3.12.0.0;Parent=scaffold16|size1078160:hit:4972:3.12.0.0;Target=jgi|Thaoce1|69461|rna4441 789 916 +;Gap=M426
scaffold16|size1078160	blastx	match_part	68668	68763	86	-	.	ID=scaffold16|size1078160:hsp:9968:3.12.0.0;Parent=scaffold16|size1078160:hit:4972:3.12.0.0;Target=jgi|Thaoce1|69461|rna4441 1042 1077 +;Gap=M96
scaffold16|size1078160	blastx	match_part	67098	68690	1575	-	.	ID=scaffold16|size1078160:hsp:9969:3.12.0.0;Parent=scaffold16|size1078160:hit:4972:3.12.0.0;Target=jgi|Thaoce1|69461|rna4441 1075 1602 +;Gap=M1593
scaffold16|size1078160	blastx	protein_match	67107	70575	1545	-	.	ID=scaffold16|size1078160:hit:4973:3.12.0.0;Name=jgi|Thaoce1|84411|rna24349;score=1545
scaffold16|size1078160	blastx	match_part	69328	70575	775	-	.	ID=scaffold16|size1078160:hsp:9970:3.12.0.0;Parent=scaffold16|size1078160:hit:4973:3.12.0.0;Target=jgi|Thaoce1|84411|rna24349 209 623 +;Gap=M1248
scaffold16|size1078160	blastx	match_part	67107	68711	1545	-	.	ID=scaffold16|size1078160:hsp:9971:3.12.0.0;Parent=scaffold16|size1078160:hit:4973:3.12.0.0;Target=jgi|Thaoce1|84411|rna24349 914 1449 +;Gap=M1605
scaffold16|size1078160	blastx	protein_match	67101	68342	1171	-	.	ID=scaffold16|size1078160:hit:4974:3.12.0.0;Name=jgi|Thaoce1|85351|rna15333;score=1171
scaffold16|size1078160	blastx	match_part	67101	68342	1171	-	.	ID=scaffold16|size1078160:hsp:9972:3.12.0.0;Parent=scaffold16|size1078160:hit:4974:3.12.0.0;Target=jgi|Thaoce1|85351|rna15333 1 413 +;Gap=M1242
scaffold16|size1078160	blastx	protein_match	67128	70647	1165	-	.	ID=scaffold16|size1078160:hit:4975:3.12.0.0;Name=jgi|Fracy1|181779|e_gw1.3.828.1;score=1165
scaffold16|size1078160	blastx	match_part	69319	70647	472	-	.	ID=scaffold16|size1078160:hsp:9973:3.12.0.0;Parent=scaffold16|size1078160:hit:4975:3.12.0.0;Target=jgi|Fracy1|181779|e_gw1.3.828.1 37 459 +;Gap=M1329
scaffold16|size1078160	blastx	match_part	67128	68744	1165	-	.	ID=scaffold16|size1078160:hsp:9974:3.12.0.0;Parent=scaffold16|size1078160:hit:4975:3.12.0.0;Target=jgi|Fracy1|181779|e_gw1.3.828.1 683 1225 +;Gap=M1617
scaffold16|size1078160	blastx	protein_match	67794	70758	974	-	.	ID=scaffold16|size1078160:hit:4976:3.12.0.0;Name=jgi|Thaoce1|97451|rna5617;score=974
scaffold16|size1078160	blastx	match_part	69325	70758	948	-	.	ID=scaffold16|size1078160:hsp:9975:3.12.0.0;Parent=scaffold16|size1078160:hit:4976:3.12.0.0;Target=jgi|Thaoce1|97451|rna5617 41 497 +;Gap=M1434
scaffold16|size1078160	blastx	match_part	68795	69463	129	-	.	ID=scaffold16|size1078160:hsp:9976:3.12.0.0;Parent=scaffold16|size1078160:hit:4976:3.12.0.0;Target=jgi|Thaoce1|97451|rna5617 452 652 +;Gap=M669
scaffold16|size1078160	blastx	match_part	68671	68799	117	-	.	ID=scaffold16|size1078160:hsp:9977:3.12.0.0;Parent=scaffold16|size1078160:hit:4976:3.12.0.0;Target=jgi|Thaoce1|97451|rna5617 652 698 +;Gap=M129
scaffold16|size1078160	blastx	match_part	67794	68687	974	-	.	ID=scaffold16|size1078160:hsp:9978:3.12.0.0;Parent=scaffold16|size1078160:hit:4976:3.12.0.0;Target=jgi|Thaoce1|97451|rna5617 702 999 +;Gap=M894
scaffold16|size1078160	blastx	protein_match	67236	67952	477	-	.	ID=scaffold16|size1078160:hit:4977:3.12.0.0;Name=jgi|Fracy1|233801|fgenesh2_pg.1_%2523_1999;score=477
scaffold16|size1078160	blastx	match_part	67236	67952	477	-	.	ID=scaffold16|size1078160:hsp:9979:3.12.0.0;Parent=scaffold16|size1078160:hit:4977:3.12.0.0;Target=jgi|Fracy1|233801|fgenesh2_pg.1_%252523_1999 1 238 +;Gap=M717
scaffold16|size1078160	blastx	protein_match	67350	70251	350	-	.	ID=scaffold16|size1078160:hit:4978:3.12.0.0;Name=jgi|Fracy1|245987|fgenesh2_pg.16_%2523_354;score=350
scaffold16|size1078160	blastx	match_part	69319	70251	451	-	.	ID=scaffold16|size1078160:hsp:9980:3.12.0.0;Parent=scaffold16|size1078160:hit:4978:3.12.0.0;Target=jgi|Fracy1|245987|fgenesh2_pg.16_%252523_354 10 335 +;Gap=M933
scaffold16|size1078160	blastx	match_part	68232	68744	300	-	.	ID=scaffold16|size1078160:hsp:9981:3.12.0.0;Parent=scaffold16|size1078160:hit:4978:3.12.0.0;Target=jgi|Fracy1|245987|fgenesh2_pg.16_%252523_354 563 739 +;Gap=M513
scaffold16|size1078160	blastx	match_part	67350	67859	350	-	.	ID=scaffold16|size1078160:hsp:9982:3.12.0.0;Parent=scaffold16|size1078160:hit:4978:3.12.0.0;Target=jgi|Fracy1|245987|fgenesh2_pg.16_%252523_354 743 910 +;Gap=M510
scaffold16|size1078160	blastx	protein_match	67101	67325	240	-	.	ID=scaffold16|size1078160:hit:4979:3.12.0.0;Name=jgi|Thaoce1|83591|rna4947;score=240
scaffold16|size1078160	blastx	match_part	67101	67325	240	-	.	ID=scaffold16|size1078160:hsp:9983:3.12.0.0;Parent=scaffold16|size1078160:hit:4979:3.12.0.0;Target=jgi|Thaoce1|83591|rna4947 1 74 +;Gap=M225
scaffold16|size1078160	blastx	protein_match	67122	70761	1581	-	.	ID=scaffold16|size1078160:hit:4980:3.12.0.0;Name=jgi|Thaoce1|82312|rna5511;score=1581
scaffold16|size1078160	blastx	match_part	69340	70761	721	-	.	ID=scaffold16|size1078160:hsp:9984:3.12.0.0;Parent=scaffold16|size1078160:hit:4980:3.12.0.0;Target=jgi|Thaoce1|82312|rna5511 500 973 +;Gap=M1422
scaffold16|size1078160	blastx	match_part	69113	69331	95	-	.	ID=scaffold16|size1078160:hsp:9985:3.12.0.0;Parent=scaffold16|size1078160:hit:4980:3.12.0.0;Target=jgi|Thaoce1|82312|rna5511 977 1048 +;Gap=M219
scaffold16|size1078160	blastx	match_part	67122	68702	1581	-	.	ID=scaffold16|size1078160:hsp:9986:3.12.0.0;Parent=scaffold16|size1078160:hit:4980:3.12.0.0;Target=jgi|Thaoce1|82312|rna5511 1244 1772 +;Gap=M1581
scaffold16|size1078160	blastx	protein_match	67872	68708	754	-	.	ID=scaffold16|size1078160:hit:4981:3.12.0.0;Name=jgi|Thaoce1|74192|rna7898;score=754
scaffold16|size1078160	blastx	match_part	67872	68708	754	-	.	ID=scaffold16|size1078160:hsp:9987:3.12.0.0;Parent=scaffold16|size1078160:hit:4981:3.12.0.0;Target=jgi|Thaoce1|74192|rna7898 85 365 +;Gap=M837
scaffold16|size1078160	blastx	protein_match	67119	67943	607	-	.	ID=scaffold16|size1078160:hit:4982:3.12.0.0;Name=jgi|Thaoce1|103294|rna26631;score=607
scaffold16|size1078160	blastx	match_part	67119	67943	607	-	.	ID=scaffold16|size1078160:hsp:9988:3.12.0.0;Parent=scaffold16|size1078160:hit:4982:3.12.0.0;Target=jgi|Thaoce1|103294|rna26631 3 280 +;Gap=M825
scaffold16|size1078160	blastx	protein_match	67965	68642	493	-	.	ID=scaffold16|size1078160:hit:4983:3.12.0.0;Name=jgi|Thaoce1|81732|rna24766;score=493
scaffold16|size1078160	blastx	match_part	67965	68642	493	-	.	ID=scaffold16|size1078160:hsp:9989:3.12.0.0;Parent=scaffold16|size1078160:hit:4983:3.12.0.0;Target=jgi|Thaoce1|81732|rna24766 33 234 +;Gap=M678
scaffold16|size1078160	blastx	protein_match	67200	70647	362	-	.	ID=scaffold16|size1078160:hit:4984:3.12.0.0;Name=jgi|Fracy1|258517|fgenesh2_pg.153_%2523_3;score=362
scaffold16|size1078160	blastx	match_part	69319	70647	480	-	.	ID=scaffold16|size1078160:hsp:9990:3.12.0.0;Parent=scaffold16|size1078160:hit:4984:3.12.0.0;Target=jgi|Fracy1|258517|fgenesh2_pg.153_%252523_3 31 453 +;Gap=M1329
scaffold16|size1078160	blastx	match_part	67200	67637	362	-	.	ID=scaffold16|size1078160:hsp:9991:3.12.0.0;Parent=scaffold16|size1078160:hit:4984:3.12.0.0;Target=jgi|Fracy1|258517|fgenesh2_pg.153_%252523_3 606 750 +;Gap=M438
scaffold16|size1078160	blastx	protein_match	67350	67601	257	-	.	ID=scaffold16|size1078160:hit:4985:3.12.0.0;Name=jgi|Thaoce1|77882|rna23268;score=257
scaffold16|size1078160	blastx	match_part	67350	67601	257	-	.	ID=scaffold16|size1078160:hsp:9992:3.12.0.0;Parent=scaffold16|size1078160:hit:4985:3.12.0.0;Target=jgi|Thaoce1|77882|rna23268 1 84 +;Gap=M252
scaffold16|size1078160	blastx	protein_match	67101	67367	264	-	.	ID=scaffold16|size1078160:hit:4986:3.12.0.0;Name=jgi|Thaoce1|73762|rna25162;score=264
scaffold16|size1078160	blastx	match_part	67101	67367	264	-	.	ID=scaffold16|size1078160:hsp:9993:3.12.0.0;Parent=scaffold16|size1078160:hit:4986:3.12.0.0;Target=jgi|Thaoce1|73762|rna25162 1 90 +;Gap=M267
scaffold16|size1078160	blastx	protein_match	67236	67505	226	-	.	ID=scaffold16|size1078160:hit:4987:3.12.0.0;Name=jgi|Thaoce1|79852|rna18616;score=226
scaffold16|size1078160	blastx	match_part	67236	67505	226	-	.	ID=scaffold16|size1078160:hsp:9994:3.12.0.0;Parent=scaffold16|size1078160:hit:4987:3.12.0.0;Target=jgi|Thaoce1|79852|rna18616 28 123 +;Gap=M270
scaffold16|size1078160	blastx	protein_match	67094	67370	75	-	.	ID=scaffold16|size1078160:hit:4988:3.12.0.0;Name=jgi|Thaoce1|100564|rna4935;score=75
scaffold16|size1078160	blastx	match_part	67287	67370	91	-	.	ID=scaffold16|size1078160:hsp:9995:3.12.0.0;Parent=scaffold16|size1078160:hit:4988:3.12.0.0;Target=jgi|Thaoce1|100564|rna4935 41 68 +;Gap=M84
scaffold16|size1078160	blastx	match_part	67094	67300	75	-	.	ID=scaffold16|size1078160:hsp:9996:3.12.0.0;Parent=scaffold16|size1078160:hit:4988:3.12.0.0;Target=jgi|Thaoce1|100564|rna4935 64 125 +;Gap=M207
scaffold16|size1078160	blastx	protein_match	81437	83184	157	-	.	ID=scaffold16|size1078160:hit:4989:3.12.0.0;Name=jgi|Thaps3|4077|fgenesh1_pg.C_chr_4000027;score=157
scaffold16|size1078160	blastx	match_part	82960	83184	123	-	.	ID=scaffold16|size1078160:hsp:9997:3.12.0.0;Parent=scaffold16|size1078160:hit:4989:3.12.0.0;Target=jgi|Thaps3|4077|fgenesh1_pg.C_chr_4000027 30 116 +;Gap=M225
scaffold16|size1078160	blastx	match_part	81437	81718	157	-	.	ID=scaffold16|size1078160:hsp:9998:3.12.0.0;Parent=scaffold16|size1078160:hit:4989:3.12.0.0;Target=jgi|Thaps3|4077|fgenesh1_pg.C_chr_4000027 230 319 +;Gap=M282
scaffold16|size1078160	blastx	protein_match	86527	87460	236	+	.	ID=scaffold16|size1078160:hit:4990:3.12.0.0;Name=jgi|Thaps3|4223|fgenesh1_pg.C_chr_4000173;score=236
scaffold16|size1078160	blastx	match_part	86527	86796	236	+	.	ID=scaffold16|size1078160:hsp:9999:3.12.0.0;Parent=scaffold16|size1078160:hit:4990:3.12.0.0;Target=jgi|Thaps3|4223|fgenesh1_pg.C_chr_4000173 3 92 +;Gap=M270
scaffold16|size1078160	blastx	match_part	86882	87046	139	+	.	ID=scaffold16|size1078160:hsp:10000:3.12.0.0;Parent=scaffold16|size1078160:hit:4990:3.12.0.0;Target=jgi|Thaps3|4223|fgenesh1_pg.C_chr_4000173 123 178 +;Gap=M165
scaffold16|size1078160	blastx	match_part	87052	87180	159	+	.	ID=scaffold16|size1078160:hsp:10001:3.12.0.0;Parent=scaffold16|size1078160:hit:4990:3.12.0.0;Target=jgi|Thaps3|4223|fgenesh1_pg.C_chr_4000173 180 222 +;Gap=M129
scaffold16|size1078160	blastx	match_part	87221	87460	298	+	.	ID=scaffold16|size1078160:hsp:10002:3.12.0.0;Parent=scaffold16|size1078160:hit:4990:3.12.0.0;Target=jgi|Thaps3|4223|fgenesh1_pg.C_chr_4000173 254 333 +;Gap=M240
scaffold16|size1078160	blastx	protein_match	87212	87910	646	+	.	ID=scaffold16|size1078160:hit:4991:3.12.0.0;Name=jgi|Thaps3|1324|fgenesh1_pg.C_chr_1000458;score=646
scaffold16|size1078160	blastx	match_part	87212	87910	646	+	.	ID=scaffold16|size1078160:hsp:10003:3.12.0.0;Parent=scaffold16|size1078160:hit:4991:3.12.0.0;Target=jgi|Thaps3|1324|fgenesh1_pg.C_chr_1000458 1 200 +;Gap=M699
scaffold16|size1078160	blastx	protein_match	86527	87910	192	+	.	ID=scaffold16|size1078160:hit:4992:3.12.0.0;Name=jgi|Thaps3|11536|fgenesh1_pg.C_chr_20000132;score=192
scaffold16|size1078160	blastx	match_part	86527	86742	192	+	.	ID=scaffold16|size1078160:hsp:10004:3.12.0.0;Parent=scaffold16|size1078160:hit:4992:3.12.0.0;Target=jgi|Thaps3|11536|fgenesh1_pg.C_chr_20000132 3 74 +;Gap=M216
scaffold16|size1078160	blastx	match_part	86861	87910	646	+	.	ID=scaffold16|size1078160:hsp:10005:3.12.0.0;Parent=scaffold16|size1078160:hit:4992:3.12.0.0;Target=jgi|Thaps3|11536|fgenesh1_pg.C_chr_20000132 109 376 +;Gap=M1050
scaffold16|size1078160	protein2genome	protein_match	4320	4549	244	+	.	ID=scaffold16|size1078160:hit:4993:3.12.0.0;Name=jgi|Thaps3|29950|estExt_Genewise1.C_chr_140052;score=244
scaffold16|size1078160	protein2genome	match_part	4320	4549	244	+	.	ID=scaffold16|size1078160:hsp:10006:3.12.0.0;Parent=scaffold16|size1078160:hit:4993:3.12.0.0;Target=jgi|Thaps3|29950|estExt_Genewise1.C_chr_140052 1 78 +;Gap=M230
scaffold16|size1078160	protein2genome	protein_match	4320	4549	249	+	.	ID=scaffold16|size1078160:hit:4994:3.12.0.0;Name=jgi|Thaps3|35245|e_gw1.7.493.1;score=249
scaffold16|size1078160	protein2genome	match_part	4320	4549	249	+	.	ID=scaffold16|size1078160:hsp:10007:3.12.0.0;Parent=scaffold16|size1078160:hit:4994:3.12.0.0;Target=jgi|Thaps3|35245|e_gw1.7.493.1 1 78 +;Gap=M230
scaffold16|size1078160	protein2genome	protein_match	4338	4549	220	+	.	ID=scaffold16|size1078160:hit:4995:3.12.0.0;Name=jgi|Fracy1|193629|e_gw1.19.425.1;score=220
scaffold16|size1078160	protein2genome	match_part	4338	4549	220	+	.	ID=scaffold16|size1078160:hsp:10008:3.12.0.0;Parent=scaffold16|size1078160:hit:4995:3.12.0.0;Target=jgi|Fracy1|193629|e_gw1.19.425.1 1 72 +;Gap=M212
scaffold16|size1078160	protein2genome	protein_match	4320	4549	249	+	.	ID=scaffold16|size1078160:hit:4996:3.12.0.0;Name=jgi|Phatr2|50872|estExt_fgenesh1_pm.C_chr_60028;score=249
scaffold16|size1078160	protein2genome	match_part	4320	4549	249	+	.	ID=scaffold16|size1078160:hsp:10009:3.12.0.0;Parent=scaffold16|size1078160:hit:4996:3.12.0.0;Target=jgi|Phatr2|50872|estExt_fgenesh1_pm.C_chr_60028 1 78 +;Gap=M230
scaffold16|size1078160	protein2genome	protein_match	4320	4549	249	+	.	ID=scaffold16|size1078160:hit:4997:3.12.0.0;Name=jgi|Fracy1|180255|e_gw1.2.1154.1;score=249
scaffold16|size1078160	protein2genome	match_part	4320	4549	249	+	.	ID=scaffold16|size1078160:hsp:10010:3.12.0.0;Parent=scaffold16|size1078160:hit:4997:3.12.0.0;Target=jgi|Fracy1|180255|e_gw1.2.1154.1 1 78 +;Gap=M230
scaffold16|size1078160	protein2genome	protein_match	4320	4549	249	+	.	ID=scaffold16|size1078160:hit:4998:3.12.0.0;Name=jgi|Thaps3|36811|e_gw1.12.208.1;score=249
scaffold16|size1078160	protein2genome	match_part	4320	4549	249	+	.	ID=scaffold16|size1078160:hsp:10011:3.12.0.0;Parent=scaffold16|size1078160:hit:4998:3.12.0.0;Target=jgi|Thaps3|36811|e_gw1.12.208.1 1 78 +;Gap=M230
scaffold16|size1078160	protein2genome	protein_match	4320	4549	249	+	.	ID=scaffold16|size1078160:hit:4999:3.12.0.0;Name=jgi|Thaps3|3183|fgenesh1_pg.C_chr_3000117;score=249
scaffold16|size1078160	protein2genome	match_part	4320	4549	249	+	.	ID=scaffold16|size1078160:hsp:10012:3.12.0.0;Parent=scaffold16|size1078160:hit:4999:3.12.0.0;Target=jgi|Thaps3|3183|fgenesh1_pg.C_chr_3000117 1 78 +;Gap=M230
scaffold16|size1078160	protein2genome	protein_match	4320	4549	249	+	.	ID=scaffold16|size1078160:hit:5000:3.12.0.0;Name=jgi|Fracy1|191802|e_gw1.13.282.1;score=249
scaffold16|size1078160	protein2genome	match_part	4320	4549	249	+	.	ID=scaffold16|size1078160:hsp:10013:3.12.0.0;Parent=scaffold16|size1078160:hit:5000:3.12.0.0;Target=jgi|Fracy1|191802|e_gw1.13.282.1 1 78 +;Gap=M230
scaffold16|size1078160	protein2genome	protein_match	4320	4549	249	+	.	ID=scaffold16|size1078160:hit:5001:3.12.0.0;Name=jgi|Fracy1|179014|e_gw1.1.2140.1;score=249
scaffold16|size1078160	protein2genome	match_part	4320	4549	249	+	.	ID=scaffold16|size1078160:hsp:10014:3.12.0.0;Parent=scaffold16|size1078160:hit:5001:3.12.0.0;Target=jgi|Fracy1|179014|e_gw1.1.2140.1 1 78 +;Gap=M230
scaffold16|size1078160	protein2genome	protein_match	4388	4546	162	+	.	ID=scaffold16|size1078160:hit:5002:3.12.0.0;Name=jgi|Thaoce1|81816|rna18698;score=162
scaffold16|size1078160	protein2genome	match_part	4388	4546	162	+	.	ID=scaffold16|size1078160:hsp:10015:3.12.0.0;Parent=scaffold16|size1078160:hit:5002:3.12.0.0;Target=jgi|Thaoce1|81816|rna18698 25 77 +;Gap=M159
scaffold16|size1078160	protein2genome	protein_match	4320	4549	245	+	.	ID=scaffold16|size1078160:hit:5003:3.12.0.0;Name=jgi|Fracy1|220288|fgenesh2_kg.21_%2523_12_%2523_379_1_CCUX_EXTA;score=245
scaffold16|size1078160	protein2genome	match_part	4320	4549	245	+	.	ID=scaffold16|size1078160:hsp:10016:3.12.0.0;Parent=scaffold16|size1078160:hit:5003:3.12.0.0;Target=jgi|Fracy1|220288|fgenesh2_kg.21_%252523_12_%252523_379_1_CCUX_EXTA 1 78 +;Gap=M230
scaffold16|size1078160	protein2genome	protein_match	4320	4549	249	+	.	ID=scaffold16|size1078160:hit:5004:3.12.0.0;Name=jgi|Thaps3|586|fgenesh1_pm.C_chr_7000024;score=249
scaffold16|size1078160	protein2genome	match_part	4320	4549	249	+	.	ID=scaffold16|size1078160:hsp:10017:3.12.0.0;Parent=scaffold16|size1078160:hit:5004:3.12.0.0;Target=jgi|Thaps3|586|fgenesh1_pm.C_chr_7000024 1 78 +;Gap=M230
scaffold16|size1078160	protein2genome	protein_match	4320	4549	249	+	.	ID=scaffold16|size1078160:hit:5005:3.12.0.0;Name=jgi|Phatr2|11841|e_gw1.6.309.1;score=249
scaffold16|size1078160	protein2genome	match_part	4320	4549	249	+	.	ID=scaffold16|size1078160:hsp:10018:3.12.0.0;Parent=scaffold16|size1078160:hit:5005:3.12.0.0;Target=jgi|Phatr2|11841|e_gw1.6.309.1 1 78 +;Gap=M230
scaffold16|size1078160	protein2genome	protein_match	4320	4549	249	+	.	ID=scaffold16|size1078160:hit:5006:3.12.0.0;Name=jgi|Fracy1|179229|e_gw1.1.2189.1;score=249
scaffold16|size1078160	protein2genome	match_part	4320	4549	249	+	.	ID=scaffold16|size1078160:hsp:10019:3.12.0.0;Parent=scaffold16|size1078160:hit:5006:3.12.0.0;Target=jgi|Fracy1|179229|e_gw1.1.2189.1 1 78 +;Gap=M230
scaffold16|size1078160	protein2genome	protein_match	4592	4744	175	+	.	ID=scaffold16|size1078160:hit:5007:3.12.0.0;Name=jgi|Fracy1|169307|estExt_Genewise1.C_60300;score=175
scaffold16|size1078160	protein2genome	match_part	4592	4744	175	+	.	ID=scaffold16|size1078160:hsp:10020:3.12.0.0;Parent=scaffold16|size1078160:hit:5007:3.12.0.0;Target=jgi|Fracy1|169307|estExt_Genewise1.C_60300 45 95 +;Gap=M153
scaffold16|size1078160	protein2genome	protein_match	4589	4744	172	+	.	ID=scaffold16|size1078160:hit:5008:3.12.0.0;Name=jgi|Phatr2|16843|e_gw1.29.103.1;score=172
scaffold16|size1078160	protein2genome	match_part	4589	4744	172	+	.	ID=scaffold16|size1078160:hsp:10021:3.12.0.0;Parent=scaffold16|size1078160:hit:5008:3.12.0.0;Target=jgi|Phatr2|16843|e_gw1.29.103.1 51 102 +;Gap=M156
scaffold16|size1078160	protein2genome	protein_match	4583	4738	183	+	.	ID=scaffold16|size1078160:hit:5009:3.12.0.0;Name=jgi|Thaps3|2084|fgenesh1_pg.C_chr_2000039;score=183
scaffold16|size1078160	protein2genome	match_part	4583	4738	183	+	.	ID=scaffold16|size1078160:hsp:10022:3.12.0.0;Parent=scaffold16|size1078160:hit:5009:3.12.0.0;Target=jgi|Thaps3|2084|fgenesh1_pg.C_chr_2000039 42 93 +;Gap=M156
scaffold16|size1078160	protein2genome	protein_match	4320	4549	245	+	.	ID=scaffold16|size1078160:hit:5010:3.12.0.0;Name=jgi|Fracy1|212317|estExt_Genewise1Plus.C_230534;score=245
scaffold16|size1078160	protein2genome	match_part	4320	4549	245	+	.	ID=scaffold16|size1078160:hsp:10023:3.12.0.0;Parent=scaffold16|size1078160:hit:5010:3.12.0.0;Target=jgi|Fracy1|212317|estExt_Genewise1Plus.C_230534 1 78 +;Gap=M230
scaffold16|size1078160	protein2genome	protein_match	4320	4549	249	+	.	ID=scaffold16|size1078160:hit:5011:3.12.0.0;Name=jgi|Thaps3|35404|e_gw1.7.488.1;score=249
scaffold16|size1078160	protein2genome	match_part	4320	4549	249	+	.	ID=scaffold16|size1078160:hsp:10024:3.12.0.0;Parent=scaffold16|size1078160:hit:5011:3.12.0.0;Target=jgi|Thaps3|35404|e_gw1.7.488.1 1 78 +;Gap=M230
scaffold16|size1078160	protein2genome	protein_match	4320	4549	249	+	.	ID=scaffold16|size1078160:hit:5012:3.12.0.0;Name=jgi|Thaoce1|100981|rna15609;score=249
scaffold16|size1078160	protein2genome	match_part	4320	4549	249	+	.	ID=scaffold16|size1078160:hsp:10025:3.12.0.0;Parent=scaffold16|size1078160:hit:5012:3.12.0.0;Target=jgi|Thaoce1|100981|rna15609 1 78 +;Gap=M230
scaffold16|size1078160	protein2genome	protein_match	4320	4546	169	+	.	ID=scaffold16|size1078160:hit:5013:3.12.0.0;Name=jgi|Thaoce1|76619|rna25610;score=169
scaffold16|size1078160	protein2genome	match_part	4320	4546	169	+	.	ID=scaffold16|size1078160:hsp:10026:3.12.0.0;Parent=scaffold16|size1078160:hit:5013:3.12.0.0;Target=jgi|Thaoce1|76619|rna25610 1 74 +;Gap=M227
scaffold16|size1078160	protein2genome	protein_match	4592	4744	175	+	.	ID=scaffold16|size1078160:hit:5014:3.12.0.0;Name=jgi|Fracy1|174718|estExt_Genewise1.C_390001;score=175
scaffold16|size1078160	protein2genome	match_part	4592	4744	175	+	.	ID=scaffold16|size1078160:hsp:10027:3.12.0.0;Parent=scaffold16|size1078160:hit:5014:3.12.0.0;Target=jgi|Fracy1|174718|estExt_Genewise1.C_390001 45 95 +;Gap=M153
scaffold16|size1078160	protein2genome	protein_match	4320	4549	249	+	.	ID=scaffold16|size1078160:hit:5015:3.12.0.0;Name=jgi|Phatr2|50695|estExt_fgenesh1_pm.C_chr_10060;score=249
scaffold16|size1078160	protein2genome	match_part	4320	4549	249	+	.	ID=scaffold16|size1078160:hsp:10028:3.12.0.0;Parent=scaffold16|size1078160:hit:5015:3.12.0.0;Target=jgi|Phatr2|50695|estExt_fgenesh1_pm.C_chr_10060 1 78 +;Gap=M230
scaffold16|size1078160	protein2genome	protein_match	4320	4549	249	+	.	ID=scaffold16|size1078160:hit:5016:3.12.0.0;Name=jgi|Fracy1|203578|e_gw1.93.88.1;score=249
scaffold16|size1078160	protein2genome	match_part	4320	4549	249	+	.	ID=scaffold16|size1078160:hsp:10029:3.12.0.0;Parent=scaffold16|size1078160:hit:5016:3.12.0.0;Target=jgi|Fracy1|203578|e_gw1.93.88.1 1 78 +;Gap=M230
scaffold16|size1078160	protein2genome	protein_match	4320	4549	249	+	.	ID=scaffold16|size1078160:hit:5017:3.12.0.0;Name=jgi|Thaps3|37432|e_gw1.14.268.1;score=249
scaffold16|size1078160	protein2genome	match_part	4320	4549	249	+	.	ID=scaffold16|size1078160:hsp:10030:3.12.0.0;Parent=scaffold16|size1078160:hit:5017:3.12.0.0;Target=jgi|Thaps3|37432|e_gw1.14.268.1 1 78 +;Gap=M230
scaffold16|size1078160	protein2genome	protein_match	4320	4549	243	+	.	ID=scaffold16|size1078160:hit:5018:3.12.0.0;Name=jgi|Phatr2|21239|estExt_gwp_gw1.C_chr_120035;score=243
scaffold16|size1078160	protein2genome	match_part	4320	4549	243	+	.	ID=scaffold16|size1078160:hsp:10031:3.12.0.0;Parent=scaffold16|size1078160:hit:5018:3.12.0.0;Target=jgi|Phatr2|21239|estExt_gwp_gw1.C_chr_120035 1 78 +;Gap=M230
scaffold16|size1078160	protein2genome	protein_match	4320	4549	249	+	.	ID=scaffold16|size1078160:hit:5019:3.12.0.0;Name=jgi|Fracy1|203603|e_gw1.93.48.1;score=249
scaffold16|size1078160	protein2genome	match_part	4320	4549	249	+	.	ID=scaffold16|size1078160:hsp:10032:3.12.0.0;Parent=scaffold16|size1078160:hit:5019:3.12.0.0;Target=jgi|Fracy1|203603|e_gw1.93.48.1 1 78 +;Gap=M230
scaffold16|size1078160	protein2genome	protein_match	5224	5613	544	-	.	ID=scaffold16|size1078160:hit:5020:3.12.0.0;Name=jgi|Thaps3|29950|estExt_Genewise1.C_chr_140052;score=544
scaffold16|size1078160	protein2genome	match_part	5224	5613	544	-	.	ID=scaffold16|size1078160:hsp:10033:3.12.0.0;Parent=scaffold16|size1078160:hit:5020:3.12.0.0;Target=jgi|Thaps3|29950|estExt_Genewise1.C_chr_140052 1 131 +;Gap=M390
scaffold16|size1078160	protein2genome	protein_match	5224	5613	540	-	.	ID=scaffold16|size1078160:hit:5021:3.12.0.0;Name=jgi|Thaps3|35245|e_gw1.7.493.1;score=540
scaffold16|size1078160	protein2genome	match_part	5224	5613	540	-	.	ID=scaffold16|size1078160:hsp:10034:3.12.0.0;Parent=scaffold16|size1078160:hit:5021:3.12.0.0;Target=jgi|Thaps3|35245|e_gw1.7.493.1 1 131 +;Gap=M390
scaffold16|size1078160	protein2genome	protein_match	5224	5595	508	-	.	ID=scaffold16|size1078160:hit:5022:3.12.0.0;Name=jgi|Fracy1|193629|e_gw1.19.425.1;score=508
scaffold16|size1078160	protein2genome	match_part	5224	5595	508	-	.	ID=scaffold16|size1078160:hsp:10035:3.12.0.0;Parent=scaffold16|size1078160:hit:5022:3.12.0.0;Target=jgi|Fracy1|193629|e_gw1.19.425.1 1 125 +;Gap=M372
scaffold16|size1078160	protein2genome	protein_match	5224	5613	356	-	.	ID=scaffold16|size1078160:hit:5023:3.12.0.0;Name=jgi|Thaoce1|85013|rna15692;score=356
scaffold16|size1078160	protein2genome	match_part	5224	5613	356	-	.	ID=scaffold16|size1078160:hsp:10036:3.12.0.0;Parent=scaffold16|size1078160:hit:5023:3.12.0.0;Target=jgi|Thaoce1|85013|rna15692 1 134 +;Gap=M390
scaffold16|size1078160	protein2genome	protein_match	5224	5556	268	-	.	ID=scaffold16|size1078160:hit:5024:3.12.0.0;Name=jgi|Thaoce1|98983|rna6913;score=268
scaffold16|size1078160	protein2genome	match_part	5224	5556	268	-	.	ID=scaffold16|size1078160:hsp:10037:3.12.0.0;Parent=scaffold16|size1078160:hit:5024:3.12.0.0;Target=jgi|Thaoce1|98983|rna6913 30 142 +;Gap=M333
scaffold16|size1078160	protein2genome	protein_match	5224	5613	540	-	.	ID=scaffold16|size1078160:hit:5025:3.12.0.0;Name=jgi|Phatr2|50872|estExt_fgenesh1_pm.C_chr_60028;score=540
scaffold16|size1078160	protein2genome	match_part	5224	5613	540	-	.	ID=scaffold16|size1078160:hsp:10038:3.12.0.0;Parent=scaffold16|size1078160:hit:5025:3.12.0.0;Target=jgi|Phatr2|50872|estExt_fgenesh1_pm.C_chr_60028 1 131 +;Gap=M390
scaffold16|size1078160	protein2genome	protein_match	5224	5613	540	-	.	ID=scaffold16|size1078160:hit:5026:3.12.0.0;Name=jgi|Fracy1|180255|e_gw1.2.1154.1;score=540
scaffold16|size1078160	protein2genome	match_part	5224	5613	540	-	.	ID=scaffold16|size1078160:hsp:10039:3.12.0.0;Parent=scaffold16|size1078160:hit:5026:3.12.0.0;Target=jgi|Fracy1|180255|e_gw1.2.1154.1 1 131 +;Gap=M390
scaffold16|size1078160	protein2genome	protein_match	5224	5647	476	-	.	ID=scaffold16|size1078160:hit:5027:3.12.0.0;Name=jgi|Thaoce1|79894|rna17584;score=476
scaffold16|size1078160	protein2genome	match_part	5224	5647	476	-	.	ID=scaffold16|size1078160:hsp:10040:3.12.0.0;Parent=scaffold16|size1078160:hit:5027:3.12.0.0;Target=jgi|Thaoce1|79894|rna17584 21 162 +;Gap=M424
scaffold16|size1078160	protein2genome	protein_match	5224	5616	540	-	.	ID=scaffold16|size1078160:hit:5028:3.12.0.0;Name=jgi|Thaoce1|99046|rna23343;score=540
scaffold16|size1078160	protein2genome	match_part	5224	5616	540	-	.	ID=scaffold16|size1078160:hsp:10041:3.12.0.0;Parent=scaffold16|size1078160:hit:5028:3.12.0.0;Target=jgi|Thaoce1|99046|rna23343 73 204 +;Gap=M393
scaffold16|size1078160	protein2genome	protein_match	5224	5613	540	-	.	ID=scaffold16|size1078160:hit:5029:3.12.0.0;Name=jgi|Thaps3|36811|e_gw1.12.208.1;score=540
scaffold16|size1078160	protein2genome	match_part	5224	5613	540	-	.	ID=scaffold16|size1078160:hsp:10042:3.12.0.0;Parent=scaffold16|size1078160:hit:5029:3.12.0.0;Target=jgi|Thaps3|36811|e_gw1.12.208.1 1 131 +;Gap=M390
scaffold16|size1078160	protein2genome	protein_match	5224	5613	540	-	.	ID=scaffold16|size1078160:hit:5030:3.12.0.0;Name=jgi|Thaps3|3183|fgenesh1_pg.C_chr_3000117;score=540
scaffold16|size1078160	protein2genome	match_part	5224	5613	540	-	.	ID=scaffold16|size1078160:hsp:10043:3.12.0.0;Parent=scaffold16|size1078160:hit:5030:3.12.0.0;Target=jgi|Thaps3|3183|fgenesh1_pg.C_chr_3000117 1 131 +;Gap=M390
scaffold16|size1078160	protein2genome	protein_match	5224	5613	540	-	.	ID=scaffold16|size1078160:hit:5031:3.12.0.0;Name=jgi|Fracy1|191802|e_gw1.13.282.1;score=540
scaffold16|size1078160	protein2genome	match_part	5224	5613	540	-	.	ID=scaffold16|size1078160:hsp:10044:3.12.0.0;Parent=scaffold16|size1078160:hit:5031:3.12.0.0;Target=jgi|Fracy1|191802|e_gw1.13.282.1 1 131 +;Gap=M390
scaffold16|size1078160	protein2genome	protein_match	5224	5613	540	-	.	ID=scaffold16|size1078160:hit:5032:3.12.0.0;Name=jgi|Fracy1|179014|e_gw1.1.2140.1;score=540
scaffold16|size1078160	protein2genome	match_part	5224	5613	540	-	.	ID=scaffold16|size1078160:hsp:10045:3.12.0.0;Parent=scaffold16|size1078160:hit:5032:3.12.0.0;Target=jgi|Fracy1|179014|e_gw1.1.2140.1 1 131 +;Gap=M390
scaffold16|size1078160	protein2genome	protein_match	5383	5529	172	-	.	ID=scaffold16|size1078160:hit:5033:3.12.0.0;Name=jgi|Thaoce1|81816|rna18698;score=172
scaffold16|size1078160	protein2genome	match_part	5383	5529	172	-	.	ID=scaffold16|size1078160:hsp:10046:3.12.0.0;Parent=scaffold16|size1078160:hit:5033:3.12.0.0;Target=jgi|Thaoce1|81816|rna18698 29 77 +;Gap=M147
scaffold16|size1078160	protein2genome	protein_match	5224	5613	544	-	.	ID=scaffold16|size1078160:hit:5034:3.12.0.0;Name=jgi|Fracy1|220288|fgenesh2_kg.21_%2523_12_%2523_379_1_CCUX_EXTA;score=544
scaffold16|size1078160	protein2genome	match_part	5224	5613	544	-	.	ID=scaffold16|size1078160:hsp:10047:3.12.0.0;Parent=scaffold16|size1078160:hit:5034:3.12.0.0;Target=jgi|Fracy1|220288|fgenesh2_kg.21_%252523_12_%252523_379_1_CCUX_EXTA 1 131 +;Gap=M390
scaffold16|size1078160	protein2genome	protein_match	5224	5613	540	-	.	ID=scaffold16|size1078160:hit:5035:3.12.0.0;Name=jgi|Thaps3|586|fgenesh1_pm.C_chr_7000024;score=540
scaffold16|size1078160	protein2genome	match_part	5224	5613	540	-	.	ID=scaffold16|size1078160:hsp:10048:3.12.0.0;Parent=scaffold16|size1078160:hit:5035:3.12.0.0;Target=jgi|Thaps3|586|fgenesh1_pm.C_chr_7000024 1 131 +;Gap=M390
scaffold16|size1078160	protein2genome	protein_match	5224	5613	540	-	.	ID=scaffold16|size1078160:hit:5036:3.12.0.0;Name=jgi|Phatr2|11841|e_gw1.6.309.1;score=540
scaffold16|size1078160	protein2genome	match_part	5224	5613	540	-	.	ID=scaffold16|size1078160:hsp:10049:3.12.0.0;Parent=scaffold16|size1078160:hit:5036:3.12.0.0;Target=jgi|Phatr2|11841|e_gw1.6.309.1 1 131 +;Gap=M390
scaffold16|size1078160	protein2genome	protein_match	5224	5613	540	-	.	ID=scaffold16|size1078160:hit:5037:3.12.0.0;Name=jgi|Fracy1|179229|e_gw1.1.2189.1;score=540
scaffold16|size1078160	protein2genome	match_part	5224	5613	540	-	.	ID=scaffold16|size1078160:hsp:10050:3.12.0.0;Parent=scaffold16|size1078160:hit:5037:3.12.0.0;Target=jgi|Fracy1|179229|e_gw1.1.2189.1 1 131 +;Gap=M390
scaffold16|size1078160	protein2genome	protein_match	5224	5487	279	-	.	ID=scaffold16|size1078160:hit:5038:3.12.0.0;Name=jgi|Fracy1|169307|estExt_Genewise1.C_60300;score=279
scaffold16|size1078160	protein2genome	match_part	5224	5487	279	-	.	ID=scaffold16|size1078160:hsp:10051:3.12.0.0;Parent=scaffold16|size1078160:hit:5038:3.12.0.0;Target=jgi|Fracy1|169307|estExt_Genewise1.C_60300 2 91 +;Gap=M264
scaffold16|size1078160	protein2genome	protein_match	5224	5520	321	-	.	ID=scaffold16|size1078160:hit:5039:3.12.0.0;Name=jgi|Thaoce1|94838|rna30297;score=321
scaffold16|size1078160	protein2genome	match_part	5224	5520	321	-	.	ID=scaffold16|size1078160:hsp:10052:3.12.0.0;Parent=scaffold16|size1078160:hit:5039:3.12.0.0;Target=jgi|Thaoce1|94838|rna30297 59 160 +;Gap=M297
scaffold16|size1078160	protein2genome	protein_match	5224	5505	290	-	.	ID=scaffold16|size1078160:hit:5040:3.12.0.0;Name=jgi|Phatr2|16843|e_gw1.29.103.1;score=290
scaffold16|size1078160	protein2genome	match_part	5224	5505	290	-	.	ID=scaffold16|size1078160:hsp:10053:3.12.0.0;Parent=scaffold16|size1078160:hit:5040:3.12.0.0;Target=jgi|Phatr2|16843|e_gw1.29.103.1 3 98 +;Gap=M282
scaffold16|size1078160	protein2genome	protein_match	5224	5487	265	-	.	ID=scaffold16|size1078160:hit:5041:3.12.0.0;Name=jgi|Thaps3|2084|fgenesh1_pg.C_chr_2000039;score=265
scaffold16|size1078160	protein2genome	match_part	5224	5487	265	-	.	ID=scaffold16|size1078160:hsp:10054:3.12.0.0;Parent=scaffold16|size1078160:hit:5041:3.12.0.0;Target=jgi|Thaps3|2084|fgenesh1_pg.C_chr_2000039 2 91 +;Gap=M264
scaffold16|size1078160	protein2genome	protein_match	5224	5613	544	-	.	ID=scaffold16|size1078160:hit:5042:3.12.0.0;Name=jgi|Fracy1|212317|estExt_Genewise1Plus.C_230534;score=544
scaffold16|size1078160	protein2genome	match_part	5224	5613	544	-	.	ID=scaffold16|size1078160:hsp:10055:3.12.0.0;Parent=scaffold16|size1078160:hit:5042:3.12.0.0;Target=jgi|Fracy1|212317|estExt_Genewise1Plus.C_230534 1 131 +;Gap=M390
scaffold16|size1078160	protein2genome	protein_match	5224	5613	540	-	.	ID=scaffold16|size1078160:hit:5043:3.12.0.0;Name=jgi|Thaps3|35404|e_gw1.7.488.1;score=540
scaffold16|size1078160	protein2genome	match_part	5224	5613	540	-	.	ID=scaffold16|size1078160:hsp:10056:3.12.0.0;Parent=scaffold16|size1078160:hit:5043:3.12.0.0;Target=jgi|Thaps3|35404|e_gw1.7.488.1 1 131 +;Gap=M390
scaffold16|size1078160	protein2genome	protein_match	5224	5613	540	-	.	ID=scaffold16|size1078160:hit:5044:3.12.0.0;Name=jgi|Thaoce1|100981|rna15609;score=540
scaffold16|size1078160	protein2genome	match_part	5224	5613	540	-	.	ID=scaffold16|size1078160:hsp:10057:3.12.0.0;Parent=scaffold16|size1078160:hit:5044:3.12.0.0;Target=jgi|Thaoce1|100981|rna15609 1 131 +;Gap=M390
scaffold16|size1078160	protein2genome	protein_match	5224	5613	324	-	.	ID=scaffold16|size1078160:hit:5045:3.12.0.0;Name=jgi|Thaoce1|76619|rna25610;score=324
scaffold16|size1078160	protein2genome	match_part	5224	5613	324	-	.	ID=scaffold16|size1078160:hsp:10058:3.12.0.0;Parent=scaffold16|size1078160:hit:5045:3.12.0.0;Target=jgi|Thaoce1|76619|rna25610 1 130 +;Gap=M390
scaffold16|size1078160	protein2genome	protein_match	5224	5487	279	-	.	ID=scaffold16|size1078160:hit:5046:3.12.0.0;Name=jgi|Fracy1|174718|estExt_Genewise1.C_390001;score=279
scaffold16|size1078160	protein2genome	match_part	5224	5487	279	-	.	ID=scaffold16|size1078160:hsp:10059:3.12.0.0;Parent=scaffold16|size1078160:hit:5046:3.12.0.0;Target=jgi|Fracy1|174718|estExt_Genewise1.C_390001 2 91 +;Gap=M264
scaffold16|size1078160	protein2genome	protein_match	5224	5613	540	-	.	ID=scaffold16|size1078160:hit:5047:3.12.0.0;Name=jgi|Phatr2|50695|estExt_fgenesh1_pm.C_chr_10060;score=540
scaffold16|size1078160	protein2genome	match_part	5224	5613	540	-	.	ID=scaffold16|size1078160:hsp:10060:3.12.0.0;Parent=scaffold16|size1078160:hit:5047:3.12.0.0;Target=jgi|Phatr2|50695|estExt_fgenesh1_pm.C_chr_10060 1 131 +;Gap=M390
scaffold16|size1078160	protein2genome	protein_match	5224	5613	540	-	.	ID=scaffold16|size1078160:hit:5048:3.12.0.0;Name=jgi|Fracy1|203578|e_gw1.93.88.1;score=540
scaffold16|size1078160	protein2genome	match_part	5224	5613	540	-	.	ID=scaffold16|size1078160:hsp:10061:3.12.0.0;Parent=scaffold16|size1078160:hit:5048:3.12.0.0;Target=jgi|Fracy1|203578|e_gw1.93.88.1 1 131 +;Gap=M390
scaffold16|size1078160	protein2genome	protein_match	5224	5409	186	-	.	ID=scaffold16|size1078160:hit:5049:3.12.0.0;Name=jgi|Thaoce1|76530|rna8344;score=186
scaffold16|size1078160	protein2genome	match_part	5224	5409	186	-	.	ID=scaffold16|size1078160:hsp:10062:3.12.0.0;Parent=scaffold16|size1078160:hit:5049:3.12.0.0;Target=jgi|Thaoce1|76530|rna8344 57 119 +;Gap=M186
scaffold16|size1078160	protein2genome	protein_match	5224	5613	540	-	.	ID=scaffold16|size1078160:hit:5050:3.12.0.0;Name=jgi|Thaps3|37432|e_gw1.14.268.1;score=540
scaffold16|size1078160	protein2genome	match_part	5224	5613	540	-	.	ID=scaffold16|size1078160:hsp:10063:3.12.0.0;Parent=scaffold16|size1078160:hit:5050:3.12.0.0;Target=jgi|Thaps3|37432|e_gw1.14.268.1 1 131 +;Gap=M390
scaffold16|size1078160	protein2genome	protein_match	5224	5505	335	-	.	ID=scaffold16|size1078160:hit:5051:3.12.0.0;Name=jgi|Thaoce1|76561|rna20632;score=335
scaffold16|size1078160	protein2genome	match_part	5224	5505	335	-	.	ID=scaffold16|size1078160:hsp:10064:3.12.0.0;Parent=scaffold16|size1078160:hit:5051:3.12.0.0;Target=jgi|Thaoce1|76561|rna20632 49 143 +;Gap=M282
scaffold16|size1078160	protein2genome	protein_match	5224	5613	542	-	.	ID=scaffold16|size1078160:hit:5052:3.12.0.0;Name=jgi|Phatr2|21239|estExt_gwp_gw1.C_chr_120035;score=542
scaffold16|size1078160	protein2genome	match_part	5224	5613	542	-	.	ID=scaffold16|size1078160:hsp:10065:3.12.0.0;Parent=scaffold16|size1078160:hit:5052:3.12.0.0;Target=jgi|Phatr2|21239|estExt_gwp_gw1.C_chr_120035 1 131 +;Gap=M390
scaffold16|size1078160	protein2genome	protein_match	5224	5613	540	-	.	ID=scaffold16|size1078160:hit:5053:3.12.0.0;Name=jgi|Fracy1|203603|e_gw1.93.48.1;score=540
scaffold16|size1078160	protein2genome	match_part	5224	5613	540	-	.	ID=scaffold16|size1078160:hsp:10066:3.12.0.0;Parent=scaffold16|size1078160:hit:5053:3.12.0.0;Target=jgi|Fracy1|203603|e_gw1.93.48.1 1 131 +;Gap=M390
scaffold16|size1078160	protein2genome	protein_match	5224	5553	445	-	.	ID=scaffold16|size1078160:hit:5054:3.12.0.0;Name=jgi|Thaoce1|84232|rna29988;score=445
scaffold16|size1078160	protein2genome	match_part	5224	5553	445	-	.	ID=scaffold16|size1078160:hsp:10067:3.12.0.0;Parent=scaffold16|size1078160:hit:5054:3.12.0.0;Target=jgi|Thaoce1|84232|rna29988 57 167 +;Gap=M330
scaffold16|size1078160	protein2genome	protein_match	29901	30837	427	+	.	ID=scaffold16|size1078160:hit:5055:3.12.0.0;Name=jgi|Thaoce1|101895|rna4414;score=427
scaffold16|size1078160	protein2genome	match_part	29901	30090	427	+	.	ID=scaffold16|size1078160:hsp:10068:3.12.0.0;Parent=scaffold16|size1078160:hit:5055:3.12.0.0;Target=jgi|Thaoce1|101895|rna4414 12 74 +;Gap=M190
scaffold16|size1078160	protein2genome	match_part	30197	30670	427	+	.	ID=scaffold16|size1078160:hsp:10069:3.12.0.0;Parent=scaffold16|size1078160:hit:5055:3.12.0.0;Target=jgi|Thaoce1|101895|rna4414 75 224 +;Gap=M474
scaffold16|size1078160	protein2genome	match_part	30776	30837	427	+	.	ID=scaffold16|size1078160:hsp:10070:3.12.0.0;Parent=scaffold16|size1078160:hit:5055:3.12.0.0;Target=jgi|Thaoce1|101895|rna4414 225 245 +;Gap=M62
scaffold16|size1078160	protein2genome	protein_match	29448	30666	644	+	.	ID=scaffold16|size1078160:hit:5056:3.12.0.0;Name=jgi|Thaps3|24711|estExt_fgenesh1_pg.C_chr_130299;score=644
scaffold16|size1078160	protein2genome	match_part	29448	30090	644	+	.	ID=scaffold16|size1078160:hsp:10071:3.12.0.0;Parent=scaffold16|size1078160:hit:5056:3.12.0.0;Target=jgi|Thaps3|24711|estExt_fgenesh1_pg.C_chr_130299 23 228 +;Gap=M643
scaffold16|size1078160	protein2genome	match_part	30197	30666	644	+	.	ID=scaffold16|size1078160:hsp:10072:3.12.0.0;Parent=scaffold16|size1078160:hit:5056:3.12.0.0;Target=jgi|Thaps3|24711|estExt_fgenesh1_pg.C_chr_130299 229 378 +;Gap=M470
scaffold16|size1078160	protein2genome	protein_match	29451	30666	752	+	.	ID=scaffold16|size1078160:hit:5057:3.12.0.0;Name=jgi|Phatr2|44667|estExt_fgenesh1_pg.C_chr_40501;score=752
scaffold16|size1078160	protein2genome	match_part	29451	30090	752	+	.	ID=scaffold16|size1078160:hsp:10073:3.12.0.0;Parent=scaffold16|size1078160:hit:5057:3.12.0.0;Target=jgi|Phatr2|44667|estExt_fgenesh1_pg.C_chr_40501 22 237 +;Gap=M640
scaffold16|size1078160	protein2genome	match_part	30197	30666	752	+	.	ID=scaffold16|size1078160:hsp:10074:3.12.0.0;Parent=scaffold16|size1078160:hit:5057:3.12.0.0;Target=jgi|Phatr2|44667|estExt_fgenesh1_pg.C_chr_40501 238 388 +;Gap=M470
scaffold16|size1078160	protein2genome	protein_match	29442	30843	1381	+	.	ID=scaffold16|size1078160:hit:5058:3.12.0.0;Name=jgi|Thaps3|11089|fgenesh1_pg.C_chr_19a_19000032;score=1381
scaffold16|size1078160	protein2genome	match_part	29442	30090	1381	+	.	ID=scaffold16|size1078160:hsp:10075:3.12.0.0;Parent=scaffold16|size1078160:hit:5058:3.12.0.0;Target=jgi|Thaps3|11089|fgenesh1_pg.C_chr_19a_19000032 21 237 +;Gap=M649
scaffold16|size1078160	protein2genome	match_part	30197	30670	1381	+	.	ID=scaffold16|size1078160:hsp:10076:3.12.0.0;Parent=scaffold16|size1078160:hit:5058:3.12.0.0;Target=jgi|Thaps3|11089|fgenesh1_pg.C_chr_19a_19000032 238 398 +;Gap=M474
scaffold16|size1078160	protein2genome	match_part	30776	30843	1381	+	.	ID=scaffold16|size1078160:hsp:10077:3.12.0.0;Parent=scaffold16|size1078160:hit:5058:3.12.0.0;Target=jgi|Thaps3|11089|fgenesh1_pg.C_chr_19a_19000032 399 421 +;Gap=M68
scaffold16|size1078160	protein2genome	protein_match	29448	30666	673	+	.	ID=scaffold16|size1078160:hit:5059:3.12.0.0;Name=jgi|Fracy1|207076|estExt_Genewise1Plus.C_40489;score=673
scaffold16|size1078160	protein2genome	match_part	29448	30090	673	+	.	ID=scaffold16|size1078160:hsp:10078:3.12.0.0;Parent=scaffold16|size1078160:hit:5059:3.12.0.0;Target=jgi|Fracy1|207076|estExt_Genewise1Plus.C_40489 34 241 +;Gap=M643
scaffold16|size1078160	protein2genome	match_part	30197	30433	673	+	.	ID=scaffold16|size1078160:hsp:10079:3.12.0.0;Parent=scaffold16|size1078160:hit:5059:3.12.0.0;Target=jgi|Fracy1|207076|estExt_Genewise1Plus.C_40489 242 322 +;Gap=M237
scaffold16|size1078160	protein2genome	match_part	30464	30666	673	+	.	ID=scaffold16|size1078160:hsp:10080:3.12.0.0;Parent=scaffold16|size1078160:hit:5059:3.12.0.0;Target=jgi|Fracy1|207076|estExt_Genewise1Plus.C_40489 323 391 +;Gap=M203
scaffold16|size1078160	protein2genome	protein_match	29400	29780	356	+	.	ID=scaffold16|size1078160:hit:5060:3.12.0.0;Name=jgi|Thaoce1|95858|rna4144;score=356
scaffold16|size1078160	protein2genome	match_part	29400	29780	356	+	.	ID=scaffold16|size1078160:hsp:10081:3.12.0.0;Parent=scaffold16|size1078160:hit:5060:3.12.0.0;Target=jgi|Thaoce1|95858|rna4144 7 130 +;Gap=M381
scaffold16|size1078160	protein2genome	protein_match	29448	30393	598	+	.	ID=scaffold16|size1078160:hit:5061:3.12.0.0;Name=jgi|Fracy1|270077|estExt_fgenesh2_kg.C_100056;score=598
scaffold16|size1078160	protein2genome	match_part	29448	30090	598	+	.	ID=scaffold16|size1078160:hsp:10082:3.12.0.0;Parent=scaffold16|size1078160:hit:5061:3.12.0.0;Target=jgi|Fracy1|270077|estExt_fgenesh2_kg.C_100056 34 241 +;Gap=M643
scaffold16|size1078160	protein2genome	match_part	30197	30393	598	+	.	ID=scaffold16|size1078160:hsp:10083:3.12.0.0;Parent=scaffold16|size1078160:hit:5061:3.12.0.0;Target=jgi|Fracy1|270077|estExt_fgenesh2_kg.C_100056 242 308 +;Gap=M197
scaffold16|size1078160	protein2genome	protein_match	29445	30666	601	+	.	ID=scaffold16|size1078160:hit:5062:3.12.0.0;Name=jgi|Thaps3|24708|estExt_fgenesh1_pg.C_chr_130293;score=601
scaffold16|size1078160	protein2genome	match_part	29445	30090	601	+	.	ID=scaffold16|size1078160:hsp:10084:3.12.0.0;Parent=scaffold16|size1078160:hit:5062:3.12.0.0;Target=jgi|Thaps3|24708|estExt_fgenesh1_pg.C_chr_130293 22 226 +;Gap=M646
scaffold16|size1078160	protein2genome	match_part	30197	30437	601	+	.	ID=scaffold16|size1078160:hsp:10085:3.12.0.0;Parent=scaffold16|size1078160:hit:5062:3.12.0.0;Target=jgi|Thaps3|24708|estExt_fgenesh1_pg.C_chr_130293 227 305 +;Gap=M241
scaffold16|size1078160	protein2genome	match_part	30468	30666	601	+	.	ID=scaffold16|size1078160:hsp:10086:3.12.0.0;Parent=scaffold16|size1078160:hit:5062:3.12.0.0;Target=jgi|Thaps3|24708|estExt_fgenesh1_pg.C_chr_130293 306 373 +;Gap=M199
scaffold16|size1078160	protein2genome	protein_match	29448	29729	235	+	.	ID=scaffold16|size1078160:hit:5063:3.12.0.0;Name=jgi|Thaoce1|93051|rna20093;score=235
scaffold16|size1078160	protein2genome	match_part	29448	29729	235	+	.	ID=scaffold16|size1078160:hsp:10087:3.12.0.0;Parent=scaffold16|size1078160:hit:5063:3.12.0.0;Target=jgi|Thaoce1|93051|rna20093 22 114 +;Gap=M282
scaffold16|size1078160	protein2genome	protein_match	31315	31653	357	-	.	ID=scaffold16|size1078160:hit:5064:3.12.0.0;Name=jgi|Thaoce1|77652|rna2098;score=357
scaffold16|size1078160	protein2genome	match_part	31315	31653	357	-	.	ID=scaffold16|size1078160:hsp:10088:3.12.0.0;Parent=scaffold16|size1078160:hit:5064:3.12.0.0;Target=jgi|Thaoce1|77652|rna2098 1 114 +;Gap=M339
scaffold16|size1078160	protein2genome	protein_match	42466	42735	176	+	.	ID=scaffold16|size1078160:hit:5065:3.12.0.0;Name=jgi|Fracy1|239015|fgenesh2_pg.6_%2523_417;score=176
scaffold16|size1078160	protein2genome	match_part	42466	42735	176	+	.	ID=scaffold16|size1078160:hsp:10089:3.12.0.0;Parent=scaffold16|size1078160:hit:5065:3.12.0.0;Target=jgi|Fracy1|239015|fgenesh2_pg.6_%252523_417 20 111 +;Gap=M270
scaffold16|size1078160	protein2genome	protein_match	48186	49138	915	-	.	ID=scaffold16|size1078160:hit:5066:3.12.0.0;Name=jgi|Thaoce1|86783|rna26568;score=915
scaffold16|size1078160	protein2genome	match_part	48186	49138	915	-	.	ID=scaffold16|size1078160:hsp:10090:3.12.0.0;Parent=scaffold16|size1078160:hit:5066:3.12.0.0;Target=jgi|Thaoce1|86783|rna26568 276 590 +;Gap=M953
scaffold16|size1078160	protein2genome	protein_match	45701	46168	392	-	.	ID=scaffold16|size1078160:hit:5067:3.12.0.0;Name=jgi|Thaoce1|74193|rna7899;score=392
scaffold16|size1078160	protein2genome	match_part	45701	46168	392	-	.	ID=scaffold16|size1078160:hsp:10091:3.12.0.0;Parent=scaffold16|size1078160:hit:5067:3.12.0.0;Target=jgi|Thaoce1|74193|rna7899 1 155 +;Gap=M468
scaffold16|size1078160	protein2genome	protein_match	45701	46243	501	-	.	ID=scaffold16|size1078160:hit:5068:3.12.0.0;Name=jgi|Thaoce1|91494|rna15024;score=501
scaffold16|size1078160	protein2genome	match_part	45701	46243	501	-	.	ID=scaffold16|size1078160:hsp:10092:3.12.0.0;Parent=scaffold16|size1078160:hit:5068:3.12.0.0;Target=jgi|Thaoce1|91494|rna15024 1 180 +;Gap=M543
scaffold16|size1078160	protein2genome	protein_match	46169	46726	357	-	.	ID=scaffold16|size1078160:hit:5069:3.12.0.0;Name=jgi|Thaoce1|100347|rna3929;score=357
scaffold16|size1078160	protein2genome	match_part	46468	46726	357	-	.	ID=scaffold16|size1078160:hsp:10093:3.12.0.0;Parent=scaffold16|size1078160:hit:5069:3.12.0.0;Target=jgi|Thaoce1|100347|rna3929 84 168 +;Gap=M259
scaffold16|size1078160	protein2genome	match_part	46169	46437	357	-	.	ID=scaffold16|size1078160:hsp:10094:3.12.0.0;Parent=scaffold16|size1078160:hit:5069:3.12.0.0;Target=jgi|Thaoce1|100347|rna3929 169 258 +;Gap=M269
scaffold16|size1078160	protein2genome	protein_match	45660	45860	225	-	.	ID=scaffold16|size1078160:hit:5070:3.12.0.0;Name=jgi|Thaoce1|77625|rna18793;score=225
scaffold16|size1078160	protein2genome	match_part	45660	45860	225	-	.	ID=scaffold16|size1078160:hsp:10095:3.12.0.0;Parent=scaffold16|size1078160:hit:5070:3.12.0.0;Target=jgi|Thaoce1|77625|rna18793 10 76 +;Gap=M201
scaffold16|size1078160	protein2genome	protein_match	46241	46399	191	-	.	ID=scaffold16|size1078160:hit:5071:3.12.0.0;Name=jgi|Thaoce1|83515|rna23431;score=191
scaffold16|size1078160	protein2genome	match_part	46241	46399	191	-	.	ID=scaffold16|size1078160:hsp:10096:3.12.0.0;Parent=scaffold16|size1078160:hit:5071:3.12.0.0;Target=jgi|Thaoce1|83515|rna23431 10 62 +;Gap=M159
scaffold16|size1078160	protein2genome	protein_match	45657	46753	1051	-	.	ID=scaffold16|size1078160:hit:5072:3.12.0.0;Name=jgi|Thaoce1|79866|rna9285;score=1051
scaffold16|size1078160	protein2genome	match_part	45657	46753	1051	-	.	ID=scaffold16|size1078160:hsp:10097:3.12.0.0;Parent=scaffold16|size1078160:hit:5072:3.12.0.0;Target=jgi|Thaoce1|79866|rna9285 296 660 +;Gap=M1097
scaffold16|size1078160	protein2genome	protein_match	45648	46411	881	-	.	ID=scaffold16|size1078160:hit:5073:3.12.0.0;Name=jgi|Thaoce1|94946|rna12941;score=881
scaffold16|size1078160	protein2genome	match_part	45648	46411	881	-	.	ID=scaffold16|size1078160:hsp:10098:3.12.0.0;Parent=scaffold16|size1078160:hit:5073:3.12.0.0;Target=jgi|Thaoce1|94946|rna12941 48 301 +;Gap=M764
scaffold16|size1078160	protein2genome	protein_match	45801	46007	174	-	.	ID=scaffold16|size1078160:hit:5074:3.12.0.0;Name=jgi|Thaoce1|100348|rna3930;score=174
scaffold16|size1078160	protein2genome	match_part	45801	46007	174	-	.	ID=scaffold16|size1078160:hsp:10099:3.12.0.0;Parent=scaffold16|size1078160:hit:5074:3.12.0.0;Target=jgi|Thaoce1|100348|rna3930 6 74 +;Gap=M207
scaffold16|size1078160	protein2genome	protein_match	46574	46735	157	-	.	ID=scaffold16|size1078160:hit:5075:3.12.0.0;Name=jgi|Fracy1|238559|fgenesh2_pg.5_%2523_1063;score=157
scaffold16|size1078160	protein2genome	match_part	46574	46735	157	-	.	ID=scaffold16|size1078160:hsp:10100:3.12.0.0;Parent=scaffold16|size1078160:hit:5075:3.12.0.0;Target=jgi|Fracy1|238559|fgenesh2_pg.5_%252523_1063 55 108 +;Gap=M162
scaffold16|size1078160	protein2genome	protein_match	47853	48885	977	-	.	ID=scaffold16|size1078160:hit:5076:3.12.0.0;Name=jgi|Thaoce1|73267|rna23082;score=977
scaffold16|size1078160	protein2genome	match_part	47853	48885	977	-	.	ID=scaffold16|size1078160:hsp:10101:3.12.0.0;Parent=scaffold16|size1078160:hit:5076:3.12.0.0;Target=jgi|Thaoce1|73267|rna23082 32 373 +;Gap=M1033
scaffold16|size1078160	protein2genome	protein_match	45750	46115	371	-	.	ID=scaffold16|size1078160:hit:5077:3.12.0.0;Name=jgi|Thaoce1|86857|rna27263;score=371
scaffold16|size1078160	protein2genome	match_part	45750	46115	371	-	.	ID=scaffold16|size1078160:hsp:10102:3.12.0.0;Parent=scaffold16|size1078160:hit:5077:3.12.0.0;Target=jgi|Thaoce1|86857|rna27263 4 123 +;Gap=M366
scaffold16|size1078160	protein2genome	protein_match	46277	46852	510	-	.	ID=scaffold16|size1078160:hit:5078:3.12.0.0;Name=jgi|Thaoce1|85958|rna10719;score=510
scaffold16|size1078160	protein2genome	match_part	46608	46852	510	-	.	ID=scaffold16|size1078160:hsp:10103:3.12.0.0;Parent=scaffold16|size1078160:hit:5078:3.12.0.0;Target=jgi|Thaoce1|85958|rna10719 41 121 +;Gap=M245
scaffold16|size1078160	protein2genome	match_part	46277	46565	510	-	.	ID=scaffold16|size1078160:hsp:10104:3.12.0.0;Parent=scaffold16|size1078160:hit:5078:3.12.0.0;Target=jgi|Thaoce1|85958|rna10719 122 218 +;Gap=M289
scaffold16|size1078160	protein2genome	protein_match	45900	47308	1250	-	.	ID=scaffold16|size1078160:hit:5079:3.12.0.0;Name=jgi|Thaoce1|69679|rna27387;score=1250
scaffold16|size1078160	protein2genome	match_part	45900	47308	1250	-	.	ID=scaffold16|size1078160:hsp:10105:3.12.0.0;Parent=scaffold16|size1078160:hit:5079:3.12.0.0;Target=jgi|Thaoce1|69679|rna27387 21 496 +;Gap=M1409
scaffold16|size1078160	protein2genome	protein_match	45657	45767	158	-	.	ID=scaffold16|size1078160:hit:5080:3.12.0.0;Name=jgi|Thaoce1|75329|rna23269;score=158
scaffold16|size1078160	protein2genome	match_part	45657	45767	158	-	.	ID=scaffold16|size1078160:hsp:10106:3.12.0.0;Parent=scaffold16|size1078160:hit:5080:3.12.0.0;Target=jgi|Thaoce1|75329|rna23269 1 37 +;Gap=M111
scaffold16|size1078160	protein2genome	protein_match	46643	46852	264	-	.	ID=scaffold16|size1078160:hit:5081:3.12.0.0;Name=jgi|Thaoce1|78350|rna28436;score=264
scaffold16|size1078160	protein2genome	match_part	46643	46852	264	-	.	ID=scaffold16|size1078160:hsp:10107:3.12.0.0;Parent=scaffold16|size1078160:hit:5081:3.12.0.0;Target=jgi|Thaoce1|78350|rna28436 62 131 +;Gap=M210
scaffold16|size1078160	protein2genome	protein_match	46937	47272	268	-	.	ID=scaffold16|size1078160:hit:5082:3.12.0.0;Name=jgi|Thaoce1|94110|rna7533;score=268
scaffold16|size1078160	protein2genome	match_part	46937	47272	268	-	.	ID=scaffold16|size1078160:hsp:10108:3.12.0.0;Parent=scaffold16|size1078160:hit:5082:3.12.0.0;Target=jgi|Thaoce1|94110|rna7533 86 197 +;Gap=M336
scaffold16|size1078160	protein2genome	protein_match	45660	45941	306	-	.	ID=scaffold16|size1078160:hit:5083:3.12.0.0;Name=jgi|Thaoce1|80730|rna14441;score=306
scaffold16|size1078160	protein2genome	match_part	45660	45941	306	-	.	ID=scaffold16|size1078160:hsp:10109:3.12.0.0;Parent=scaffold16|size1078160:hit:5083:3.12.0.0;Target=jgi|Thaoce1|80730|rna14441 18 111 +;Gap=M282
scaffold16|size1078160	protein2genome	protein_match	45657	46840	1272	-	.	ID=scaffold16|size1078160:hit:5084:3.12.0.0;Name=jgi|Thaoce1|85351|rna15333;score=1272
scaffold16|size1078160	protein2genome	match_part	45657	46840	1272	-	.	ID=scaffold16|size1078160:hsp:10110:3.12.0.0;Parent=scaffold16|size1078160:hit:5084:3.12.0.0;Target=jgi|Thaoce1|85351|rna15333 23 417 +;Gap=M1184
scaffold16|size1078160	protein2genome	protein_match	45660	45884	230	-	.	ID=scaffold16|size1078160:hit:5085:3.12.0.0;Name=jgi|Thaoce1|83591|rna4947;score=230
scaffold16|size1078160	protein2genome	match_part	45660	45884	230	-	.	ID=scaffold16|size1078160:hsp:10111:3.12.0.0;Parent=scaffold16|size1078160:hit:5085:3.12.0.0;Target=jgi|Thaoce1|83591|rna4947 3 77 +;Gap=M225
scaffold16|size1078160	protein2genome	protein_match	47377	49749	1862	-	.	ID=scaffold16|size1078160:hit:5086:3.12.0.0;Name=jgi|Thaps3|3030|fgenesh1_pg.C_chr_2000985;score=1862
scaffold16|size1078160	protein2genome	match_part	47377	49749	1862	-	.	ID=scaffold16|size1078160:hsp:10112:3.12.0.0;Parent=scaffold16|size1078160:hit:5086:3.12.0.0;Target=jgi|Thaps3|3030|fgenesh1_pg.C_chr_2000985 250 1039 +;Gap=M2373
scaffold16|size1078160	protein2genome	protein_match	46448	47269	751	-	.	ID=scaffold16|size1078160:hit:5087:3.12.0.0;Name=jgi|Thaoce1|74192|rna7898;score=751
scaffold16|size1078160	protein2genome	match_part	46448	47269	751	-	.	ID=scaffold16|size1078160:hsp:10113:3.12.0.0;Parent=scaffold16|size1078160:hit:5087:3.12.0.0;Target=jgi|Thaoce1|74192|rna7898 83 362 +;Gap=M822
scaffold16|size1078160	protein2genome	protein_match	45690	46516	510	-	.	ID=scaffold16|size1078160:hit:5088:3.12.0.0;Name=jgi|Thaoce1|103294|rna26631;score=510
scaffold16|size1078160	protein2genome	match_part	45690	46516	510	-	.	ID=scaffold16|size1078160:hsp:10114:3.12.0.0;Parent=scaffold16|size1078160:hit:5088:3.12.0.0;Target=jgi|Thaoce1|103294|rna26631 1 278 +;Gap=M827
scaffold16|size1078160	protein2genome	protein_match	45915	46168	272	-	.	ID=scaffold16|size1078160:hit:5089:3.12.0.0;Name=jgi|Thaoce1|77882|rna23268;score=272
scaffold16|size1078160	protein2genome	match_part	45915	46168	272	-	.	ID=scaffold16|size1078160:hsp:10115:3.12.0.0;Parent=scaffold16|size1078160:hit:5089:3.12.0.0;Target=jgi|Thaoce1|77882|rna23268 1 84 +;Gap=M254
scaffold16|size1078160	protein2genome	protein_match	45660	45932	223	-	.	ID=scaffold16|size1078160:hit:5090:3.12.0.0;Name=jgi|Thaoce1|73762|rna25162;score=223
scaffold16|size1078160	protein2genome	match_part	45660	45932	223	-	.	ID=scaffold16|size1078160:hsp:10116:3.12.0.0;Parent=scaffold16|size1078160:hit:5090:3.12.0.0;Target=jgi|Thaoce1|73762|rna25162 1 93 +;Gap=M273
scaffold16|size1078160	protein2genome	protein_match	45801	46043	215	-	.	ID=scaffold16|size1078160:hit:5091:3.12.0.0;Name=jgi|Thaoce1|79852|rna18616;score=215
scaffold16|size1078160	protein2genome	match_part	45801	46043	215	-	.	ID=scaffold16|size1078160:hsp:10117:3.12.0.0;Parent=scaffold16|size1078160:hit:5091:3.12.0.0;Target=jgi|Thaoce1|79852|rna18616 43 123 +;Gap=M243
scaffold16|size1078160	protein2genome	protein_match	59574	60200	642	+	.	ID=scaffold16|size1078160:hit:5092:3.12.0.0;Name=jgi|Thaps3|4223|fgenesh1_pg.C_chr_4000173;score=642
scaffold16|size1078160	protein2genome	match_part	59574	60200	642	+	.	ID=scaffold16|size1078160:hsp:10118:3.12.0.0;Parent=scaffold16|size1078160:hit:5092:3.12.0.0;Target=jgi|Thaps3|4223|fgenesh1_pg.C_chr_4000173 123 333 +;Gap=M627
scaffold16|size1078160	protein2genome	protein_match	59952	60686	723	+	.	ID=scaffold16|size1078160:hit:5093:3.12.0.0;Name=jgi|Thaps3|1324|fgenesh1_pg.C_chr_1000458;score=723
scaffold16|size1078160	protein2genome	match_part	59952	60363	723	+	.	ID=scaffold16|size1078160:hsp:10119:3.12.0.0;Parent=scaffold16|size1078160:hit:5093:3.12.0.0;Target=jgi|Thaps3|1324|fgenesh1_pg.C_chr_1000458 1 137 +;Gap=M412
scaffold16|size1078160	protein2genome	match_part	60463	60686	723	+	.	ID=scaffold16|size1078160:hsp:10120:3.12.0.0;Parent=scaffold16|size1078160:hit:5093:3.12.0.0;Target=jgi|Thaps3|1324|fgenesh1_pg.C_chr_1000458 138 212 +;Gap=M224
scaffold16|size1078160	protein2genome	protein_match	59250	60701	621	+	.	ID=scaffold16|size1078160:hit:5094:3.12.0.0;Name=jgi|Thaps3|6879|fgenesh1_pg.C_chr_7000262;score=621
scaffold16|size1078160	protein2genome	match_part	59250	59517	621	+	.	ID=scaffold16|size1078160:hsp:10121:3.12.0.0;Parent=scaffold16|size1078160:hit:5094:3.12.0.0;Target=jgi|Thaps3|6879|fgenesh1_pg.C_chr_7000262 22 108 +;Gap=M268
scaffold16|size1078160	protein2genome	match_part	59614	59748	621	+	.	ID=scaffold16|size1078160:hsp:10122:3.12.0.0;Parent=scaffold16|size1078160:hit:5094:3.12.0.0;Target=jgi|Thaps3|6879|fgenesh1_pg.C_chr_7000262 109 154 +;Gap=M135
scaffold16|size1078160	protein2genome	match_part	60379	60701	621	+	.	ID=scaffold16|size1078160:hsp:10123:3.12.0.0;Parent=scaffold16|size1078160:hit:5094:3.12.0.0;Target=jgi|Thaps3|6879|fgenesh1_pg.C_chr_7000262 155 262 +;Gap=M323
scaffold16|size1078160	protein2genome	protein_match	59250	60701	969	+	.	ID=scaffold16|size1078160:hit:5095:3.12.0.0;Name=jgi|Thaps3|11536|fgenesh1_pg.C_chr_20000132;score=969
scaffold16|size1078160	protein2genome	match_part	59250	59415	969	+	.	ID=scaffold16|size1078160:hsp:10124:3.12.0.0;Parent=scaffold16|size1078160:hit:5095:3.12.0.0;Target=jgi|Thaps3|11536|fgenesh1_pg.C_chr_20000132 22 76 +;Gap=M166
scaffold16|size1078160	protein2genome	match_part	59446	59722	969	+	.	ID=scaffold16|size1078160:hsp:10125:3.12.0.0;Parent=scaffold16|size1078160:hit:5095:3.12.0.0;Target=jgi|Thaps3|11536|fgenesh1_pg.C_chr_20000132 77 166 +;Gap=M277
scaffold16|size1078160	protein2genome	match_part	59876	60114	969	+	.	ID=scaffold16|size1078160:hsp:10126:3.12.0.0;Parent=scaffold16|size1078160:hit:5095:3.12.0.0;Target=jgi|Thaps3|11536|fgenesh1_pg.C_chr_20000132 167 245 +;Gap=M239
scaffold16|size1078160	protein2genome	match_part	60259	60701	969	+	.	ID=scaffold16|size1078160:hsp:10127:3.12.0.0;Parent=scaffold16|size1078160:hit:5095:3.12.0.0;Target=jgi|Thaps3|11536|fgenesh1_pg.C_chr_20000132 246 393 +;Gap=M443
scaffold16|size1078160	protein2genome	protein_match	67169	67601	314	-	.	ID=scaffold16|size1078160:hit:5096:3.12.0.0;Name=jgi|Thaoce1|74193|rna7899;score=314
scaffold16|size1078160	protein2genome	match_part	67169	67601	314	-	.	ID=scaffold16|size1078160:hsp:10128:3.12.0.0;Parent=scaffold16|size1078160:hit:5096:3.12.0.0;Target=jgi|Thaoce1|74193|rna7899 1 144 +;Gap=M433
scaffold16|size1078160	protein2genome	protein_match	67166	67676	364	-	.	ID=scaffold16|size1078160:hit:5097:3.12.0.0;Name=jgi|Thaoce1|91494|rna15024;score=364
scaffold16|size1078160	protein2genome	match_part	67166	67676	364	-	.	ID=scaffold16|size1078160:hsp:10129:3.12.0.0;Parent=scaffold16|size1078160:hit:5097:3.12.0.0;Target=jgi|Thaoce1|91494|rna15024 1 170 +;Gap=M511
scaffold16|size1078160	protein2genome	protein_match	69325	69891	390	-	.	ID=scaffold16|size1078160:hit:5098:3.12.0.0;Name=jgi|Phatr2|37726|fgenesh1_pg.C_chr_13000336;score=390
scaffold16|size1078160	protein2genome	match_part	69325	69891	390	-	.	ID=scaffold16|size1078160:hsp:10130:3.12.0.0;Parent=scaffold16|size1078160:hit:5098:3.12.0.0;Target=jgi|Phatr2|37726|fgenesh1_pg.C_chr_13000336 1 189 +;Gap=M567
scaffold16|size1078160	protein2genome	protein_match	67098	67301	215	-	.	ID=scaffold16|size1078160:hit:5099:3.12.0.0;Name=jgi|Thaoce1|77625|rna18793;score=215
scaffold16|size1078160	protein2genome	match_part	67098	67301	215	-	.	ID=scaffold16|size1078160:hsp:10131:3.12.0.0;Parent=scaffold16|size1078160:hit:5099:3.12.0.0;Target=jgi|Thaoce1|77625|rna18793 8 75 +;Gap=M204
scaffold16|size1078160	protein2genome	protein_match	67044	68183	1077	-	.	ID=scaffold16|size1078160:hit:5100:3.12.0.0;Name=jgi|Thaoce1|79866|rna9285;score=1077
scaffold16|size1078160	protein2genome	match_part	67044	68183	1077	-	.	ID=scaffold16|size1078160:hsp:10132:3.12.0.0;Parent=scaffold16|size1078160:hit:5100:3.12.0.0;Target=jgi|Thaoce1|79866|rna9285 297 675 +;Gap=M1140
scaffold16|size1078160	protein2genome	protein_match	67122	67844	642	-	.	ID=scaffold16|size1078160:hit:5101:3.12.0.0;Name=jgi|Thaoce1|94946|rna12941;score=642
scaffold16|size1078160	protein2genome	match_part	67122	67844	642	-	.	ID=scaffold16|size1078160:hsp:10133:3.12.0.0;Parent=scaffold16|size1078160:hit:5101:3.12.0.0;Target=jgi|Thaoce1|94946|rna12941 48 288 +;Gap=M723
scaffold16|size1078160	protein2genome	protein_match	67236	67442	183	-	.	ID=scaffold16|size1078160:hit:5102:3.12.0.0;Name=jgi|Thaoce1|100348|rna3930;score=183
scaffold16|size1078160	protein2genome	match_part	67236	67442	183	-	.	ID=scaffold16|size1078160:hsp:10134:3.12.0.0;Parent=scaffold16|size1078160:hit:5102:3.12.0.0;Target=jgi|Thaoce1|100348|rna3930 6 74 +;Gap=M207
scaffold16|size1078160	protein2genome	protein_match	69113	70251	704	-	.	ID=scaffold16|size1078160:hit:5103:3.12.0.0;Name=jgi|Thaoce1|73267|rna23082;score=704
scaffold16|size1078160	protein2genome	match_part	69113	70251	704	-	.	ID=scaffold16|size1078160:hsp:10135:3.12.0.0;Parent=scaffold16|size1078160:hit:5103:3.12.0.0;Target=jgi|Thaoce1|73267|rna23082 37 418 +;Gap=M1139
scaffold16|size1078160	protein2genome	protein_match	67278	67952	445	-	.	ID=scaffold16|size1078160:hit:5104:3.12.0.0;Name=jgi|Fracy1|233801|fgenesh2_pg.1_%2523_1999;score=445
scaffold16|size1078160	protein2genome	match_part	67278	67952	445	-	.	ID=scaffold16|size1078160:hsp:10136:3.12.0.0;Parent=scaffold16|size1078160:hit:5104:3.12.0.0;Target=jgi|Fracy1|233801|fgenesh2_pg.1_%252523_1999 1 226 +;Gap=M675
scaffold16|size1078160	protein2genome	protein_match	67185	67553	373	-	.	ID=scaffold16|size1078160:hit:5105:3.12.0.0;Name=jgi|Thaoce1|86857|rna27263;score=373
scaffold16|size1078160	protein2genome	match_part	67185	67553	373	-	.	ID=scaffold16|size1078160:hsp:10137:3.12.0.0;Parent=scaffold16|size1078160:hit:5105:3.12.0.0;Target=jgi|Thaoce1|86857|rna27263 3 123 +;Gap=M369
scaffold16|size1078160	protein2genome	protein_match	67710	68405	551	-	.	ID=scaffold16|size1078160:hit:5106:3.12.0.0;Name=jgi|Thaoce1|85958|rna10719;score=551
scaffold16|size1078160	protein2genome	match_part	68032	68405	551	-	.	ID=scaffold16|size1078160:hsp:10138:3.12.0.0;Parent=scaffold16|size1078160:hit:5106:3.12.0.0;Target=jgi|Thaoce1|85958|rna10719 1 124 +;Gap=M374
scaffold16|size1078160	protein2genome	match_part	67710	67989	551	-	.	ID=scaffold16|size1078160:hsp:10139:3.12.0.0;Parent=scaffold16|size1078160:hit:5106:3.12.0.0;Target=jgi|Thaoce1|85958|rna10719 125 218 +;Gap=M280
scaffold16|size1078160	protein2genome	protein_match	67335	68654	1247	-	.	ID=scaffold16|size1078160:hit:5107:3.12.0.0;Name=jgi|Thaoce1|69679|rna27387;score=1247
scaffold16|size1078160	protein2genome	match_part	67335	68654	1247	-	.	ID=scaffold16|size1078160:hsp:10140:3.12.0.0;Parent=scaffold16|size1078160:hit:5107:3.12.0.0;Target=jgi|Thaoce1|69679|rna27387 56 496 +;Gap=M1320
scaffold16|size1078160	protein2genome	protein_match	69194	69948	476	-	.	ID=scaffold16|size1078160:hit:5108:3.12.0.0;Name=jgi|Phatr2|41578|fgenesh1_pg.C_chr_31000082;score=476
scaffold16|size1078160	protein2genome	match_part	69194	69948	476	-	.	ID=scaffold16|size1078160:hsp:10141:3.12.0.0;Parent=scaffold16|size1078160:hit:5108:3.12.0.0;Target=jgi|Phatr2|41578|fgenesh1_pg.C_chr_31000082 47 298 +;Gap=M755
scaffold16|size1078160	protein2genome	protein_match	68088	68468	424	-	.	ID=scaffold16|size1078160:hit:5109:3.12.0.0;Name=jgi|Thaoce1|78350|rna28436;score=424
scaffold16|size1078160	protein2genome	match_part	68088	68468	424	-	.	ID=scaffold16|size1078160:hsp:10142:3.12.0.0;Parent=scaffold16|size1078160:hit:5109:3.12.0.0;Target=jgi|Thaoce1|78350|rna28436 1 127 +;Gap=M381
scaffold16|size1078160	protein2genome	protein_match	68385	68861	306	-	.	ID=scaffold16|size1078160:hit:5110:3.12.0.0;Name=jgi|Thaoce1|94110|rna7533;score=306
scaffold16|size1078160	protein2genome	match_part	68385	68861	306	-	.	ID=scaffold16|size1078160:hsp:10143:3.12.0.0;Parent=scaffold16|size1078160:hit:5110:3.12.0.0;Target=jgi|Thaoce1|94110|rna7533 39 197 +;Gap=M477
scaffold16|size1078160	protein2genome	protein_match	67098	67376	314	-	.	ID=scaffold16|size1078160:hit:5111:3.12.0.0;Name=jgi|Thaoce1|80730|rna14441;score=314
scaffold16|size1078160	protein2genome	match_part	67098	67376	314	-	.	ID=scaffold16|size1078160:hsp:10144:3.12.0.0;Parent=scaffold16|size1078160:hit:5111:3.12.0.0;Target=jgi|Thaoce1|80730|rna14441 18 110 +;Gap=M279
scaffold16|size1078160	protein2genome	protein_match	67122	68342	1170	-	.	ID=scaffold16|size1078160:hit:5112:3.12.0.0;Name=jgi|Thaoce1|85351|rna15333;score=1170
scaffold16|size1078160	protein2genome	match_part	67122	68342	1170	-	.	ID=scaffold16|size1078160:hsp:10145:3.12.0.0;Parent=scaffold16|size1078160:hit:5112:3.12.0.0;Target=jgi|Thaoce1|85351|rna15333 1 407 +;Gap=M1221
scaffold16|size1078160	protein2genome	protein_match	67122	67325	233	-	.	ID=scaffold16|size1078160:hit:5113:3.12.0.0;Name=jgi|Thaoce1|83591|rna4947;score=233
scaffold16|size1078160	protein2genome	match_part	67122	67325	233	-	.	ID=scaffold16|size1078160:hsp:10146:3.12.0.0;Parent=scaffold16|size1078160:hit:5113:3.12.0.0;Target=jgi|Thaoce1|83591|rna4947 1 68 +;Gap=M204
scaffold16|size1078160	protein2genome	protein_match	67872	68690	705	-	.	ID=scaffold16|size1078160:hit:5114:3.12.0.0;Name=jgi|Thaoce1|74192|rna7898;score=705
scaffold16|size1078160	protein2genome	match_part	67872	68690	705	-	.	ID=scaffold16|size1078160:hsp:10147:3.12.0.0;Parent=scaffold16|size1078160:hit:5114:3.12.0.0;Target=jgi|Thaoce1|74192|rna7898 92 365 +;Gap=M819
scaffold16|size1078160	protein2genome	protein_match	67119	67943	596	-	.	ID=scaffold16|size1078160:hit:5115:3.12.0.0;Name=jgi|Thaoce1|103294|rna26631;score=596
scaffold16|size1078160	protein2genome	match_part	67119	67943	596	-	.	ID=scaffold16|size1078160:hsp:10148:3.12.0.0;Parent=scaffold16|size1078160:hit:5115:3.12.0.0;Target=jgi|Thaoce1|103294|rna26631 3 280 +;Gap=M825
scaffold16|size1078160	protein2genome	protein_match	67965	68642	465	-	.	ID=scaffold16|size1078160:hit:5116:3.12.0.0;Name=jgi|Thaoce1|81732|rna24766;score=465
scaffold16|size1078160	protein2genome	match_part	68248	68642	465	-	.	ID=scaffold16|size1078160:hsp:10149:3.12.0.0;Parent=scaffold16|size1078160:hit:5116:3.12.0.0;Target=jgi|Thaoce1|81732|rna24766 33 162 +;Gap=M395
scaffold16|size1078160	protein2genome	match_part	67965	68169	465	-	.	ID=scaffold16|size1078160:hsp:10150:3.12.0.0;Parent=scaffold16|size1078160:hit:5116:3.12.0.0;Target=jgi|Thaoce1|81732|rna24766 163 234 +;Gap=M205
scaffold16|size1078160	protein2genome	protein_match	67350	67601	258	-	.	ID=scaffold16|size1078160:hit:5117:3.12.0.0;Name=jgi|Thaoce1|77882|rna23268;score=258
scaffold16|size1078160	protein2genome	match_part	67350	67601	258	-	.	ID=scaffold16|size1078160:hsp:10151:3.12.0.0;Parent=scaffold16|size1078160:hit:5117:3.12.0.0;Target=jgi|Thaoce1|77882|rna23268 1 84 +;Gap=M252
scaffold16|size1078160	protein2genome	protein_match	67161	67367	256	-	.	ID=scaffold16|size1078160:hit:5118:3.12.0.0;Name=jgi|Thaoce1|73762|rna25162;score=256
scaffold16|size1078160	protein2genome	match_part	67161	67367	256	-	.	ID=scaffold16|size1078160:hsp:10152:3.12.0.0;Parent=scaffold16|size1078160:hit:5118:3.12.0.0;Target=jgi|Thaoce1|73762|rna25162 1 69 +;Gap=M207
scaffold16|size1078160	protein2genome	protein_match	67236	67597	228	-	.	ID=scaffold16|size1078160:hit:5119:3.12.0.0;Name=jgi|Thaoce1|79852|rna18616;score=228
scaffold16|size1078160	protein2genome	match_part	67236	67597	228	-	.	ID=scaffold16|size1078160:hsp:10153:3.12.0.0;Parent=scaffold16|size1078160:hit:5119:3.12.0.0;Target=jgi|Thaoce1|79852|rna18616 3 123 +;Gap=M362
scaffold16|size1078160	protein2genome	protein_match	87212	87946	721	+	.	ID=scaffold16|size1078160:hit:5120:3.12.0.0;Name=jgi|Thaps3|1324|fgenesh1_pg.C_chr_1000458;score=721
scaffold16|size1078160	protein2genome	match_part	87212	87623	721	+	.	ID=scaffold16|size1078160:hsp:10154:3.12.0.0;Parent=scaffold16|size1078160:hit:5120:3.12.0.0;Target=jgi|Thaps3|1324|fgenesh1_pg.C_chr_1000458 1 137 +;Gap=M412
scaffold16|size1078160	protein2genome	match_part	87723	87946	721	+	.	ID=scaffold16|size1078160:hsp:10155:3.12.0.0;Parent=scaffold16|size1078160:hit:5120:3.12.0.0;Target=jgi|Thaps3|1324|fgenesh1_pg.C_chr_1000458 138 212 +;Gap=M224
scaffold16|size1078160	blastx	protein_match	93542	93808	173	+	.	ID=scaffold16|size1078160:hit:5121:3.12.0.0;Name=jgi|Thaoce1|82117|rna14947;score=173
scaffold16|size1078160	blastx	match_part	93542	93808	173	+	.	ID=scaffold16|size1078160:hsp:10156:3.12.0.0;Parent=scaffold16|size1078160:hit:5121:3.12.0.0;Target=jgi|Thaoce1|82117|rna14947 5 92 +;Gap=M267
scaffold16|size1078160	blastx	protein_match	99246	102895	1623	+	.	ID=scaffold16|size1078160:hit:5122:3.12.0.0;Name=jgi|Thaoce1|94322|rna7781;score=1623
scaffold16|size1078160	blastx	match_part	99246	99818	618	+	.	ID=scaffold16|size1078160:hsp:10157:3.12.0.0;Parent=scaffold16|size1078160:hit:5122:3.12.0.0;Target=jgi|Thaoce1|94322|rna7781 692 882 +;Gap=M573
scaffold16|size1078160	blastx	match_part	99841	100761	962	+	.	ID=scaffold16|size1078160:hsp:10158:3.12.0.0;Parent=scaffold16|size1078160:hit:5122:3.12.0.0;Target=jgi|Thaoce1|94322|rna7781 891 1196 +;Gap=M921
scaffold16|size1078160	blastx	match_part	101156	101311	185	+	.	ID=scaffold16|size1078160:hsp:10159:3.12.0.0;Parent=scaffold16|size1078160:hit:5122:3.12.0.0;Target=jgi|Thaoce1|94322|rna7781 1370 1421 +;Gap=M156
scaffold16|size1078160	blastx	match_part	101313	102503	1623	+	.	ID=scaffold16|size1078160:hsp:10160:3.12.0.0;Parent=scaffold16|size1078160:hit:5122:3.12.0.0;Target=jgi|Thaoce1|94322|rna7781 1423 1819 +;Gap=M1191
scaffold16|size1078160	blastx	match_part	102503	102895	618	+	.	ID=scaffold16|size1078160:hsp:10161:3.12.0.0;Parent=scaffold16|size1078160:hit:5122:3.12.0.0;Target=jgi|Thaoce1|94322|rna7781 1820 1950 +;Gap=M393
scaffold16|size1078160	blastx	protein_match	99246	102895	1620	+	.	ID=scaffold16|size1078160:hit:5123:3.12.0.0;Name=jgi|Thaoce1|77924|rna15843;score=1620
scaffold16|size1078160	blastx	match_part	99246	99818	620	+	.	ID=scaffold16|size1078160:hsp:10162:3.12.0.0;Parent=scaffold16|size1078160:hit:5123:3.12.0.0;Target=jgi|Thaoce1|77924|rna15843 245 435 +;Gap=M573
scaffold16|size1078160	blastx	match_part	99841	100761	962	+	.	ID=scaffold16|size1078160:hsp:10163:3.12.0.0;Parent=scaffold16|size1078160:hit:5123:3.12.0.0;Target=jgi|Thaoce1|77924|rna15843 444 749 +;Gap=M921
scaffold16|size1078160	blastx	match_part	101156	101311	185	+	.	ID=scaffold16|size1078160:hsp:10164:3.12.0.0;Parent=scaffold16|size1078160:hit:5123:3.12.0.0;Target=jgi|Thaoce1|77924|rna15843 923 974 +;Gap=M156
scaffold16|size1078160	blastx	match_part	101313	102503	1620	+	.	ID=scaffold16|size1078160:hsp:10165:3.12.0.0;Parent=scaffold16|size1078160:hit:5123:3.12.0.0;Target=jgi|Thaoce1|77924|rna15843 976 1372 +;Gap=M1191
scaffold16|size1078160	blastx	match_part	102503	102895	617	+	.	ID=scaffold16|size1078160:hsp:10166:3.12.0.0;Parent=scaffold16|size1078160:hit:5123:3.12.0.0;Target=jgi|Thaoce1|77924|rna15843 1373 1503 +;Gap=M393
scaffold16|size1078160	blastx	protein_match	98934	102898	1589	+	.	ID=scaffold16|size1078160:hit:5124:3.12.0.0;Name=jgi|Thaoce1|69461|rna4441;score=1589
scaffold16|size1078160	blastx	match_part	98934	99821	652	+	.	ID=scaffold16|size1078160:hsp:10167:3.12.0.0;Parent=scaffold16|size1078160:hit:5124:3.12.0.0;Target=jgi|Thaoce1|69461|rna4441 184 519 +;Gap=M888
scaffold16|size1078160	blastx	match_part	99841	100917	972	+	.	ID=scaffold16|size1078160:hsp:10168:3.12.0.0;Parent=scaffold16|size1078160:hit:5124:3.12.0.0;Target=jgi|Thaoce1|69461|rna4441 527 884 +;Gap=M1077
scaffold16|size1078160	blastx	match_part	101066	101311	194	+	.	ID=scaffold16|size1078160:hsp:10169:3.12.0.0;Parent=scaffold16|size1078160:hit:5124:3.12.0.0;Target=jgi|Thaoce1|69461|rna4441 996 1077 +;Gap=M246
scaffold16|size1078160	blastx	match_part	101313	102503	1589	+	.	ID=scaffold16|size1078160:hsp:10170:3.12.0.0;Parent=scaffold16|size1078160:hit:5124:3.12.0.0;Target=jgi|Thaoce1|69461|rna4441 1079 1473 +;Gap=M1191
scaffold16|size1078160	blastx	match_part	102503	102898	580	+	.	ID=scaffold16|size1078160:hsp:10171:3.12.0.0;Parent=scaffold16|size1078160:hit:5124:3.12.0.0;Target=jgi|Thaoce1|69461|rna4441 1474 1605 +;Gap=M396
scaffold16|size1078160	blastx	protein_match	98466	102898	1579	+	.	ID=scaffold16|size1078160:hit:5125:3.12.0.0;Name=jgi|Thaoce1|99069|rna12006;score=1579
scaffold16|size1078160	blastx	match_part	98466	99821	690	+	.	ID=scaffold16|size1078160:hsp:10172:3.12.0.0;Parent=scaffold16|size1078160:hit:5125:3.12.0.0;Target=jgi|Thaoce1|99069|rna12006 386 876 +;Gap=M1356
scaffold16|size1078160	blastx	match_part	99841	100968	972	+	.	ID=scaffold16|size1078160:hsp:10173:3.12.0.0;Parent=scaffold16|size1078160:hit:5125:3.12.0.0;Target=jgi|Thaoce1|99069|rna12006 884 1278 +;Gap=M1128
scaffold16|size1078160	blastx	match_part	101156	101311	185	+	.	ID=scaffold16|size1078160:hsp:10174:3.12.0.0;Parent=scaffold16|size1078160:hit:5125:3.12.0.0;Target=jgi|Thaoce1|99069|rna12006 1348 1399 +;Gap=M156
scaffold16|size1078160	blastx	match_part	101313	102503	1579	+	.	ID=scaffold16|size1078160:hsp:10175:3.12.0.0;Parent=scaffold16|size1078160:hit:5125:3.12.0.0;Target=jgi|Thaoce1|99069|rna12006 1401 1795 +;Gap=M1191
scaffold16|size1078160	blastx	match_part	102503	102898	630	+	.	ID=scaffold16|size1078160:hsp:10176:3.12.0.0;Parent=scaffold16|size1078160:hit:5125:3.12.0.0;Target=jgi|Thaoce1|99069|rna12006 1796 1927 +;Gap=M396
scaffold16|size1078160	blastx	protein_match	98805	102733	1476	+	.	ID=scaffold16|size1078160:hit:5126:3.12.0.0;Name=jgi|Thaoce1|80270|rna4352;score=1476
scaffold16|size1078160	blastx	match_part	98805	99815	645	+	.	ID=scaffold16|size1078160:hsp:10177:3.12.0.0;Parent=scaffold16|size1078160:hit:5126:3.12.0.0;Target=jgi|Thaoce1|80270|rna4352 350 739 +;Gap=M1011
scaffold16|size1078160	blastx	match_part	99862	100938	1021	+	.	ID=scaffold16|size1078160:hsp:10178:3.12.0.0;Parent=scaffold16|size1078160:hit:5126:3.12.0.0;Target=jgi|Thaoce1|80270|rna4352 756 1120 +;Gap=M1077
scaffold16|size1078160	blastx	match_part	101156	101311	110	+	.	ID=scaffold16|size1078160:hsp:10179:3.12.0.0;Parent=scaffold16|size1078160:hit:5126:3.12.0.0;Target=jgi|Thaoce1|80270|rna4352 1246 1297 +;Gap=M156
scaffold16|size1078160	blastx	match_part	101313	102503	1476	+	.	ID=scaffold16|size1078160:hsp:10180:3.12.0.0;Parent=scaffold16|size1078160:hit:5126:3.12.0.0;Target=jgi|Thaoce1|80270|rna4352 1299 1695 +;Gap=M1191
scaffold16|size1078160	blastx	match_part	102503	102733	325	+	.	ID=scaffold16|size1078160:hsp:10181:3.12.0.0;Parent=scaffold16|size1078160:hit:5126:3.12.0.0;Target=jgi|Thaoce1|80270|rna4352 1696 1772 +;Gap=M231
scaffold16|size1078160	blastx	protein_match	99189	102871	1304	+	.	ID=scaffold16|size1078160:hit:5127:3.12.0.0;Name=jgi|Thaoce1|82312|rna5511;score=1304
scaffold16|size1078160	blastx	match_part	99189	99812	251	+	.	ID=scaffold16|size1078160:hsp:10182:3.12.0.0;Parent=scaffold16|size1078160:hit:5127:3.12.0.0;Target=jgi|Thaoce1|82312|rna5511 476 707 +;Gap=M624
scaffold16|size1078160	blastx	match_part	99865	100887	834	+	.	ID=scaffold16|size1078160:hsp:10183:3.12.0.0;Parent=scaffold16|size1078160:hit:5127:3.12.0.0;Target=jgi|Thaoce1|82312|rna5511 726 1081 +;Gap=M1023
scaffold16|size1078160	blastx	match_part	101198	101311	118	+	.	ID=scaffold16|size1078160:hsp:10184:3.12.0.0;Parent=scaffold16|size1078160:hit:5127:3.12.0.0;Target=jgi|Thaoce1|82312|rna5511 1213 1250 +;Gap=M114
scaffold16|size1078160	blastx	match_part	101316	102503	1304	+	.	ID=scaffold16|size1078160:hsp:10185:3.12.0.0;Parent=scaffold16|size1078160:hit:5127:3.12.0.0;Target=jgi|Thaoce1|82312|rna5511 1253 1650 +;Gap=M1188
scaffold16|size1078160	blastx	match_part	102503	102871	476	+	.	ID=scaffold16|size1078160:hsp:10186:3.12.0.0;Parent=scaffold16|size1078160:hit:5127:3.12.0.0;Target=jgi|Thaoce1|82312|rna5511 1651 1773 +;Gap=M369
scaffold16|size1078160	blastx	protein_match	99216	102895	1294	+	.	ID=scaffold16|size1078160:hit:5128:3.12.0.0;Name=jgi|Thaoce1|84411|rna24349;score=1294
scaffold16|size1078160	blastx	match_part	99216	99812	253	+	.	ID=scaffold16|size1078160:hsp:10187:3.12.0.0;Parent=scaffold16|size1078160:hit:5128:3.12.0.0;Target=jgi|Thaoce1|84411|rna24349 128 353 +;Gap=M597
scaffold16|size1078160	blastx	match_part	99832	101121	808	+	.	ID=scaffold16|size1078160:hsp:10188:3.12.0.0;Parent=scaffold16|size1078160:hit:5128:3.12.0.0;Target=jgi|Thaoce1|84411|rna24349 361 815 +;Gap=M1290
scaffold16|size1078160	blastx	match_part	101177	101311	131	+	.	ID=scaffold16|size1078160:hsp:10189:3.12.0.0;Parent=scaffold16|size1078160:hit:5128:3.12.0.0;Target=jgi|Thaoce1|84411|rna24349 879 923 +;Gap=M135
scaffold16|size1078160	blastx	match_part	101316	102503	1294	+	.	ID=scaffold16|size1078160:hsp:10190:3.12.0.0;Parent=scaffold16|size1078160:hit:5128:3.12.0.0;Target=jgi|Thaoce1|84411|rna24349 926 1322 +;Gap=M1188
scaffold16|size1078160	blastx	match_part	102503	102895	487	+	.	ID=scaffold16|size1078160:hsp:10191:3.12.0.0;Parent=scaffold16|size1078160:hit:5128:3.12.0.0;Target=jgi|Thaoce1|84411|rna24349 1323 1453 +;Gap=M393
scaffold16|size1078160	blastx	protein_match	98502	101399	1103	+	.	ID=scaffold16|size1078160:hit:5129:3.12.0.0;Name=jgi|Thaps3|3030|fgenesh1_pg.C_chr_2000985;score=1103
scaffold16|size1078160	blastx	match_part	98502	99818	871	+	.	ID=scaffold16|size1078160:hsp:10192:3.12.0.0;Parent=scaffold16|size1078160:hit:5129:3.12.0.0;Target=jgi|Thaps3|3030|fgenesh1_pg.C_chr_2000985 123 584 +;Gap=M1317
scaffold16|size1078160	blastx	match_part	99841	100995	1103	+	.	ID=scaffold16|size1078160:hsp:10193:3.12.0.0;Parent=scaffold16|size1078160:hit:5129:3.12.0.0;Target=jgi|Thaps3|3030|fgenesh1_pg.C_chr_2000985 593 976 +;Gap=M1155
scaffold16|size1078160	blastx	match_part	101111	101311	145	+	.	ID=scaffold16|size1078160:hsp:10194:3.12.0.0;Parent=scaffold16|size1078160:hit:5129:3.12.0.0;Target=jgi|Thaps3|3030|fgenesh1_pg.C_chr_2000985 1028 1097 +;Gap=M201
scaffold16|size1078160	blastx	match_part	101313	101399	95	+	.	ID=scaffold16|size1078160:hsp:10195:3.12.0.0;Parent=scaffold16|size1078160:hit:5129:3.12.0.0;Target=jgi|Thaps3|3030|fgenesh1_pg.C_chr_2000985 1099 1128 +;Gap=M87
scaffold16|size1078160	blastx	protein_match	98502	100458	793	+	.	ID=scaffold16|size1078160:hit:5130:3.12.0.0;Name=jgi|Thaps3|11725|fgenesh1_pg.C_chr_22000070;score=793
scaffold16|size1078160	blastx	match_part	98502	99818	793	+	.	ID=scaffold16|size1078160:hsp:10196:3.12.0.0;Parent=scaffold16|size1078160:hit:5130:3.12.0.0;Target=jgi|Thaps3|11725|fgenesh1_pg.C_chr_22000070 123 577 +;Gap=M1317
scaffold16|size1078160	blastx	match_part	99841	100458	792	+	.	ID=scaffold16|size1078160:hsp:10197:3.12.0.0;Parent=scaffold16|size1078160:hit:5130:3.12.0.0;Target=jgi|Thaps3|11725|fgenesh1_pg.C_chr_22000070 586 789 +;Gap=M618
scaffold16|size1078160	blastx	protein_match	99261	102853	946	+	.	ID=scaffold16|size1078160:hit:5131:3.12.0.0;Name=jgi|Fracy1|181779|e_gw1.3.828.1;score=946
scaffold16|size1078160	blastx	match_part	99261	99833	170	+	.	ID=scaffold16|size1078160:hsp:10198:3.12.0.0;Parent=scaffold16|size1078160:hit:5131:3.12.0.0;Target=jgi|Fracy1|181779|e_gw1.3.828.1 1 181 +;Gap=M573
scaffold16|size1078160	blastx	match_part	99838	100989	386	+	.	ID=scaffold16|size1078160:hsp:10199:3.12.0.0;Parent=scaffold16|size1078160:hit:5131:3.12.0.0;Target=jgi|Fracy1|181779|e_gw1.3.828.1 184 569 +;Gap=M1152
scaffold16|size1078160	blastx	match_part	101331	102476	946	+	.	ID=scaffold16|size1078160:hsp:10200:3.12.0.0;Parent=scaffold16|size1078160:hit:5131:3.12.0.0;Target=jgi|Fracy1|181779|e_gw1.3.828.1 719 1097 +;Gap=M1146
scaffold16|size1078160	blastx	match_part	102506	102853	325	+	.	ID=scaffold16|size1078160:hsp:10201:3.12.0.0;Parent=scaffold16|size1078160:hit:5131:3.12.0.0;Target=jgi|Fracy1|181779|e_gw1.3.828.1 1107 1222 +;Gap=M348
scaffold16|size1078160	blastx	protein_match	99261	100371	613	+	.	ID=scaffold16|size1078160:hit:5132:3.12.0.0;Name=jgi|Thaoce1|86783|rna26568;score=613
scaffold16|size1078160	blastx	match_part	99261	99821	546	+	.	ID=scaffold16|size1078160:hsp:10202:3.12.0.0;Parent=scaffold16|size1078160:hit:5132:3.12.0.0;Target=jgi|Thaoce1|86783|rna26568 225 407 +;Gap=M561
scaffold16|size1078160	blastx	match_part	99862	100371	613	+	.	ID=scaffold16|size1078160:hsp:10203:3.12.0.0;Parent=scaffold16|size1078160:hit:5132:3.12.0.0;Target=jgi|Thaoce1|86783|rna26568 422 590 +;Gap=M510
scaffold16|size1078160	blastx	protein_match	99258	102865	799	+	.	ID=scaffold16|size1078160:hit:5133:3.12.0.0;Name=jgi|Fracy1|181335|e_gw1.2.1255.1;score=799
scaffold16|size1078160	blastx	match_part	99258	99881	128	+	.	ID=scaffold16|size1078160:hsp:10204:3.12.0.0;Parent=scaffold16|size1078160:hit:5133:3.12.0.0;Target=jgi|Fracy1|181335|e_gw1.2.1255.1 76 267 +;Gap=M624
scaffold16|size1078160	blastx	match_part	99781	100719	393	+	.	ID=scaffold16|size1078160:hsp:10205:3.12.0.0;Parent=scaffold16|size1078160:hit:5133:3.12.0.0;Target=jgi|Fracy1|181335|e_gw1.2.1255.1 241 548 +;Gap=M939
scaffold16|size1078160	blastx	match_part	101328	102476	799	+	.	ID=scaffold16|size1078160:hsp:10206:3.12.0.0;Parent=scaffold16|size1078160:hit:5133:3.12.0.0;Target=jgi|Fracy1|181335|e_gw1.2.1255.1 727 1105 +;Gap=M1149
scaffold16|size1078160	blastx	match_part	102506	102865	350	+	.	ID=scaffold16|size1078160:hsp:10207:3.12.0.0;Parent=scaffold16|size1078160:hit:5133:3.12.0.0;Target=jgi|Fracy1|181335|e_gw1.2.1255.1 1115 1234 +;Gap=M360
scaffold16|size1078160	blastx	protein_match	99693	102197	972	+	.	ID=scaffold16|size1078160:hit:5134:3.12.0.0;Name=jgi|Thaoce1|97451|rna5617;score=972
scaffold16|size1078160	blastx	match_part	99693	99830	145	+	.	ID=scaffold16|size1078160:hsp:10208:3.12.0.0;Parent=scaffold16|size1078160:hit:5134:3.12.0.0;Target=jgi|Thaoce1|97451|rna5617 171 216 +;Gap=M138
scaffold16|size1078160	blastx	match_part	99841	100986	620	+	.	ID=scaffold16|size1078160:hsp:10209:3.12.0.0;Parent=scaffold16|size1078160:hit:5134:3.12.0.0;Target=jgi|Thaoce1|97451|rna5617 221 623 +;Gap=M1146
scaffold16|size1078160	blastx	match_part	101198	101311	90	+	.	ID=scaffold16|size1078160:hsp:10210:3.12.0.0;Parent=scaffold16|size1078160:hit:5134:3.12.0.0;Target=jgi|Thaoce1|97451|rna5617 666 703 +;Gap=M114
scaffold16|size1078160	blastx	match_part	101313	102197	972	+	.	ID=scaffold16|size1078160:hsp:10211:3.12.0.0;Parent=scaffold16|size1078160:hit:5134:3.12.0.0;Target=jgi|Thaoce1|97451|rna5617 705 999 +;Gap=M885
scaffold16|size1078160	blastx	protein_match	99675	100992	797	+	.	ID=scaffold16|size1078160:hit:5135:3.12.0.0;Name=jgi|Thaoce1|73267|rna23082;score=797
scaffold16|size1078160	blastx	match_part	99675	99812	164	+	.	ID=scaffold16|size1078160:hsp:10212:3.12.0.0;Parent=scaffold16|size1078160:hit:5135:3.12.0.0;Target=jgi|Thaoce1|73267|rna23082 32 77 +;Gap=M138
scaffold16|size1078160	blastx	match_part	99865	100992	797	+	.	ID=scaffold16|size1078160:hsp:10213:3.12.0.0;Parent=scaffold16|size1078160:hit:5135:3.12.0.0;Target=jgi|Thaoce1|73267|rna23082 96 488 +;Gap=M1128
scaffold16|size1078160	blastx	protein_match	99684	102784	299	+	.	ID=scaffold16|size1078160:hit:5136:3.12.0.0;Name=jgi|Fracy1|250890|fgenesh2_pg.33_%2523_56;score=299
scaffold16|size1078160	blastx	match_part	99684	99818	109	+	.	ID=scaffold16|size1078160:hsp:10214:3.12.0.0;Parent=scaffold16|size1078160:hit:5136:3.12.0.0;Target=jgi|Fracy1|250890|fgenesh2_pg.33_%252523_56 248 292 +;Gap=M135
scaffold16|size1078160	blastx	match_part	99865	100899	393	+	.	ID=scaffold16|size1078160:hsp:10215:3.12.0.0;Parent=scaffold16|size1078160:hit:5136:3.12.0.0;Target=jgi|Fracy1|250890|fgenesh2_pg.33_%252523_56 309 666 +;Gap=M1035
scaffold16|size1078160	blastx	match_part	101192	101311	120	+	.	ID=scaffold16|size1078160:hsp:10216:3.12.0.0;Parent=scaffold16|size1078160:hit:5136:3.12.0.0;Target=jgi|Fracy1|250890|fgenesh2_pg.33_%252523_56 826 865 +;Gap=M120
scaffold16|size1078160	blastx	match_part	101316	101789	310	+	.	ID=scaffold16|size1078160:hsp:10217:3.12.0.0;Parent=scaffold16|size1078160:hit:5136:3.12.0.0;Target=jgi|Fracy1|250890|fgenesh2_pg.33_%252523_56 868 1020 +;Gap=M474
scaffold16|size1078160	blastx	match_part	102033	102491	299	+	.	ID=scaffold16|size1078160:hsp:10218:3.12.0.0;Parent=scaffold16|size1078160:hit:5136:3.12.0.0;Target=jgi|Fracy1|250890|fgenesh2_pg.33_%252523_56 1008 1160 +;Gap=M459
scaffold16|size1078160	blastx	match_part	102503	102784	209	+	.	ID=scaffold16|size1078160:hsp:10219:3.12.0.0;Parent=scaffold16|size1078160:hit:5136:3.12.0.0;Target=jgi|Fracy1|250890|fgenesh2_pg.33_%252523_56 1166 1260 +;Gap=M282
scaffold16|size1078160	protein2genome	protein_match	99970	100752	466	+	.	ID=scaffold16|size1078160:hit:5137:3.12.0.0;Name=jgi|Phatr2|41578|fgenesh1_pg.C_chr_31000082;score=466
scaffold16|size1078160	protein2genome	match_part	99970	100752	466	+	.	ID=scaffold16|size1078160:hsp:10220:3.12.0.0;Parent=scaffold16|size1078160:hit:5137:3.12.0.0;Target=jgi|Phatr2|41578|fgenesh1_pg.C_chr_31000082 36 296 +;Gap=M783
scaffold16|size1078160	protein2genome	protein_match	98727	101186	1986	+	.	ID=scaffold16|size1078160:hit:5138:3.12.0.0;Name=jgi|Thaps3|3030|fgenesh1_pg.C_chr_2000985;score=1986
scaffold16|size1078160	protein2genome	match_part	98727	101186	1986	+	.	ID=scaffold16|size1078160:hsp:10221:3.12.0.0;Parent=scaffold16|size1078160:hit:5138:3.12.0.0;Target=jgi|Thaps3|3030|fgenesh1_pg.C_chr_2000985 218 1045 +;Gap=M2460
scaffold16|size1078160	protein2genome	protein_match	99411	100371	980	+	.	ID=scaffold16|size1078160:hit:5139:3.12.0.0;Name=jgi|Thaoce1|86783|rna26568;score=980
scaffold16|size1078160	protein2genome	match_part	99411	100371	980	+	.	ID=scaffold16|size1078160:hsp:10222:3.12.0.0;Parent=scaffold16|size1078160:hit:5139:3.12.0.0;Target=jgi|Thaoce1|86783|rna26568 270 590 +;Gap=M961
scaffold16|size1078160	protein2genome	protein_match	99675	100950	947	+	.	ID=scaffold16|size1078160:hit:5140:3.12.0.0;Name=jgi|Thaoce1|73267|rna23082;score=947
scaffold16|size1078160	protein2genome	match_part	99675	100950	947	+	.	ID=scaffold16|size1078160:hsp:10223:3.12.0.0;Parent=scaffold16|size1078160:hit:5140:3.12.0.0;Target=jgi|Thaoce1|73267|rna23082 32 457 +;Gap=M1276
scaffold16|size1078160	blastn	expressed_sequence_match	29218	32828	1518	-	.	ID=scaffold16|size1078160:hit:5141:3.12.0.0;Name=TRINITY_DN4318_c0_g1_i1;score=1518
scaffold16|size1078160	blastn	match_part	31311	32828	1518	-	.	ID=scaffold16|size1078160:hsp:10224:3.12.0.0;Parent=scaffold16|size1078160:hit:5141:3.12.0.0;Target=TRINITY_DN4318_c0_g1_i1 1 1518 +;Gap=M1518
scaffold16|size1078160	blastn	match_part	30779	31226	448	-	.	ID=scaffold16|size1078160:hsp:10225:3.12.0.0;Parent=scaffold16|size1078160:hit:5141:3.12.0.0;Target=TRINITY_DN4318_c0_g1_i1 1517 1964 +;Gap=M448
scaffold16|size1078160	blastn	match_part	30195	30670	476	-	.	ID=scaffold16|size1078160:hsp:10226:3.12.0.0;Parent=scaffold16|size1078160:hit:5141:3.12.0.0;Target=TRINITY_DN4318_c0_g1_i1 1965 2440 +;Gap=M476
scaffold16|size1078160	blastn	match_part	29218	30091	874	-	.	ID=scaffold16|size1078160:hsp:10227:3.12.0.0;Parent=scaffold16|size1078160:hit:5141:3.12.0.0;Target=TRINITY_DN4318_c0_g1_i1 2438 3311 +;Gap=M874
scaffold16|size1078160	blastn	expressed_sequence_match	29218	31276	868	+	.	ID=scaffold16|size1078160:hit:5142:3.12.0.0;Name=TRINITY_DN16990_c0_g4_i1;score=868
scaffold16|size1078160	blastn	match_part	29218	30091	868	+	.	ID=scaffold16|size1078160:hsp:10228:3.12.0.0;Parent=scaffold16|size1078160:hit:5142:3.12.0.0;Target=TRINITY_DN16990_c0_g4_i1 80 953 +;Gap=M874
scaffold16|size1078160	blastn	match_part	30195	30670	476	+	.	ID=scaffold16|size1078160:hsp:10229:3.12.0.0;Parent=scaffold16|size1078160:hit:5142:3.12.0.0;Target=TRINITY_DN16990_c0_g4_i1 951 1426 +;Gap=M476
scaffold16|size1078160	blastn	match_part	30779	31276	498	+	.	ID=scaffold16|size1078160:hsp:10230:3.12.0.0;Parent=scaffold16|size1078160:hit:5142:3.12.0.0;Target=TRINITY_DN16990_c0_g4_i1 1427 1924 +;Gap=M498
scaffold16|size1078160	blastn	expressed_sequence_match	29218	31276	1447	+	.	ID=scaffold16|size1078160:hit:5143:3.12.0.0;Name=TRINITY_DN16990_c0_g4_i2;score=1447
scaffold16|size1078160	blastn	match_part	29218	30670	1447	+	.	ID=scaffold16|size1078160:hsp:10231:3.12.0.0;Parent=scaffold16|size1078160:hit:5143:3.12.0.0;Target=TRINITY_DN16990_c0_g4_i2 80 1532 +;Gap=M1453
scaffold16|size1078160	blastn	match_part	30779	31276	498	+	.	ID=scaffold16|size1078160:hsp:10232:3.12.0.0;Parent=scaffold16|size1078160:hit:5143:3.12.0.0;Target=TRINITY_DN16990_c0_g4_i2 1533 2030 +;Gap=M498
scaffold16|size1078160	blastn	expressed_sequence_match	30969	32828	1860	-	.	ID=scaffold16|size1078160:hit:5144:3.12.0.0;Name=TRINITY_DN10367_c0_g2_i1;score=1860
scaffold16|size1078160	blastn	match_part	30969	32828	1860	-	.	ID=scaffold16|size1078160:hsp:10233:3.12.0.0;Parent=scaffold16|size1078160:hit:5144:3.12.0.0;Target=TRINITY_DN10367_c0_g2_i1 35 1894 +;Gap=M1860
scaffold16|size1078160	blastn	expressed_sequence_match	30969	32828	1518	-	.	ID=scaffold16|size1078160:hit:5145:3.12.0.0;Name=TRINITY_DN10367_c0_g2_i2;score=1518
scaffold16|size1078160	blastn	match_part	31311	32828	1518	-	.	ID=scaffold16|size1078160:hsp:10234:3.12.0.0;Parent=scaffold16|size1078160:hit:5145:3.12.0.0;Target=TRINITY_DN10367_c0_g2_i2 35 1552 +;Gap=M1518
scaffold16|size1078160	blastn	match_part	30969	31226	258	-	.	ID=scaffold16|size1078160:hsp:10235:3.12.0.0;Parent=scaffold16|size1078160:hit:5145:3.12.0.0;Target=TRINITY_DN10367_c0_g2_i2 1551 1808 +;Gap=M258
scaffold16|size1078160	blastn	expressed_sequence_match	39154	39293	80	+	.	ID=scaffold16|size1078160:hit:5146:3.12.0.0;Name=TRINITY_DN13298_c0_g1_i1;score=80
scaffold16|size1078160	blastn	match_part	39154	39293	80	+	.	ID=scaffold16|size1078160:hsp:10236:3.12.0.0;Parent=scaffold16|size1078160:hit:5146:3.12.0.0;Target=TRINITY_DN13298_c0_g1_i1 80 219 +;Gap=M140
scaffold16|size1078160	blastn	expressed_sequence_match	41483	41673	89	-	.	ID=scaffold16|size1078160:hit:5147:3.12.0.0;Name=TRINITY_DN4068_c0_g1_i1;score=89
scaffold16|size1078160	blastn	match_part	41483	41673	89	-	.	ID=scaffold16|size1078160:hsp:10237:3.12.0.0;Parent=scaffold16|size1078160:hit:5147:3.12.0.0;Target=TRINITY_DN4068_c0_g1_i1 13 203 +;Gap=M191
scaffold16|size1078160	blastn	expressed_sequence_match	42195	42481	161	-	.	ID=scaffold16|size1078160:hit:5148:3.12.0.0;Name=TRINITY_DN10173_c0_g1_i1;score=161
scaffold16|size1078160	blastn	match_part	42195	42481	161	-	.	ID=scaffold16|size1078160:hsp:10238:3.12.0.0;Parent=scaffold16|size1078160:hit:5148:3.12.0.0;Target=TRINITY_DN10173_c0_g1_i1 1 287 +;Gap=M287
scaffold16|size1078160	blastn	expressed_sequence_match	42552	42862	65	+	.	ID=scaffold16|size1078160:hit:5149:3.12.0.0;Name=TRINITY_DN13881_c0_g1_i1;score=65
scaffold16|size1078160	blastn	match_part	42552	42862	65	+	.	ID=scaffold16|size1078160:hsp:10239:3.12.0.0;Parent=scaffold16|size1078160:hit:5149:3.12.0.0;Target=TRINITY_DN13881_c0_g1_i1 1 311 +;Gap=M311
scaffold16|size1078160	blastn	expressed_sequence_match	54648	55827	143	+	.	ID=scaffold16|size1078160:hit:5150:3.12.0.0;Name=TRINITY_DN9608_c0_g1_i5;score=143
scaffold16|size1078160	blastn	match_part	54648	54814	143	+	.	ID=scaffold16|size1078160:hsp:10240:3.12.0.0;Parent=scaffold16|size1078160:hit:5150:3.12.0.0;Target=TRINITY_DN9608_c0_g1_i5 80 246 +;Gap=M167
scaffold16|size1078160	blastn	match_part	54817	54893	53	+	.	ID=scaffold16|size1078160:hsp:10241:3.12.0.0;Parent=scaffold16|size1078160:hit:5150:3.12.0.0;Target=TRINITY_DN9608_c0_g1_i5 239 315 +;Gap=M77
scaffold16|size1078160	blastn	match_part	55699	55827	75	+	.	ID=scaffold16|size1078160:hsp:10242:3.12.0.0;Parent=scaffold16|size1078160:hit:5150:3.12.0.0;Target=TRINITY_DN9608_c0_g1_i5 316 444 +;Gap=M129
scaffold16|size1078160	blastn	expressed_sequence_match	54657	55562	832	+	.	ID=scaffold16|size1078160:hit:5151:3.12.0.0;Name=TRINITY_DN9608_c0_g1_i6;score=832
scaffold16|size1078160	blastn	match_part	54657	55562	832	+	.	ID=scaffold16|size1078160:hsp:10243:3.12.0.0;Parent=scaffold16|size1078160:hit:5151:3.12.0.0;Target=TRINITY_DN9608_c0_g1_i6 1 908 +;Gap=M906
scaffold16|size1078160	blastn	expressed_sequence_match	54657	56237	761	+	.	ID=scaffold16|size1078160:hit:5152:3.12.0.0;Name=TRINITY_DN9608_c0_g1_i7;score=761
scaffold16|size1078160	blastn	match_part	54657	55827	761	+	.	ID=scaffold16|size1078160:hsp:10244:3.12.0.0;Parent=scaffold16|size1078160:hit:5152:3.12.0.0;Target=TRINITY_DN9608_c0_g1_i7 1 1173 +;Gap=M1171
scaffold16|size1078160	blastn	match_part	55951	56237	233	+	.	ID=scaffold16|size1078160:hsp:10245:3.12.0.0;Parent=scaffold16|size1078160:hit:5152:3.12.0.0;Target=TRINITY_DN9608_c0_g1_i7 1297 1583 +;Gap=M287
scaffold16|size1078160	blastn	expressed_sequence_match	54648	56237	143	+	.	ID=scaffold16|size1078160:hit:5153:3.12.0.0;Name=TRINITY_DN17635_c1_g1_i1;score=143
scaffold16|size1078160	blastn	match_part	54648	54814	143	+	.	ID=scaffold16|size1078160:hsp:10246:3.12.0.0;Parent=scaffold16|size1078160:hit:5153:3.12.0.0;Target=TRINITY_DN17635_c1_g1_i1 69 235 +;Gap=M167
scaffold16|size1078160	blastn	match_part	54817	56237	1119	+	.	ID=scaffold16|size1078160:hsp:10247:3.12.0.0;Parent=scaffold16|size1078160:hit:5153:3.12.0.0;Target=TRINITY_DN17635_c1_g1_i1 228 1650 +;Gap=M1421
scaffold16|size1078160	blastn	expressed_sequence_match	54648	58497	143	+	.	ID=scaffold16|size1078160:hit:5154:3.12.0.0;Name=TRINITY_DN17635_c1_g1_i2;score=143
scaffold16|size1078160	blastn	match_part	54648	54814	143	+	.	ID=scaffold16|size1078160:hsp:10248:3.12.0.0;Parent=scaffold16|size1078160:hit:5154:3.12.0.0;Target=TRINITY_DN17635_c1_g1_i2 69 235 +;Gap=M167
scaffold16|size1078160	blastn	match_part	54817	55827	613	+	.	ID=scaffold16|size1078160:hsp:10249:3.12.0.0;Parent=scaffold16|size1078160:hit:5154:3.12.0.0;Target=TRINITY_DN17635_c1_g1_i2 228 1240 +;Gap=M1011
scaffold16|size1078160	blastn	match_part	55951	56360	356	+	.	ID=scaffold16|size1078160:hsp:10250:3.12.0.0;Parent=scaffold16|size1078160:hit:5154:3.12.0.0;Target=TRINITY_DN17635_c1_g1_i2 1364 1773 +;Gap=M410
scaffold16|size1078160	blastn	match_part	57470	57756	234	+	.	ID=scaffold16|size1078160:hsp:10251:3.12.0.0;Parent=scaffold16|size1078160:hit:5154:3.12.0.0;Target=TRINITY_DN17635_c1_g1_i2 1885 2170 +;Gap=M287
scaffold16|size1078160	blastn	match_part	58437	58497	49	+	.	ID=scaffold16|size1078160:hsp:10252:3.12.0.0;Parent=scaffold16|size1078160:hit:5154:3.12.0.0;Target=TRINITY_DN17635_c1_g1_i2 2293 2353 +;Gap=M61
scaffold16|size1078160	blastn	expressed_sequence_match	54628	55313	181	+	.	ID=scaffold16|size1078160:hit:5155:3.12.0.0;Name=TRINITY_DN17635_c1_g1_i3;score=181
scaffold16|size1078160	blastn	match_part	54628	54814	181	+	.	ID=scaffold16|size1078160:hsp:10253:3.12.0.0;Parent=scaffold16|size1078160:hit:5155:3.12.0.0;Target=TRINITY_DN17635_c1_g1_i3 1 187 +;Gap=M187
scaffold16|size1078160	blastn	match_part	54817	55313	423	+	.	ID=scaffold16|size1078160:hsp:10254:3.12.0.0;Parent=scaffold16|size1078160:hit:5155:3.12.0.0;Target=TRINITY_DN17635_c1_g1_i3 180 678 +;Gap=M497
scaffold16|size1078160	blastn	expressed_sequence_match	54754	56360	700	+	.	ID=scaffold16|size1078160:hit:5156:3.12.0.0;Name=TRINITY_DN17635_c1_g1_i4;score=700
scaffold16|size1078160	blastn	match_part	54754	55827	700	+	.	ID=scaffold16|size1078160:hsp:10255:3.12.0.0;Parent=scaffold16|size1078160:hit:5156:3.12.0.0;Target=TRINITY_DN17635_c1_g1_i4 1 1076 +;Gap=M1074
scaffold16|size1078160	blastn	match_part	55951	56360	356	+	.	ID=scaffold16|size1078160:hsp:10256:3.12.0.0;Parent=scaffold16|size1078160:hit:5156:3.12.0.0;Target=TRINITY_DN17635_c1_g1_i4 1200 1609 +;Gap=M410
scaffold16|size1078160	blastn	expressed_sequence_match	54657	56039	231	+	.	ID=scaffold16|size1078160:hit:5157:3.12.0.0;Name=TRINITY_DN9608_c0_g1_i2;score=231
scaffold16|size1078160	blastn	match_part	54657	54893	231	+	.	ID=scaffold16|size1078160:hsp:10257:3.12.0.0;Parent=scaffold16|size1078160:hit:5157:3.12.0.0;Target=TRINITY_DN9608_c0_g1_i2 1 237 +;Gap=M237
scaffold16|size1078160	blastn	match_part	55699	56039	341	+	.	ID=scaffold16|size1078160:hsp:10258:3.12.0.0;Parent=scaffold16|size1078160:hit:5157:3.12.0.0;Target=TRINITY_DN9608_c0_g1_i2 238 578 +;Gap=M341
scaffold16|size1078160	blastn	expressed_sequence_match	54648	57579	143	+	.	ID=scaffold16|size1078160:hit:5158:3.12.0.0;Name=TRINITY_DN9608_c0_g1_i4;score=143
scaffold16|size1078160	blastn	match_part	54648	54814	143	+	.	ID=scaffold16|size1078160:hsp:10259:3.12.0.0;Parent=scaffold16|size1078160:hit:5158:3.12.0.0;Target=TRINITY_DN9608_c0_g1_i4 80 246 +;Gap=M167
scaffold16|size1078160	blastn	match_part	54817	55827	613	+	.	ID=scaffold16|size1078160:hsp:10260:3.12.0.0;Parent=scaffold16|size1078160:hit:5158:3.12.0.0;Target=TRINITY_DN9608_c0_g1_i4 239 1251 +;Gap=M1011
scaffold16|size1078160	blastn	match_part	55951	56360	356	+	.	ID=scaffold16|size1078160:hsp:10261:3.12.0.0;Parent=scaffold16|size1078160:hit:5158:3.12.0.0;Target=TRINITY_DN9608_c0_g1_i4 1375 1784 +;Gap=M410
scaffold16|size1078160	blastn	match_part	57470	57579	98	+	.	ID=scaffold16|size1078160:hsp:10262:3.12.0.0;Parent=scaffold16|size1078160:hit:5158:3.12.0.0;Target=TRINITY_DN9608_c0_g1_i4 1896 2005 +;Gap=M110
scaffold16|size1078160	blastn	expressed_sequence_match	65985	66169	83	-	.	ID=scaffold16|size1078160:hit:5159:3.12.0.0;Name=TRINITY_DN1011_c0_g1_i1;score=83
scaffold16|size1078160	blastn	match_part	65985	66169	83	-	.	ID=scaffold16|size1078160:hsp:10263:3.12.0.0;Parent=scaffold16|size1078160:hit:5159:3.12.0.0;Target=TRINITY_DN1011_c0_g1_i1 46 230 +;Gap=M185
scaffold16|size1078160	blastn	expressed_sequence_match	65869	66086	110	+	.	ID=scaffold16|size1078160:hit:5160:3.12.0.0;Name=TRINITY_DN4068_c0_g1_i1;score=110
scaffold16|size1078160	blastn	match_part	65869	66086	110	+	.	ID=scaffold16|size1078160:hsp:10264:3.12.0.0;Parent=scaffold16|size1078160:hit:5160:3.12.0.0;Target=TRINITY_DN4068_c0_g1_i1 13 230 +;Gap=M218
scaffold16|size1078160	blastn	expressed_sequence_match	72226	72444	70	+	.	ID=scaffold16|size1078160:hit:5161:3.12.0.0;Name=TRINITY_DN21772_c0_g1_i1;score=70
scaffold16|size1078160	blastn	match_part	72226	72391	70	+	.	ID=scaffold16|size1078160:hsp:10265:3.12.0.0;Parent=scaffold16|size1078160:hit:5161:3.12.0.0;Target=TRINITY_DN21772_c0_g1_i1 22 187 +;Gap=M166
scaffold16|size1078160	blastn	match_part	72396	72444	43	+	.	ID=scaffold16|size1078160:hsp:10266:3.12.0.0;Parent=scaffold16|size1078160:hit:5161:3.12.0.0;Target=TRINITY_DN21772_c0_g1_i1 146 194 +;Gap=M49
scaffold16|size1078160	blastn	expressed_sequence_match	72701	72940	110	-	.	ID=scaffold16|size1078160:hit:5162:3.12.0.0;Name=TRINITY_DN2711_c0_g1_i1;score=110
scaffold16|size1078160	blastn	match_part	72701	72940	110	-	.	ID=scaffold16|size1078160:hsp:10267:3.12.0.0;Parent=scaffold16|size1078160:hit:5162:3.12.0.0;Target=TRINITY_DN2711_c0_g1_i1 11 251 +;Gap=M240
scaffold16|size1078160	blastn	expressed_sequence_match	72701	72940	104	-	.	ID=scaffold16|size1078160:hit:5163:3.12.0.0;Name=TRINITY_DN2711_c0_g2_i1;score=104
scaffold16|size1078160	blastn	match_part	72701	72940	104	-	.	ID=scaffold16|size1078160:hsp:10268:3.12.0.0;Parent=scaffold16|size1078160:hit:5163:3.12.0.0;Target=TRINITY_DN2711_c0_g2_i1 11 251 +;Gap=M240
scaffold16|size1078160	blastn	expressed_sequence_match	72946	73237	82	-	.	ID=scaffold16|size1078160:hit:5164:3.12.0.0;Name=TRINITY_DN8742_c0_g3_i1;score=82
scaffold16|size1078160	blastn	match_part	72946	73237	82	-	.	ID=scaffold16|size1078160:hsp:10269:3.12.0.0;Parent=scaffold16|size1078160:hit:5164:3.12.0.0;Target=TRINITY_DN8742_c0_g3_i1 238 529 +;Gap=M292
scaffold16|size1078160	blastn	expressed_sequence_match	73007	73159	63	+	.	ID=scaffold16|size1078160:hit:5165:3.12.0.0;Name=TRINITY_DN9744_c0_g1_i1;score=63
scaffold16|size1078160	blastn	match_part	73007	73159	63	+	.	ID=scaffold16|size1078160:hsp:10270:3.12.0.0;Parent=scaffold16|size1078160:hit:5165:3.12.0.0;Target=TRINITY_DN9744_c0_g1_i1 6 158 +;Gap=M153
scaffold16|size1078160	blastn	expressed_sequence_match	73007	73237	81	+	.	ID=scaffold16|size1078160:hit:5166:3.12.0.0;Name=TRINITY_DN9744_c0_g1_i2;score=81
scaffold16|size1078160	blastn	match_part	73007	73237	81	+	.	ID=scaffold16|size1078160:hsp:10271:3.12.0.0;Parent=scaffold16|size1078160:hit:5166:3.12.0.0;Target=TRINITY_DN9744_c0_g1_i2 6 236 +;Gap=M231
scaffold16|size1078160	blastn	expressed_sequence_match	74462	74625	74	-	.	ID=scaffold16|size1078160:hit:5167:3.12.0.0;Name=TRINITY_DN13298_c0_g1_i1;score=74
scaffold16|size1078160	blastn	match_part	74462	74625	74	-	.	ID=scaffold16|size1078160:hsp:10272:3.12.0.0;Parent=scaffold16|size1078160:hit:5167:3.12.0.0;Target=TRINITY_DN13298_c0_g1_i1 117 280 +;Gap=M164
scaffold16|size1078160	blastn	expressed_sequence_match	81425	82641	236	+	.	ID=scaffold16|size1078160:hit:5168:3.12.0.0;Name=TRINITY_DN9608_c0_g1_i5;score=236
scaffold16|size1078160	blastn	match_part	81425	81660	236	+	.	ID=scaffold16|size1078160:hsp:10273:3.12.0.0;Parent=scaffold16|size1078160:hit:5168:3.12.0.0;Target=TRINITY_DN9608_c0_g1_i5 80 315 +;Gap=M236
scaffold16|size1078160	blastn	match_part	82468	82641	174	+	.	ID=scaffold16|size1078160:hsp:10274:3.12.0.0;Parent=scaffold16|size1078160:hit:5168:3.12.0.0;Target=TRINITY_DN9608_c0_g1_i5 316 489 +;Gap=M174
scaffold16|size1078160	blastn	expressed_sequence_match	81434	82331	146	+	.	ID=scaffold16|size1078160:hit:5169:3.12.0.0;Name=TRINITY_DN9608_c0_g1_i6;score=146
scaffold16|size1078160	blastn	match_part	81434	81591	146	+	.	ID=scaffold16|size1078160:hsp:10275:3.12.0.0;Parent=scaffold16|size1078160:hit:5169:3.12.0.0;Target=TRINITY_DN9608_c0_g1_i6 1 158 +;Gap=M158
scaffold16|size1078160	blastn	match_part	81584	82331	514	+	.	ID=scaffold16|size1078160:hsp:10276:3.12.0.0;Parent=scaffold16|size1078160:hit:5169:3.12.0.0;Target=TRINITY_DN9608_c0_g1_i6 161 908 +;Gap=M748
scaffold16|size1078160	blastn	expressed_sequence_match	81434	83006	146	+	.	ID=scaffold16|size1078160:hit:5170:3.12.0.0;Name=TRINITY_DN9608_c0_g1_i7;score=146
scaffold16|size1078160	blastn	match_part	81434	81591	146	+	.	ID=scaffold16|size1078160:hsp:10277:3.12.0.0;Parent=scaffold16|size1078160:hit:5170:3.12.0.0;Target=TRINITY_DN9608_c0_g1_i7 1 158 +;Gap=M158
scaffold16|size1078160	blastn	match_part	81584	83006	1321	+	.	ID=scaffold16|size1078160:hsp:10278:3.12.0.0;Parent=scaffold16|size1078160:hit:5170:3.12.0.0;Target=TRINITY_DN9608_c0_g1_i7 161 1583 +;Gap=M1423
scaffold16|size1078160	blastn	expressed_sequence_match	81425	83006	1004	+	.	ID=scaffold16|size1078160:hit:5171:3.12.0.0;Name=TRINITY_DN17635_c1_g1_i1;score=1004
scaffold16|size1078160	blastn	match_part	81425	82596	1004	+	.	ID=scaffold16|size1078160:hsp:10279:3.12.0.0;Parent=scaffold16|size1078160:hit:5171:3.12.0.0;Target=TRINITY_DN17635_c1_g1_i1 69 1240 +;Gap=M1172
scaffold16|size1078160	blastn	match_part	82720	83006	239	+	.	ID=scaffold16|size1078160:hsp:10280:3.12.0.0;Parent=scaffold16|size1078160:hit:5171:3.12.0.0;Target=TRINITY_DN17635_c1_g1_i1 1364 1650 +;Gap=M287
scaffold16|size1078160	blastn	expressed_sequence_match	81425	83709	2273	+	.	ID=scaffold16|size1078160:hit:5172:3.12.0.0;Name=TRINITY_DN17635_c1_g1_i2;score=2273
scaffold16|size1078160	blastn	match_part	81425	83709	2273	+	.	ID=scaffold16|size1078160:hsp:10281:3.12.0.0;Parent=scaffold16|size1078160:hit:5172:3.12.0.0;Target=TRINITY_DN17635_c1_g1_i2 69 2353 +;Gap=M2285
scaffold16|size1078160	blastn	expressed_sequence_match	81425	82082	496	+	.	ID=scaffold16|size1078160:hit:5173:3.12.0.0;Name=TRINITY_DN17635_c1_g1_i3;score=496
scaffold16|size1078160	blastn	match_part	81425	82082	496	+	.	ID=scaffold16|size1078160:hsp:10282:3.12.0.0;Parent=scaffold16|size1078160:hit:5173:3.12.0.0;Target=TRINITY_DN17635_c1_g1_i3 21 678 +;Gap=M658
scaffold16|size1078160	blastn	expressed_sequence_match	81531	83180	61	+	.	ID=scaffold16|size1078160:hit:5174:3.12.0.0;Name=TRINITY_DN17635_c1_g1_i4;score=61
scaffold16|size1078160	blastn	match_part	81531	81591	61	+	.	ID=scaffold16|size1078160:hsp:10283:3.12.0.0;Parent=scaffold16|size1078160:hit:5174:3.12.0.0;Target=TRINITY_DN17635_c1_g1_i4 1 61 +;Gap=M61
scaffold16|size1078160	blastn	match_part	81584	83180	1567	+	.	ID=scaffold16|size1078160:hsp:10284:3.12.0.0;Parent=scaffold16|size1078160:hit:5174:3.12.0.0;Target=TRINITY_DN17635_c1_g1_i4 64 1660 +;Gap=M1597
scaffold16|size1078160	blastn	expressed_sequence_match	81434	82808	146	+	.	ID=scaffold16|size1078160:hit:5175:3.12.0.0;Name=TRINITY_DN9608_c0_g1_i2;score=146
scaffold16|size1078160	blastn	match_part	81434	81591	146	+	.	ID=scaffold16|size1078160:hsp:10285:3.12.0.0;Parent=scaffold16|size1078160:hit:5175:3.12.0.0;Target=TRINITY_DN9608_c0_g1_i2 1 158 +;Gap=M158
scaffold16|size1078160	blastn	match_part	81584	81660	53	+	.	ID=scaffold16|size1078160:hsp:10286:3.12.0.0;Parent=scaffold16|size1078160:hit:5175:3.12.0.0;Target=TRINITY_DN9608_c0_g1_i2 161 237 +;Gap=M77
scaffold16|size1078160	blastn	match_part	82468	82596	75	+	.	ID=scaffold16|size1078160:hsp:10287:3.12.0.0;Parent=scaffold16|size1078160:hit:5175:3.12.0.0;Target=TRINITY_DN9608_c0_g1_i2 238 366 +;Gap=M129
scaffold16|size1078160	blastn	match_part	82720	82808	77	+	.	ID=scaffold16|size1078160:hsp:10288:3.12.0.0;Parent=scaffold16|size1078160:hit:5175:3.12.0.0;Target=TRINITY_DN9608_c0_g1_i2 490 578 +;Gap=M89
scaffold16|size1078160	blastn	expressed_sequence_match	81425	83350	1914	+	.	ID=scaffold16|size1078160:hit:5176:3.12.0.0;Name=TRINITY_DN9608_c0_g1_i4;score=1914
scaffold16|size1078160	blastn	match_part	81425	83350	1914	+	.	ID=scaffold16|size1078160:hsp:10289:3.12.0.0;Parent=scaffold16|size1078160:hit:5176:3.12.0.0;Target=TRINITY_DN9608_c0_g1_i4 80 2005 +;Gap=M1926
scaffold16|size1078160	est2genome	expressed_sequence_match	29118	32828	16977	-	.	ID=scaffold16|size1078160:hit:5177:3.12.0.0;Name=TRINITY_DN4318_c0_g1_i1;score=16977
scaffold16|size1078160	est2genome	match_part	31312	32828	16977	-	.	ID=scaffold16|size1078160:hsp:10290:3.12.0.0;Parent=scaffold16|size1078160:hit:5177:3.12.0.0;Target=TRINITY_DN4318_c0_g1_i1 1 1517 +;Gap=M1517
scaffold16|size1078160	est2genome	match_part	30779	31225	16977	-	.	ID=scaffold16|size1078160:hsp:10291:3.12.0.0;Parent=scaffold16|size1078160:hit:5177:3.12.0.0;Target=TRINITY_DN4318_c0_g1_i1 1518 1964 +;Gap=M447
scaffold16|size1078160	est2genome	match_part	30197	30670	16977	-	.	ID=scaffold16|size1078160:hsp:10292:3.12.0.0;Parent=scaffold16|size1078160:hit:5177:3.12.0.0;Target=TRINITY_DN4318_c0_g1_i1 1965 2438 +;Gap=M474
scaffold16|size1078160	est2genome	match_part	29118	30090	16977	-	.	ID=scaffold16|size1078160:hsp:10293:3.12.0.0;Parent=scaffold16|size1078160:hit:5177:3.12.0.0;Target=TRINITY_DN4318_c0_g1_i1 2439 3411 +;Gap=M973
scaffold16|size1078160	est2genome	expressed_sequence_match	29139	31276	9581	+	.	ID=scaffold16|size1078160:hit:5178:3.12.0.0;Name=TRINITY_DN16990_c0_g4_i1;score=9581
scaffold16|size1078160	est2genome	match_part	29139	30090	9581	+	.	ID=scaffold16|size1078160:hsp:10294:3.12.0.0;Parent=scaffold16|size1078160:hit:5178:3.12.0.0;Target=TRINITY_DN16990_c0_g4_i1 1 952 +;Gap=M952
scaffold16|size1078160	est2genome	match_part	30197	30670	9581	+	.	ID=scaffold16|size1078160:hsp:10295:3.12.0.0;Parent=scaffold16|size1078160:hit:5178:3.12.0.0;Target=TRINITY_DN16990_c0_g4_i1 953 1426 +;Gap=M474
scaffold16|size1078160	est2genome	match_part	30779	31276	9581	+	.	ID=scaffold16|size1078160:hsp:10296:3.12.0.0;Parent=scaffold16|size1078160:hit:5178:3.12.0.0;Target=TRINITY_DN16990_c0_g4_i1 1427 1924 +;Gap=M498
scaffold16|size1078160	est2genome	expressed_sequence_match	29139	31276	10126	+	.	ID=scaffold16|size1078160:hit:5179:3.12.0.0;Name=TRINITY_DN16990_c0_g4_i2;score=10126
scaffold16|size1078160	est2genome	match_part	29139	30670	10126	+	.	ID=scaffold16|size1078160:hsp:10297:3.12.0.0;Parent=scaffold16|size1078160:hit:5179:3.12.0.0;Target=TRINITY_DN16990_c0_g4_i2 1 1532 +;Gap=M1532
scaffold16|size1078160	est2genome	match_part	30779	31276	10126	+	.	ID=scaffold16|size1078160:hsp:10298:3.12.0.0;Parent=scaffold16|size1078160:hit:5179:3.12.0.0;Target=TRINITY_DN16990_c0_g4_i2 1533 2030 +;Gap=M498
scaffold16|size1078160	est2genome	expressed_sequence_match	30969	32832	9302	-	.	ID=scaffold16|size1078160:hit:5180:3.12.0.0;Name=TRINITY_DN10367_c0_g2_i1;score=9302
scaffold16|size1078160	est2genome	match_part	30969	32832	9302	-	.	ID=scaffold16|size1078160:hsp:10299:3.12.0.0;Parent=scaffold16|size1078160:hit:5180:3.12.0.0;Target=TRINITY_DN10367_c0_g2_i1 31 1894 +;Gap=M1864
scaffold16|size1078160	est2genome	expressed_sequence_match	30969	32832	8856	-	.	ID=scaffold16|size1078160:hit:5181:3.12.0.0;Name=TRINITY_DN10367_c0_g2_i2;score=8856
scaffold16|size1078160	est2genome	match_part	31312	32832	8856	-	.	ID=scaffold16|size1078160:hsp:10300:3.12.0.0;Parent=scaffold16|size1078160:hit:5181:3.12.0.0;Target=TRINITY_DN10367_c0_g2_i2 31 1551 +;Gap=M1521
scaffold16|size1078160	est2genome	match_part	30969	31225	8856	-	.	ID=scaffold16|size1078160:hsp:10301:3.12.0.0;Parent=scaffold16|size1078160:hit:5181:3.12.0.0;Target=TRINITY_DN10367_c0_g2_i2 1552 1808 +;Gap=M257
scaffold16|size1078160	est2genome	expressed_sequence_match	39100	39355	957	+	.	ID=scaffold16|size1078160:hit:5182:3.12.0.0;Name=TRINITY_DN13298_c0_g1_i1;score=957
scaffold16|size1078160	est2genome	match_part	39100	39355	957	+	.	ID=scaffold16|size1078160:hsp:10302:3.12.0.0;Parent=scaffold16|size1078160:hit:5182:3.12.0.0;Target=TRINITY_DN13298_c0_g1_i1 26 280 +;Gap=M256
scaffold16|size1078160	est2genome	expressed_sequence_match	41469	41685	869	+	.	ID=scaffold16|size1078160:hit:5183:3.12.0.0;Name=TRINITY_DN4068_c0_g1_i1;score=869
scaffold16|size1078160	est2genome	match_part	41469	41685	869	+	.	ID=scaffold16|size1078160:hsp:10303:3.12.0.0;Parent=scaffold16|size1078160:hit:5183:3.12.0.0;Target=TRINITY_DN4068_c0_g1_i1 1 217 -;Gap=M217
scaffold16|size1078160	est2genome	expressed_sequence_match	42195	42481	1246	-	.	ID=scaffold16|size1078160:hit:5184:3.12.0.0;Name=TRINITY_DN10173_c0_g1_i1;score=1246
scaffold16|size1078160	est2genome	match_part	42195	42481	1246	-	.	ID=scaffold16|size1078160:hsp:10304:3.12.0.0;Parent=scaffold16|size1078160:hit:5184:3.12.0.0;Target=TRINITY_DN10173_c0_g1_i1 1 287 +;Gap=M287
scaffold16|size1078160	est2genome	expressed_sequence_match	42552	42932	1419	-	.	ID=scaffold16|size1078160:hit:5185:3.12.0.0;Name=TRINITY_DN13881_c0_g1_i1;score=1419
scaffold16|size1078160	est2genome	match_part	42552	42932	1419	-	.	ID=scaffold16|size1078160:hsp:10305:3.12.0.0;Parent=scaffold16|size1078160:hit:5185:3.12.0.0;Target=TRINITY_DN13881_c0_g1_i1 1 381 -;Gap=M381
scaffold16|size1078160	est2genome	expressed_sequence_match	54618	55878	1802	+	.	ID=scaffold16|size1078160:hit:5186:3.12.0.0;Name=TRINITY_DN9608_c0_g1_i5;score=1802
scaffold16|size1078160	est2genome	match_part	54618	54893	1802	+	.	ID=scaffold16|size1078160:hsp:10306:3.12.0.0;Parent=scaffold16|size1078160:hit:5186:3.12.0.0;Target=TRINITY_DN9608_c0_g1_i5 39 315 +;Gap=M276
scaffold16|size1078160	est2genome	match_part	55699	55878	1802	+	.	ID=scaffold16|size1078160:hsp:10307:3.12.0.0;Parent=scaffold16|size1078160:hit:5186:3.12.0.0;Target=TRINITY_DN9608_c0_g1_i5 316 489 +;Gap=M180
scaffold16|size1078160	est2genome	expressed_sequence_match	54657	55562	4425	-	.	ID=scaffold16|size1078160:hit:5187:3.12.0.0;Name=TRINITY_DN9608_c0_g1_i6;score=4425
scaffold16|size1078160	est2genome	match_part	54657	55562	4425	-	.	ID=scaffold16|size1078160:hsp:10308:3.12.0.0;Parent=scaffold16|size1078160:hit:5187:3.12.0.0;Target=TRINITY_DN9608_c0_g1_i6 1 908 -;Gap=M906
scaffold16|size1078160	est2genome	expressed_sequence_match	54657	56237	6959	-	.	ID=scaffold16|size1078160:hit:5188:3.12.0.0;Name=TRINITY_DN9608_c0_g1_i7;score=6959
scaffold16|size1078160	est2genome	match_part	54657	56237	6959	-	.	ID=scaffold16|size1078160:hsp:10309:3.12.0.0;Parent=scaffold16|size1078160:hit:5188:3.12.0.0;Target=TRINITY_DN9608_c0_g1_i7 1 1583 -;Gap=M1581
scaffold16|size1078160	est2genome	expressed_sequence_match	54618	56237	7405	-	.	ID=scaffold16|size1078160:hit:5189:3.12.0.0;Name=TRINITY_DN17635_c1_g1_i1;score=7405
scaffold16|size1078160	est2genome	match_part	54618	56237	7405	-	.	ID=scaffold16|size1078160:hsp:10310:3.12.0.0;Parent=scaffold16|size1078160:hit:5189:3.12.0.0;Target=TRINITY_DN17635_c1_g1_i1 28 1650 -;Gap=M1620
scaffold16|size1078160	est2genome	expressed_sequence_match	54618	58497	10138	+	.	ID=scaffold16|size1078160:hit:5190:3.12.0.0;Name=TRINITY_DN17635_c1_g1_i2;score=10138
scaffold16|size1078160	est2genome	match_part	54618	56428	10138	+	.	ID=scaffold16|size1078160:hsp:10311:3.12.0.0;Parent=scaffold16|size1078160:hit:5190:3.12.0.0;Target=TRINITY_DN17635_c1_g1_i2 28 1840 +;Gap=M1811
scaffold16|size1078160	est2genome	match_part	57428	57807	10138	+	.	ID=scaffold16|size1078160:hsp:10312:3.12.0.0;Parent=scaffold16|size1078160:hit:5190:3.12.0.0;Target=TRINITY_DN17635_c1_g1_i2 1841 2221 +;Gap=M380
scaffold16|size1078160	est2genome	match_part	58366	58497	10138	+	.	ID=scaffold16|size1078160:hsp:10313:3.12.0.0;Parent=scaffold16|size1078160:hit:5190:3.12.0.0;Target=TRINITY_DN17635_c1_g1_i2 2222 2353 +;Gap=M132
scaffold16|size1078160	est2genome	expressed_sequence_match	54628	55313	3218	-	.	ID=scaffold16|size1078160:hit:5191:3.12.0.0;Name=TRINITY_DN17635_c1_g1_i3;score=3218
scaffold16|size1078160	est2genome	match_part	54628	55313	3218	-	.	ID=scaffold16|size1078160:hsp:10314:3.12.0.0;Parent=scaffold16|size1078160:hit:5191:3.12.0.0;Target=TRINITY_DN17635_c1_g1_i3 1 678 -;Gap=M686
scaffold16|size1078160	est2genome	expressed_sequence_match	54754	56540	8003	-	.	ID=scaffold16|size1078160:hit:5192:3.12.0.0;Name=TRINITY_DN17635_c1_g1_i4;score=8003
scaffold16|size1078160	est2genome	match_part	54754	56540	8003	-	.	ID=scaffold16|size1078160:hsp:10315:3.12.0.0;Parent=scaffold16|size1078160:hit:5192:3.12.0.0;Target=TRINITY_DN17635_c1_g1_i4 1 1793 -;Gap=M1787
scaffold16|size1078160	est2genome	expressed_sequence_match	54657	56039	2857	+	.	ID=scaffold16|size1078160:hit:5193:3.12.0.0;Name=TRINITY_DN9608_c0_g1_i2;score=2857
scaffold16|size1078160	est2genome	match_part	54657	54893	2857	+	.	ID=scaffold16|size1078160:hsp:10316:3.12.0.0;Parent=scaffold16|size1078160:hit:5193:3.12.0.0;Target=TRINITY_DN9608_c0_g1_i2 1 237 +;Gap=M237
scaffold16|size1078160	est2genome	match_part	55699	56039	2857	+	.	ID=scaffold16|size1078160:hsp:10317:3.12.0.0;Parent=scaffold16|size1078160:hit:5193:3.12.0.0;Target=TRINITY_DN9608_c0_g1_i2 238 578 +;Gap=M341
scaffold16|size1078160	est2genome	expressed_sequence_match	54618	57646	8617	+	.	ID=scaffold16|size1078160:hit:5194:3.12.0.0;Name=TRINITY_DN9608_c0_g1_i4;score=8617
scaffold16|size1078160	est2genome	match_part	54618	56428	8617	+	.	ID=scaffold16|size1078160:hsp:10318:3.12.0.0;Parent=scaffold16|size1078160:hit:5194:3.12.0.0;Target=TRINITY_DN9608_c0_g1_i4 39 1851 +;Gap=M1811
scaffold16|size1078160	est2genome	match_part	57428	57646	8617	+	.	ID=scaffold16|size1078160:hsp:10319:3.12.0.0;Parent=scaffold16|size1078160:hit:5194:3.12.0.0;Target=TRINITY_DN9608_c0_g1_i4 1852 2074 +;Gap=M219
scaffold16|size1078160	est2genome	expressed_sequence_match	65974	66169	809	-	.	ID=scaffold16|size1078160:hit:5195:3.12.0.0;Name=TRINITY_DN1011_c0_g1_i1;score=809
scaffold16|size1078160	est2genome	match_part	65974	66169	809	-	.	ID=scaffold16|size1078160:hsp:10320:3.12.0.0;Parent=scaffold16|size1078160:hit:5195:3.12.0.0;Target=TRINITY_DN1011_c0_g1_i1 46 241 +;Gap=M196
scaffold16|size1078160	est2genome	expressed_sequence_match	65857	66112	1028	-	.	ID=scaffold16|size1078160:hit:5196:3.12.0.0;Name=TRINITY_DN4068_c0_g1_i1;score=1028
scaffold16|size1078160	est2genome	match_part	65857	66112	1028	-	.	ID=scaffold16|size1078160:hsp:10321:3.12.0.0;Parent=scaffold16|size1078160:hit:5196:3.12.0.0;Target=TRINITY_DN4068_c0_g1_i1 1 256 -;Gap=M256
scaffold16|size1078160	est2genome	expressed_sequence_match	72205	72471	841	+	.	ID=scaffold16|size1078160:hit:5197:3.12.0.0;Name=TRINITY_DN21772_c0_g1_i1;score=841
scaffold16|size1078160	est2genome	match_part	72205	72374	841	+	.	ID=scaffold16|size1078160:hsp:10322:3.12.0.0;Parent=scaffold16|size1078160:hit:5197:3.12.0.0;Target=TRINITY_DN21772_c0_g1_i1 1 170 +;Gap=M170
scaffold16|size1078160	est2genome	match_part	72421	72471	841	+	.	ID=scaffold16|size1078160:hsp:10323:3.12.0.0;Parent=scaffold16|size1078160:hit:5197:3.12.0.0;Target=TRINITY_DN21772_c0_g1_i1 171 221 +;Gap=M51
scaffold16|size1078160	est2genome	expressed_sequence_match	72698	72949	1038	-	.	ID=scaffold16|size1078160:hit:5198:3.12.0.0;Name=TRINITY_DN2711_c0_g1_i1;score=1038
scaffold16|size1078160	est2genome	match_part	72698	72949	1038	-	.	ID=scaffold16|size1078160:hsp:10324:3.12.0.0;Parent=scaffold16|size1078160:hit:5198:3.12.0.0;Target=TRINITY_DN2711_c0_g1_i1 1 254 +;Gap=M252
scaffold16|size1078160	est2genome	expressed_sequence_match	72686	72949	1037	-	.	ID=scaffold16|size1078160:hit:5199:3.12.0.0;Name=TRINITY_DN2711_c0_g2_i1;score=1037
scaffold16|size1078160	est2genome	match_part	72686	72949	1037	-	.	ID=scaffold16|size1078160:hsp:10325:3.12.0.0;Parent=scaffold16|size1078160:hit:5199:3.12.0.0;Target=TRINITY_DN2711_c0_g2_i1 1 268 +;Gap=M264
scaffold16|size1078160	est2genome	expressed_sequence_match	72895	73474	2051	-	.	ID=scaffold16|size1078160:hit:5200:3.12.0.0;Name=TRINITY_DN8742_c0_g3_i1;score=2051
scaffold16|size1078160	est2genome	match_part	72895	73474	2051	-	.	ID=scaffold16|size1078160:hsp:10326:3.12.0.0;Parent=scaffold16|size1078160:hit:5200:3.12.0.0;Target=TRINITY_DN8742_c0_g3_i1 1 581 +;Gap=M580
scaffold16|size1078160	est2genome	expressed_sequence_match	73002	73229	801	-	.	ID=scaffold16|size1078160:hit:5201:3.12.0.0;Name=TRINITY_DN9744_c0_g1_i1;score=801
scaffold16|size1078160	est2genome	match_part	73002	73229	801	-	.	ID=scaffold16|size1078160:hsp:10327:3.12.0.0;Parent=scaffold16|size1078160:hit:5201:3.12.0.0;Target=TRINITY_DN9744_c0_g1_i1 1 220 -;Gap=M228
scaffold16|size1078160	est2genome	expressed_sequence_match	73002	73280	1062	-	.	ID=scaffold16|size1078160:hit:5202:3.12.0.0;Name=TRINITY_DN9744_c0_g1_i2;score=1062
scaffold16|size1078160	est2genome	match_part	73002	73280	1062	-	.	ID=scaffold16|size1078160:hsp:10328:3.12.0.0;Parent=scaffold16|size1078160:hit:5202:3.12.0.0;Target=TRINITY_DN9744_c0_g1_i2 1 279 -;Gap=M279
scaffold16|size1078160	est2genome	expressed_sequence_match	74462	74735	898	-	.	ID=scaffold16|size1078160:hit:5203:3.12.0.0;Name=TRINITY_DN13298_c0_g1_i1;score=898
scaffold16|size1078160	est2genome	match_part	74462	74735	898	-	.	ID=scaffold16|size1078160:hsp:10329:3.12.0.0;Parent=scaffold16|size1078160:hit:5203:3.12.0.0;Target=TRINITY_DN13298_c0_g1_i1 18 280 +;Gap=M274
scaffold16|size1078160	est2genome	expressed_sequence_match	81346	82641	2421	+	.	ID=scaffold16|size1078160:hit:5204:3.12.0.0;Name=TRINITY_DN9608_c0_g1_i5;score=2421
scaffold16|size1078160	est2genome	match_part	81346	81660	2421	+	.	ID=scaffold16|size1078160:hsp:10330:3.12.0.0;Parent=scaffold16|size1078160:hit:5204:3.12.0.0;Target=TRINITY_DN9608_c0_g1_i5 1 315 +;Gap=M315
scaffold16|size1078160	est2genome	match_part	82468	82641	2421	+	.	ID=scaffold16|size1078160:hsp:10331:3.12.0.0;Parent=scaffold16|size1078160:hit:5204:3.12.0.0;Target=TRINITY_DN9608_c0_g1_i5 316 489 +;Gap=M174
scaffold16|size1078160	est2genome	expressed_sequence_match	81434	82331	4073	-	.	ID=scaffold16|size1078160:hit:5205:3.12.0.0;Name=TRINITY_DN9608_c0_g1_i6;score=4073
scaffold16|size1078160	est2genome	match_part	81434	82331	4073	-	.	ID=scaffold16|size1078160:hsp:10332:3.12.0.0;Parent=scaffold16|size1078160:hit:5205:3.12.0.0;Target=TRINITY_DN9608_c0_g1_i6 1 908 -;Gap=M898
scaffold16|size1078160	est2genome	expressed_sequence_match	81434	83006	7646	-	.	ID=scaffold16|size1078160:hit:5206:3.12.0.0;Name=TRINITY_DN9608_c0_g1_i7;score=7646
scaffold16|size1078160	est2genome	match_part	81434	83006	7646	-	.	ID=scaffold16|size1078160:hsp:10333:3.12.0.0;Parent=scaffold16|size1078160:hit:5206:3.12.0.0;Target=TRINITY_DN9608_c0_g1_i7 1 1583 -;Gap=M1573
scaffold16|size1078160	est2genome	expressed_sequence_match	81357	83006	7670	-	.	ID=scaffold16|size1078160:hit:5207:3.12.0.0;Name=TRINITY_DN17635_c1_g1_i1;score=7670
scaffold16|size1078160	est2genome	match_part	81357	83006	7670	-	.	ID=scaffold16|size1078160:hsp:10334:3.12.0.0;Parent=scaffold16|size1078160:hit:5207:3.12.0.0;Target=TRINITY_DN17635_c1_g1_i1 1 1650 -;Gap=M1650
scaffold16|size1078160	est2genome	expressed_sequence_match	81357	83709	11747	-	.	ID=scaffold16|size1078160:hit:5208:3.12.0.0;Name=TRINITY_DN17635_c1_g1_i2;score=11747
scaffold16|size1078160	est2genome	match_part	81357	83709	11747	-	.	ID=scaffold16|size1078160:hsp:10335:3.12.0.0;Parent=scaffold16|size1078160:hit:5208:3.12.0.0;Target=TRINITY_DN17635_c1_g1_i2 1 2353 -;Gap=M2353
scaffold16|size1078160	est2genome	expressed_sequence_match	81394	82082	3069	-	.	ID=scaffold16|size1078160:hit:5209:3.12.0.0;Name=TRINITY_DN17635_c1_g1_i3;score=3069
scaffold16|size1078160	est2genome	match_part	81394	82082	3069	-	.	ID=scaffold16|size1078160:hsp:10336:3.12.0.0;Parent=scaffold16|size1078160:hit:5209:3.12.0.0;Target=TRINITY_DN17635_c1_g1_i3 1 678 -;Gap=M689
scaffold16|size1078160	est2genome	expressed_sequence_match	81531	83180	8157	-	.	ID=scaffold16|size1078160:hit:5210:3.12.0.0;Name=TRINITY_DN17635_c1_g1_i4;score=8157
scaffold16|size1078160	est2genome	match_part	81531	83180	8157	-	.	ID=scaffold16|size1078160:hsp:10337:3.12.0.0;Parent=scaffold16|size1078160:hit:5210:3.12.0.0;Target=TRINITY_DN17635_c1_g1_i4 1 1660 -;Gap=M1650
scaffold16|size1078160	est2genome	expressed_sequence_match	81434	82808	2359	+	.	ID=scaffold16|size1078160:hit:5211:3.12.0.0;Name=TRINITY_DN9608_c0_g1_i2;score=2359
scaffold16|size1078160	est2genome	match_part	81434	81660	2359	+	.	ID=scaffold16|size1078160:hsp:10338:3.12.0.0;Parent=scaffold16|size1078160:hit:5211:3.12.0.0;Target=TRINITY_DN9608_c0_g1_i2 1 237 +;Gap=M227
scaffold16|size1078160	est2genome	match_part	82468	82808	2359	+	.	ID=scaffold16|size1078160:hsp:10339:3.12.0.0;Parent=scaffold16|size1078160:hit:5211:3.12.0.0;Target=TRINITY_DN9608_c0_g1_i2 238 578 +;Gap=M341
scaffold16|size1078160	est2genome	expressed_sequence_match	81346	83417	10153	-	.	ID=scaffold16|size1078160:hit:5212:3.12.0.0;Name=TRINITY_DN9608_c0_g1_i4;score=10153
scaffold16|size1078160	est2genome	match_part	81346	83417	10153	-	.	ID=scaffold16|size1078160:hsp:10340:3.12.0.0;Parent=scaffold16|size1078160:hit:5212:3.12.0.0;Target=TRINITY_DN9608_c0_g1_i4 1 2074 -;Gap=M2072
scaffold16|size1078160	blastn	expressed_sequence_match	91721	91933	183	+	.	ID=scaffold16|size1078160:hit:5213:3.12.0.0;Name=TRINITY_DN6466_c0_g5_i1;score=183
scaffold16|size1078160	blastn	match_part	91721	91933	183	+	.	ID=scaffold16|size1078160:hsp:10341:3.12.0.0;Parent=scaffold16|size1078160:hit:5213:3.12.0.0;Target=TRINITY_DN6466_c0_g5_i1 1 213 +;Gap=M213
scaffold16|size1078160	blastn	expressed_sequence_match	92748	92892	121	+	.	ID=scaffold16|size1078160:hit:5214:3.12.0.0;Name=TRINITY_DN15798_c0_g1_i1;score=121
scaffold16|size1078160	blastn	match_part	92748	92892	121	+	.	ID=scaffold16|size1078160:hsp:10342:3.12.0.0;Parent=scaffold16|size1078160:hit:5214:3.12.0.0;Target=TRINITY_DN15798_c0_g1_i1 117 261 +;Gap=M145
scaffold16|size1078160	blastn	expressed_sequence_match	91529	91750	156	+	.	ID=scaffold16|size1078160:hit:5215:3.12.0.0;Name=TRINITY_DN9915_c2_g46_i1;score=156
scaffold16|size1078160	blastn	match_part	91529	91750	156	+	.	ID=scaffold16|size1078160:hsp:10343:3.12.0.0;Parent=scaffold16|size1078160:hit:5215:3.12.0.0;Target=TRINITY_DN9915_c2_g46_i1 1 222 +;Gap=M222
scaffold16|size1078160	blastn	expressed_sequence_match	91325	91689	179	+	.	ID=scaffold16|size1078160:hit:5216:3.12.0.0;Name=TRINITY_DN9915_c2_g32_i4;score=179
scaffold16|size1078160	blastn	match_part	91325	91689	179	+	.	ID=scaffold16|size1078160:hsp:10344:3.12.0.0;Parent=scaffold16|size1078160:hit:5216:3.12.0.0;Target=TRINITY_DN9915_c2_g32_i4 1 365 +;Gap=M365
scaffold16|size1078160	blastn	expressed_sequence_match	91562	92057	370	+	.	ID=scaffold16|size1078160:hit:5217:3.12.0.0;Name=TRINITY_DN9915_c2_g32_i5;score=370
scaffold16|size1078160	blastn	match_part	91562	92057	370	+	.	ID=scaffold16|size1078160:hsp:10345:3.12.0.0;Parent=scaffold16|size1078160:hit:5217:3.12.0.0;Target=TRINITY_DN9915_c2_g32_i5 4 499 +;Gap=M496
scaffold16|size1078160	blastn	expressed_sequence_match	90780	91158	233	+	.	ID=scaffold16|size1078160:hit:5218:3.12.0.0;Name=TRINITY_DN9915_c2_g1_i2;score=233
scaffold16|size1078160	blastn	match_part	90780	91158	233	+	.	ID=scaffold16|size1078160:hsp:10346:3.12.0.0;Parent=scaffold16|size1078160:hit:5218:3.12.0.0;Target=TRINITY_DN9915_c2_g1_i2 1 380 +;Gap=M379
scaffold16|size1078160	blastn	expressed_sequence_match	90646	91297	132	+	.	ID=scaffold16|size1078160:hit:5219:3.12.0.0;Name=TRINITY_DN9915_c2_g1_i3;score=132
scaffold16|size1078160	blastn	match_part	90646	90819	132	+	.	ID=scaffold16|size1078160:hsp:10347:3.12.0.0;Parent=scaffold16|size1078160:hit:5219:3.12.0.0;Target=TRINITY_DN9915_c2_g1_i3 2 175 +;Gap=M174
scaffold16|size1078160	blastn	match_part	90871	91297	265	+	.	ID=scaffold16|size1078160:hsp:10348:3.12.0.0;Parent=scaffold16|size1078160:hit:5219:3.12.0.0;Target=TRINITY_DN9915_c2_g1_i3 200 628 +;Gap=M427
scaffold16|size1078160	blastn	expressed_sequence_match	90604	91111	314	+	.	ID=scaffold16|size1078160:hit:5220:3.12.0.0;Name=TRINITY_DN9915_c2_g25_i1;score=314
scaffold16|size1078160	blastn	match_part	90604	91111	314	+	.	ID=scaffold16|size1078160:hsp:10349:3.12.0.0;Parent=scaffold16|size1078160:hit:5220:3.12.0.0;Target=TRINITY_DN9915_c2_g25_i1 1 509 +;Gap=M508
scaffold16|size1078160	blastn	expressed_sequence_match	90357	90489	111	+	.	ID=scaffold16|size1078160:hit:5221:3.12.0.0;Name=TRINITY_DN9915_c2_g16_i1;score=111
scaffold16|size1078160	blastn	match_part	90357	90489	111	+	.	ID=scaffold16|size1078160:hsp:10350:3.12.0.0;Parent=scaffold16|size1078160:hit:5221:3.12.0.0;Target=TRINITY_DN9915_c2_g16_i1 116 249 +;Gap=M133
scaffold16|size1078160	blastn	expressed_sequence_match	94407	94737	98	+	.	ID=scaffold16|size1078160:hit:5222:3.12.0.0;Name=TRINITY_DN5663_c0_g1_i1;score=98
scaffold16|size1078160	blastn	match_part	94407	94737	98	+	.	ID=scaffold16|size1078160:hsp:10351:3.12.0.0;Parent=scaffold16|size1078160:hit:5222:3.12.0.0;Target=TRINITY_DN5663_c0_g1_i1 1 330 +;Gap=M331
scaffold16|size1078160	blastn	expressed_sequence_match	91583	92057	379	+	.	ID=scaffold16|size1078160:hit:5223:3.12.0.0;Name=TRINITY_DN9915_c2_g32_i1;score=379
scaffold16|size1078160	blastn	match_part	91583	92057	379	+	.	ID=scaffold16|size1078160:hsp:10352:3.12.0.0;Parent=scaffold16|size1078160:hit:5223:3.12.0.0;Target=TRINITY_DN9915_c2_g32_i1 1 475 +;Gap=M475
scaffold16|size1078160	blastn	expressed_sequence_match	91394	91644	197	+	.	ID=scaffold16|size1078160:hit:5224:3.12.0.0;Name=TRINITY_DN9915_c2_g3_i1;score=197
scaffold16|size1078160	blastn	match_part	91394	91644	197	+	.	ID=scaffold16|size1078160:hsp:10353:3.12.0.0;Parent=scaffold16|size1078160:hit:5224:3.12.0.0;Target=TRINITY_DN9915_c2_g3_i1 1 251 +;Gap=M251
scaffold16|size1078160	blastn	expressed_sequence_match	90892	91187	78	+	.	ID=scaffold16|size1078160:hit:5225:3.12.0.0;Name=TRINITY_DN15670_c2_g1_i1;score=78
scaffold16|size1078160	blastn	match_part	90892	91187	78	+	.	ID=scaffold16|size1078160:hsp:10354:3.12.0.0;Parent=scaffold16|size1078160:hit:5225:3.12.0.0;Target=TRINITY_DN15670_c2_g1_i1 46 342 +;Gap=M296
scaffold16|size1078160	blastn	expressed_sequence_match	91619	91933	225	+	.	ID=scaffold16|size1078160:hit:5226:3.12.0.0;Name=TRINITY_DN6466_c0_g7_i1;score=225
scaffold16|size1078160	blastn	match_part	91619	91933	225	+	.	ID=scaffold16|size1078160:hsp:10355:3.12.0.0;Parent=scaffold16|size1078160:hit:5226:3.12.0.0;Target=TRINITY_DN6466_c0_g7_i1 1 315 +;Gap=M315
scaffold16|size1078160	blastn	expressed_sequence_match	90357	90911	479	+	.	ID=scaffold16|size1078160:hit:5227:3.12.0.0;Name=TRINITY_DN18025_c6_g1_i1;score=479
scaffold16|size1078160	blastn	match_part	90357	90911	479	+	.	ID=scaffold16|size1078160:hsp:10356:3.12.0.0;Parent=scaffold16|size1078160:hit:5227:3.12.0.0;Target=TRINITY_DN18025_c6_g1_i1 113 668 +;Gap=M555
scaffold16|size1078160	blastn	expressed_sequence_match	93496	93805	256	+	.	ID=scaffold16|size1078160:hit:5228:3.12.0.0;Name=TRINITY_DN12820_c0_g1_i1;score=256
scaffold16|size1078160	blastn	match_part	93496	93805	256	+	.	ID=scaffold16|size1078160:hsp:10357:3.12.0.0;Parent=scaffold16|size1078160:hit:5228:3.12.0.0;Target=TRINITY_DN12820_c0_g1_i1 1 310 +;Gap=M310
scaffold16|size1078160	blastn	expressed_sequence_match	92104	92387	164	+	.	ID=scaffold16|size1078160:hit:5229:3.12.0.0;Name=TRINITY_DN12418_c0_g1_i1;score=164
scaffold16|size1078160	blastn	match_part	92104	92387	164	+	.	ID=scaffold16|size1078160:hsp:10358:3.12.0.0;Parent=scaffold16|size1078160:hit:5229:3.12.0.0;Target=TRINITY_DN12418_c0_g1_i1 5 288 +;Gap=M284
scaffold16|size1078160	blastn	expressed_sequence_match	90357	90470	98	+	.	ID=scaffold16|size1078160:hit:5230:3.12.0.0;Name=TRINITY_DN9915_c2_g7_i1;score=98
scaffold16|size1078160	blastn	match_part	90357	90470	98	+	.	ID=scaffold16|size1078160:hsp:10359:3.12.0.0;Parent=scaffold16|size1078160:hit:5230:3.12.0.0;Target=TRINITY_DN9915_c2_g7_i1 93 207 +;Gap=M114
scaffold16|size1078160	blastn	expressed_sequence_match	90604	90851	176	+	.	ID=scaffold16|size1078160:hit:5231:3.12.0.0;Name=TRINITY_DN9915_c2_g25_i2;score=176
scaffold16|size1078160	blastn	match_part	90604	90851	176	+	.	ID=scaffold16|size1078160:hsp:10360:3.12.0.0;Parent=scaffold16|size1078160:hit:5231:3.12.0.0;Target=TRINITY_DN9915_c2_g25_i2 1 248 +;Gap=M248
scaffold16|size1078160	blastn	expressed_sequence_match	91319	91629	95	+	.	ID=scaffold16|size1078160:hit:5232:3.12.0.0;Name=TRINITY_DN12023_c0_g3_i1;score=95
scaffold16|size1078160	blastn	match_part	91319	91629	95	+	.	ID=scaffold16|size1078160:hsp:10361:3.12.0.0;Parent=scaffold16|size1078160:hit:5232:3.12.0.0;Target=TRINITY_DN12023_c0_g3_i1 1 311 +;Gap=M311
scaffold16|size1078160	blastn	expressed_sequence_match	91656	91913	132	+	.	ID=scaffold16|size1078160:hit:5233:3.12.0.0;Name=TRINITY_DN8689_c0_g1_i1;score=132
scaffold16|size1078160	blastn	match_part	91656	91913	132	+	.	ID=scaffold16|size1078160:hsp:10362:3.12.0.0;Parent=scaffold16|size1078160:hit:5233:3.12.0.0;Target=TRINITY_DN8689_c0_g1_i1 1 258 +;Gap=M258
scaffold16|size1078160	blastn	expressed_sequence_match	91349	91545	95	+	.	ID=scaffold16|size1078160:hit:5234:3.12.0.0;Name=TRINITY_DN5576_c0_g2_i1;score=95
scaffold16|size1078160	blastn	match_part	91349	91545	95	+	.	ID=scaffold16|size1078160:hsp:10363:3.12.0.0;Parent=scaffold16|size1078160:hit:5234:3.12.0.0;Target=TRINITY_DN5576_c0_g2_i1 12 208 +;Gap=M197
scaffold16|size1078160	blastn	expressed_sequence_match	90357	90665	257	+	.	ID=scaffold16|size1078160:hit:5235:3.12.0.0;Name=TRINITY_DN9915_c2_g15_i1;score=257
scaffold16|size1078160	blastn	match_part	90357	90665	257	+	.	ID=scaffold16|size1078160:hsp:10364:3.12.0.0;Parent=scaffold16|size1078160:hit:5235:3.12.0.0;Target=TRINITY_DN9915_c2_g15_i1 25 334 +;Gap=M309
scaffold16|size1078160	blastn	expressed_sequence_match	91153	91365	125	-	.	ID=scaffold16|size1078160:hit:5236:3.12.0.0;Name=TRINITY_DN5662_c0_g1_i2;score=125
scaffold16|size1078160	blastn	match_part	91153	91365	125	-	.	ID=scaffold16|size1078160:hsp:10365:3.12.0.0;Parent=scaffold16|size1078160:hit:5236:3.12.0.0;Target=TRINITY_DN5662_c0_g1_i2 11 224 +;Gap=M213
scaffold16|size1078160	blastn	expressed_sequence_match	90649	90893	185	+	.	ID=scaffold16|size1078160:hit:5237:3.12.0.0;Name=TRINITY_DN9915_c2_g36_i1;score=185
scaffold16|size1078160	blastn	match_part	90649	90893	185	+	.	ID=scaffold16|size1078160:hsp:10366:3.12.0.0;Parent=scaffold16|size1078160:hit:5237:3.12.0.0;Target=TRINITY_DN9915_c2_g36_i1 1 245 +;Gap=M245
scaffold16|size1078160	blastn	expressed_sequence_match	90746	91297	354	+	.	ID=scaffold16|size1078160:hit:5238:3.12.0.0;Name=TRINITY_DN9915_c2_g1_i1;score=354
scaffold16|size1078160	blastn	match_part	90746	91297	354	+	.	ID=scaffold16|size1078160:hsp:10367:3.12.0.0;Parent=scaffold16|size1078160:hit:5238:3.12.0.0;Target=TRINITY_DN9915_c2_g1_i1 1 554 +;Gap=M552
scaffold16|size1078160	blastn	expressed_sequence_match	91172	91365	106	+	.	ID=scaffold16|size1078160:hit:5239:3.12.0.0;Name=TRINITY_DN12744_c0_g1_i1;score=106
scaffold16|size1078160	blastn	match_part	91172	91365	106	+	.	ID=scaffold16|size1078160:hsp:10368:3.12.0.0;Parent=scaffold16|size1078160:hit:5239:3.12.0.0;Target=TRINITY_DN12744_c0_g1_i1 1 195 +;Gap=M194
scaffold16|size1078160	blastn	expressed_sequence_match	90934	91141	110	+	.	ID=scaffold16|size1078160:hit:5240:3.12.0.0;Name=TRINITY_DN9915_c2_g1_i4;score=110
scaffold16|size1078160	blastn	match_part	90934	91141	110	+	.	ID=scaffold16|size1078160:hsp:10369:3.12.0.0;Parent=scaffold16|size1078160:hit:5240:3.12.0.0;Target=TRINITY_DN9915_c2_g1_i4 1 209 +;Gap=M208
scaffold16|size1078160	blastn	expressed_sequence_match	91582	91804	98	+	.	ID=scaffold16|size1078160:hit:5241:3.12.0.0;Name=TRINITY_DN7047_c0_g1_i1;score=98
scaffold16|size1078160	blastn	match_part	91582	91804	98	+	.	ID=scaffold16|size1078160:hsp:10370:3.12.0.0;Parent=scaffold16|size1078160:hit:5241:3.12.0.0;Target=TRINITY_DN7047_c0_g1_i1 1 222 +;Gap=M223
scaffold16|size1078160	blastn	expressed_sequence_match	92888	93505	492	-	.	ID=scaffold16|size1078160:hit:5242:3.12.0.0;Name=TRINITY_DN335_c0_g1_i1;score=492
scaffold16|size1078160	blastn	match_part	92888	93505	492	-	.	ID=scaffold16|size1078160:hsp:10371:3.12.0.0;Parent=scaffold16|size1078160:hit:5242:3.12.0.0;Target=TRINITY_DN335_c0_g1_i1 27 644 +;Gap=M618
scaffold16|size1078160	blastn	expressed_sequence_match	90403	90668	94	+	.	ID=scaffold16|size1078160:hit:5243:3.12.0.0;Name=TRINITY_DN14750_c0_g1_i2;score=94
scaffold16|size1078160	blastn	match_part	90403	90668	94	+	.	ID=scaffold16|size1078160:hsp:10372:3.12.0.0;Parent=scaffold16|size1078160:hit:5243:3.12.0.0;Target=TRINITY_DN14750_c0_g1_i2 53 319 +;Gap=M266
scaffold16|size1078160	blastn	expressed_sequence_match	90501	90725	189	+	.	ID=scaffold16|size1078160:hit:5244:3.12.0.0;Name=TRINITY_DN9915_c2_g37_i1;score=189
scaffold16|size1078160	blastn	match_part	90501	90725	189	+	.	ID=scaffold16|size1078160:hsp:10373:3.12.0.0;Parent=scaffold16|size1078160:hit:5244:3.12.0.0;Target=TRINITY_DN9915_c2_g37_i1 1 225 +;Gap=M225
scaffold16|size1078160	blastn	expressed_sequence_match	90968	91542	32	+	.	ID=scaffold16|size1078160:hit:5245:3.12.0.0;Name=TRINITY_DN9915_c2_g33_i1;score=32
scaffold16|size1078160	blastn	match_part	90968	90999	32	+	.	ID=scaffold16|size1078160:hsp:10374:3.12.0.0;Parent=scaffold16|size1078160:hit:5245:3.12.0.0;Target=TRINITY_DN9915_c2_g33_i1 1 32 +;Gap=M32
scaffold16|size1078160	blastn	match_part	91006	91542	443	+	.	ID=scaffold16|size1078160:hsp:10375:3.12.0.0;Parent=scaffold16|size1078160:hit:5245:3.12.0.0;Target=TRINITY_DN9915_c2_g33_i1 40 577 +;Gap=M537
scaffold16|size1078160	blastn	expressed_sequence_match	91226	91551	236	+	.	ID=scaffold16|size1078160:hit:5246:3.12.0.0;Name=TRINITY_DN9915_c2_g43_i1;score=236
scaffold16|size1078160	blastn	match_part	91226	91551	236	+	.	ID=scaffold16|size1078160:hsp:10376:3.12.0.0;Parent=scaffold16|size1078160:hit:5246:3.12.0.0;Target=TRINITY_DN9915_c2_g43_i1 4 329 +;Gap=M326
scaffold16|size1078160	blastn	expressed_sequence_match	90730	90923	134	+	.	ID=scaffold16|size1078160:hit:5247:3.12.0.0;Name=TRINITY_DN9915_c2_g8_i1;score=134
scaffold16|size1078160	blastn	match_part	90730	90923	134	+	.	ID=scaffold16|size1078160:hsp:10377:3.12.0.0;Parent=scaffold16|size1078160:hit:5247:3.12.0.0;Target=TRINITY_DN9915_c2_g8_i1 1 194 +;Gap=M194
scaffold16|size1078160	blastn	expressed_sequence_match	90501	90794	234	+	.	ID=scaffold16|size1078160:hit:5248:3.12.0.0;Name=TRINITY_DN9915_c2_g39_i1;score=234
scaffold16|size1078160	blastn	match_part	90501	90794	234	+	.	ID=scaffold16|size1078160:hsp:10378:3.12.0.0;Parent=scaffold16|size1078160:hit:5248:3.12.0.0;Target=TRINITY_DN9915_c2_g39_i1 1 294 +;Gap=M294
scaffold16|size1078160	blastn	expressed_sequence_match	91659	91856	144	+	.	ID=scaffold16|size1078160:hit:5249:3.12.0.0;Name=TRINITY_DN6466_c0_g4_i1;score=144
scaffold16|size1078160	blastn	match_part	91659	91856	144	+	.	ID=scaffold16|size1078160:hsp:10379:3.12.0.0;Parent=scaffold16|size1078160:hit:5249:3.12.0.0;Target=TRINITY_DN6466_c0_g4_i1 6 203 +;Gap=M198
scaffold16|size1078160	blastn	expressed_sequence_match	90403	90641	91	+	.	ID=scaffold16|size1078160:hit:5250:3.12.0.0;Name=TRINITY_DN5272_c0_g1_i1;score=91
scaffold16|size1078160	blastn	match_part	90403	90641	91	+	.	ID=scaffold16|size1078160:hsp:10380:3.12.0.0;Parent=scaffold16|size1078160:hit:5250:3.12.0.0;Target=TRINITY_DN5272_c0_g1_i1 165 404 +;Gap=M239
scaffold16|size1078160	blastn	expressed_sequence_match	90762	90962	129	-	.	ID=scaffold16|size1078160:hit:5251:3.12.0.0;Name=TRINITY_DN6014_c0_g1_i1;score=129
scaffold16|size1078160	blastn	match_part	90762	90962	129	-	.	ID=scaffold16|size1078160:hsp:10381:3.12.0.0;Parent=scaffold16|size1078160:hit:5251:3.12.0.0;Target=TRINITY_DN6014_c0_g1_i1 1 201 +;Gap=M201
scaffold16|size1078160	blastn	expressed_sequence_match	91008	91297	172	+	.	ID=scaffold16|size1078160:hit:5252:3.12.0.0;Name=TRINITY_DN9915_c2_g11_i1;score=172
scaffold16|size1078160	blastn	match_part	91008	91297	172	+	.	ID=scaffold16|size1078160:hsp:10382:3.12.0.0;Parent=scaffold16|size1078160:hit:5252:3.12.0.0;Target=TRINITY_DN9915_c2_g11_i1 1 291 +;Gap=M290
scaffold16|size1078160	blastn	expressed_sequence_match	90357	90768	330	+	.	ID=scaffold16|size1078160:hit:5253:3.12.0.0;Name=TRINITY_DN9915_c2_g38_i2;score=330
scaffold16|size1078160	blastn	match_part	90357	90768	330	+	.	ID=scaffold16|size1078160:hsp:10383:3.12.0.0;Parent=scaffold16|size1078160:hit:5253:3.12.0.0;Target=TRINITY_DN9915_c2_g38_i2 41 453 +;Gap=M412
scaffold16|size1078160	blastn	expressed_sequence_match	91153	91365	125	-	.	ID=scaffold16|size1078160:hit:5254:3.12.0.0;Name=TRINITY_DN5662_c0_g1_i1;score=125
scaffold16|size1078160	blastn	match_part	91153	91365	125	-	.	ID=scaffold16|size1078160:hsp:10384:3.12.0.0;Parent=scaffold16|size1078160:hit:5254:3.12.0.0;Target=TRINITY_DN5662_c0_g1_i1 8 221 +;Gap=M213
scaffold16|size1078160	blastn	expressed_sequence_match	91349	91551	77	+	.	ID=scaffold16|size1078160:hit:5255:3.12.0.0;Name=TRINITY_DN5576_c0_g1_i1;score=77
scaffold16|size1078160	blastn	match_part	91349	91551	77	+	.	ID=scaffold16|size1078160:hsp:10385:3.12.0.0;Parent=scaffold16|size1078160:hit:5255:3.12.0.0;Target=TRINITY_DN5576_c0_g1_i1 12 214 +;Gap=M203
scaffold16|size1078160	blastn	expressed_sequence_match	94346	94969	516	-	.	ID=scaffold16|size1078160:hit:5256:3.12.0.0;Name=TRINITY_DN3754_c0_g1_i1;score=516
scaffold16|size1078160	blastn	match_part	94346	94969	516	-	.	ID=scaffold16|size1078160:hsp:10386:3.12.0.0;Parent=scaffold16|size1078160:hit:5256:3.12.0.0;Target=TRINITY_DN3754_c0_g1_i1 224 847 +;Gap=M624
scaffold16|size1078160	blastn	expressed_sequence_match	90556	90923	290	+	.	ID=scaffold16|size1078160:hit:5257:3.12.0.0;Name=TRINITY_DN9915_c2_g45_i1;score=290
scaffold16|size1078160	blastn	match_part	90556	90923	290	+	.	ID=scaffold16|size1078160:hsp:10387:3.12.0.0;Parent=scaffold16|size1078160:hit:5257:3.12.0.0;Target=TRINITY_DN9915_c2_g45_i1 1 368 +;Gap=M368
scaffold16|size1078160	blastn	expressed_sequence_match	91604	91700	73	+	.	ID=scaffold16|size1078160:hit:5258:3.12.0.0;Name=TRINITY_DN7612_c0_g1_i1;score=73
scaffold16|size1078160	blastn	match_part	91604	91700	73	+	.	ID=scaffold16|size1078160:hsp:10388:3.12.0.0;Parent=scaffold16|size1078160:hit:5258:3.12.0.0;Target=TRINITY_DN7612_c0_g1_i1 89 185 +;Gap=M97
scaffold16|size1078160	blastn	expressed_sequence_match	91019	91317	115	+	.	ID=scaffold16|size1078160:hit:5259:3.12.0.0;Name=TRINITY_DN12050_c0_g1_i1;score=115
scaffold16|size1078160	blastn	match_part	91019	91317	115	+	.	ID=scaffold16|size1078160:hsp:10389:3.12.0.0;Parent=scaffold16|size1078160:hit:5259:3.12.0.0;Target=TRINITY_DN12050_c0_g1_i1 20 319 +;Gap=M299
scaffold16|size1078160	blastn	expressed_sequence_match	91529	91737	161	+	.	ID=scaffold16|size1078160:hit:5260:3.12.0.0;Name=TRINITY_DN9915_c2_g19_i1;score=161
scaffold16|size1078160	blastn	match_part	91529	91737	161	+	.	ID=scaffold16|size1078160:hsp:10390:3.12.0.0;Parent=scaffold16|size1078160:hit:5260:3.12.0.0;Target=TRINITY_DN9915_c2_g19_i1 1 209 +;Gap=M209
scaffold16|size1078160	blastn	expressed_sequence_match	91373	91551	101	+	.	ID=scaffold16|size1078160:hit:5261:3.12.0.0;Name=TRINITY_DN5576_c0_g3_i1;score=101
scaffold16|size1078160	blastn	match_part	91373	91551	101	+	.	ID=scaffold16|size1078160:hsp:10391:3.12.0.0;Parent=scaffold16|size1078160:hit:5261:3.12.0.0;Target=TRINITY_DN5576_c0_g3_i1 13 191 +;Gap=M179
scaffold16|size1078160	blastn	expressed_sequence_match	91325	91577	145	+	.	ID=scaffold16|size1078160:hit:5262:3.12.0.0;Name=TRINITY_DN9915_c2_g32_i2;score=145
scaffold16|size1078160	blastn	match_part	91325	91577	145	+	.	ID=scaffold16|size1078160:hsp:10392:3.12.0.0;Parent=scaffold16|size1078160:hit:5262:3.12.0.0;Target=TRINITY_DN9915_c2_g32_i2 1 253 +;Gap=M253
scaffold16|size1078160	blastn	expressed_sequence_match	91656	91913	138	+	.	ID=scaffold16|size1078160:hit:5263:3.12.0.0;Name=TRINITY_DN8689_c0_g2_i1;score=138
scaffold16|size1078160	blastn	match_part	91656	91913	138	+	.	ID=scaffold16|size1078160:hsp:10393:3.12.0.0;Parent=scaffold16|size1078160:hit:5263:3.12.0.0;Target=TRINITY_DN8689_c0_g2_i1 1 258 +;Gap=M258
scaffold16|size1078160	blastn	expressed_sequence_match	91287	91518	172	+	.	ID=scaffold16|size1078160:hit:5264:3.12.0.0;Name=TRINITY_DN9915_c2_g10_i1;score=172
scaffold16|size1078160	blastn	match_part	91287	91518	172	+	.	ID=scaffold16|size1078160:hsp:10394:3.12.0.0;Parent=scaffold16|size1078160:hit:5264:3.12.0.0;Target=TRINITY_DN9915_c2_g10_i1 5 236 +;Gap=M232
scaffold16|size1078160	blastn	expressed_sequence_match	99651	99855	141	-	.	ID=scaffold16|size1078160:hit:5265:3.12.0.0;Name=TRINITY_DN13281_c0_g1_i1;score=141
scaffold16|size1078160	blastn	match_part	99651	99855	141	-	.	ID=scaffold16|size1078160:hsp:10395:3.12.0.0;Parent=scaffold16|size1078160:hit:5265:3.12.0.0;Target=TRINITY_DN13281_c0_g1_i1 7 212 +;Gap=M205
scaffold16|size1078160	blastn	expressed_sequence_match	97215	103034	163	+	.	ID=scaffold16|size1078160:hit:5266:3.12.0.0;Name=TRINITY_DN2045_c0_g1_i1;score=163
scaffold16|size1078160	blastn	match_part	97215	97523	163	+	.	ID=scaffold16|size1078160:hsp:10396:3.12.0.0;Parent=scaffold16|size1078160:hit:5266:3.12.0.0;Target=TRINITY_DN2045_c0_g1_i1 46 353 +;Gap=M309
scaffold16|size1078160	blastn	match_part	103003	103034	32	+	.	ID=scaffold16|size1078160:hsp:10397:3.12.0.0;Parent=scaffold16|size1078160:hit:5266:3.12.0.0;Target=TRINITY_DN2045_c0_g1_i1 1 32 +;Gap=M32
scaffold16|size1078160	blastn	expressed_sequence_match	97220	103109	99	-	.	ID=scaffold16|size1078160:hit:5267:3.12.0.0;Name=TRINITY_DN23595_c0_g1_i1;score=99
scaffold16|size1078160	blastn	match_part	102993	103109	99	-	.	ID=scaffold16|size1078160:hsp:10398:3.12.0.0;Parent=scaffold16|size1078160:hit:5267:3.12.0.0;Target=TRINITY_DN23595_c0_g1_i1 69 185 +;Gap=M117
scaffold16|size1078160	blastn	match_part	97220	97355	118	-	.	ID=scaffold16|size1078160:hsp:10399:3.12.0.0;Parent=scaffold16|size1078160:hit:5267:3.12.0.0;Target=TRINITY_DN23595_c0_g1_i1 1 136 +;Gap=M136
scaffold16|size1078160	est2genome	expressed_sequence_match	91721	91933	1020	-	.	ID=scaffold16|size1078160:hit:5268:3.12.0.0;Name=TRINITY_DN6466_c0_g5_i1;score=1020
scaffold16|size1078160	est2genome	match_part	91721	91933	1020	-	.	ID=scaffold16|size1078160:hsp:10400:3.12.0.0;Parent=scaffold16|size1078160:hit:5268:3.12.0.0;Target=TRINITY_DN6466_c0_g5_i1 1 213 -;Gap=M213
scaffold16|size1078160	est2genome	expressed_sequence_match	92632	92892	1215	+	.	ID=scaffold16|size1078160:hit:5269:3.12.0.0;Name=TRINITY_DN15798_c0_g1_i1;score=1215
scaffold16|size1078160	est2genome	match_part	92632	92892	1215	+	.	ID=scaffold16|size1078160:hsp:10401:3.12.0.0;Parent=scaffold16|size1078160:hit:5269:3.12.0.0;Target=TRINITY_DN15798_c0_g1_i1 1 261 +;Gap=M261
scaffold16|size1078160	est2genome	expressed_sequence_match	91529	91750	1011	+	.	ID=scaffold16|size1078160:hit:5270:3.12.0.0;Name=TRINITY_DN9915_c2_g46_i1;score=1011
scaffold16|size1078160	est2genome	match_part	91529	91750	1011	+	.	ID=scaffold16|size1078160:hsp:10402:3.12.0.0;Parent=scaffold16|size1078160:hit:5270:3.12.0.0;Target=TRINITY_DN9915_c2_g46_i1 1 222 +;Gap=M222
scaffold16|size1078160	est2genome	expressed_sequence_match	91325	91689	1546	+	.	ID=scaffold16|size1078160:hit:5271:3.12.0.0;Name=TRINITY_DN9915_c2_g32_i4;score=1546
scaffold16|size1078160	est2genome	match_part	91325	91689	1546	+	.	ID=scaffold16|size1078160:hsp:10403:3.12.0.0;Parent=scaffold16|size1078160:hit:5271:3.12.0.0;Target=TRINITY_DN9915_c2_g32_i4 1 365 +;Gap=M365
scaffold16|size1078160	est2genome	expressed_sequence_match	91559	92057	2297	+	.	ID=scaffold16|size1078160:hit:5272:3.12.0.0;Name=TRINITY_DN9915_c2_g32_i5;score=2297
scaffold16|size1078160	est2genome	match_part	91559	92057	2297	+	.	ID=scaffold16|size1078160:hsp:10404:3.12.0.0;Parent=scaffold16|size1078160:hit:5272:3.12.0.0;Target=TRINITY_DN9915_c2_g32_i5 1 499 +;Gap=M499
scaffold16|size1078160	est2genome	expressed_sequence_match	90780	91158	1682	-	.	ID=scaffold16|size1078160:hit:5273:3.12.0.0;Name=TRINITY_DN9915_c2_g1_i2;score=1682
scaffold16|size1078160	est2genome	match_part	90780	91158	1682	-	.	ID=scaffold16|size1078160:hsp:10405:3.12.0.0;Parent=scaffold16|size1078160:hit:5273:3.12.0.0;Target=TRINITY_DN9915_c2_g1_i2 1 380 -;Gap=M379
scaffold16|size1078160	est2genome	expressed_sequence_match	90646	91297	2739	+	.	ID=scaffold16|size1078160:hit:5274:3.12.0.0;Name=TRINITY_DN9915_c2_g1_i3;score=2739
scaffold16|size1078160	est2genome	match_part	90646	90819	2739	+	.	ID=scaffold16|size1078160:hsp:10406:3.12.0.0;Parent=scaffold16|size1078160:hit:5274:3.12.0.0;Target=TRINITY_DN9915_c2_g1_i3 2 175 +;Gap=M174
scaffold16|size1078160	est2genome	match_part	90847	91297	2739	+	.	ID=scaffold16|size1078160:hsp:10407:3.12.0.0;Parent=scaffold16|size1078160:hit:5274:3.12.0.0;Target=TRINITY_DN9915_c2_g1_i3 176 628 +;Gap=M451
scaffold16|size1078160	est2genome	expressed_sequence_match	90604	91111	2255	+	.	ID=scaffold16|size1078160:hit:5275:3.12.0.0;Name=TRINITY_DN9915_c2_g25_i1;score=2255
scaffold16|size1078160	est2genome	match_part	90604	91111	2255	+	.	ID=scaffold16|size1078160:hsp:10408:3.12.0.0;Parent=scaffold16|size1078160:hit:5275:3.12.0.0;Target=TRINITY_DN9915_c2_g25_i1 1 509 +;Gap=M508
scaffold16|size1078160	est2genome	expressed_sequence_match	90244	90489	1100	+	.	ID=scaffold16|size1078160:hit:5276:3.12.0.0;Name=TRINITY_DN9915_c2_g16_i1;score=1100
scaffold16|size1078160	est2genome	match_part	90244	90489	1100	+	.	ID=scaffold16|size1078160:hsp:10409:3.12.0.0;Parent=scaffold16|size1078160:hit:5276:3.12.0.0;Target=TRINITY_DN9915_c2_g16_i1 1 249 +;Gap=M246
scaffold16|size1078160	est2genome	expressed_sequence_match	94407	94747	1337	+	.	ID=scaffold16|size1078160:hit:5277:3.12.0.0;Name=TRINITY_DN5663_c0_g1_i1;score=1337
scaffold16|size1078160	est2genome	match_part	94407	94747	1337	+	.	ID=scaffold16|size1078160:hsp:10410:3.12.0.0;Parent=scaffold16|size1078160:hit:5277:3.12.0.0;Target=TRINITY_DN5663_c0_g1_i1 1 340 +;Gap=M341
scaffold16|size1078160	est2genome	expressed_sequence_match	91583	92057	2231	+	.	ID=scaffold16|size1078160:hit:5278:3.12.0.0;Name=TRINITY_DN9915_c2_g32_i1;score=2231
scaffold16|size1078160	est2genome	match_part	91583	92057	2231	+	.	ID=scaffold16|size1078160:hsp:10411:3.12.0.0;Parent=scaffold16|size1078160:hit:5278:3.12.0.0;Target=TRINITY_DN9915_c2_g32_i1 1 475 +;Gap=M475
scaffold16|size1078160	est2genome	expressed_sequence_match	91394	91644	1174	+	.	ID=scaffold16|size1078160:hit:5279:3.12.0.0;Name=TRINITY_DN9915_c2_g3_i1;score=1174
scaffold16|size1078160	est2genome	match_part	91394	91644	1174	+	.	ID=scaffold16|size1078160:hsp:10412:3.12.0.0;Parent=scaffold16|size1078160:hit:5279:3.12.0.0;Target=TRINITY_DN9915_c2_g3_i1 1 251 +;Gap=M251
scaffold16|size1078160	est2genome	expressed_sequence_match	90844	91193	1305	-	.	ID=scaffold16|size1078160:hit:5280:3.12.0.0;Name=TRINITY_DN15670_c2_g1_i1;score=1305
scaffold16|size1078160	est2genome	match_part	90844	91193	1305	-	.	ID=scaffold16|size1078160:hsp:10413:3.12.0.0;Parent=scaffold16|size1078160:hit:5280:3.12.0.0;Target=TRINITY_DN15670_c2_g1_i1 1 348 -;Gap=M350
scaffold16|size1078160	est2genome	expressed_sequence_match	91619	91933	1440	+	.	ID=scaffold16|size1078160:hit:5281:3.12.0.0;Name=TRINITY_DN6466_c0_g7_i1;score=1440
scaffold16|size1078160	est2genome	match_part	91619	91933	1440	+	.	ID=scaffold16|size1078160:hsp:10414:3.12.0.0;Parent=scaffold16|size1078160:hit:5281:3.12.0.0;Target=TRINITY_DN6466_c0_g7_i1 1 315 +;Gap=M315
scaffold16|size1078160	est2genome	expressed_sequence_match	90246	90913	3124	+	.	ID=scaffold16|size1078160:hit:5282:3.12.0.0;Name=TRINITY_DN18025_c6_g1_i1;score=3124
scaffold16|size1078160	est2genome	match_part	90246	90913	3124	+	.	ID=scaffold16|size1078160:hsp:10415:3.12.0.0;Parent=scaffold16|size1078160:hit:5282:3.12.0.0;Target=TRINITY_DN18025_c6_g1_i1 1 670 +;Gap=M668
scaffold16|size1078160	est2genome	expressed_sequence_match	93496	93874	1707	+	.	ID=scaffold16|size1078160:hit:5283:3.12.0.0;Name=TRINITY_DN12820_c0_g1_i1;score=1707
scaffold16|size1078160	est2genome	match_part	93496	93874	1707	+	.	ID=scaffold16|size1078160:hsp:10416:3.12.0.0;Parent=scaffold16|size1078160:hit:5283:3.12.0.0;Target=TRINITY_DN12820_c0_g1_i1 1 377 +;Gap=M379
scaffold16|size1078160	est2genome	expressed_sequence_match	92100	92707	2662	+	.	ID=scaffold16|size1078160:hit:5284:3.12.0.0;Name=TRINITY_DN12418_c0_g1_i1;score=2662
scaffold16|size1078160	est2genome	match_part	92100	92707	2662	+	.	ID=scaffold16|size1078160:hsp:10417:3.12.0.0;Parent=scaffold16|size1078160:hit:5284:3.12.0.0;Target=TRINITY_DN12418_c0_g1_i1 1 608 +;Gap=M608
scaffold16|size1078160	est2genome	expressed_sequence_match	90265	90470	955	+	.	ID=scaffold16|size1078160:hit:5285:3.12.0.0;Name=TRINITY_DN9915_c2_g7_i1;score=955
scaffold16|size1078160	est2genome	match_part	90265	90470	955	+	.	ID=scaffold16|size1078160:hsp:10418:3.12.0.0;Parent=scaffold16|size1078160:hit:5285:3.12.0.0;Target=TRINITY_DN9915_c2_g7_i1 1 207 +;Gap=M206
scaffold16|size1078160	est2genome	expressed_sequence_match	90604	90897	1281	+	.	ID=scaffold16|size1078160:hit:5286:3.12.0.0;Name=TRINITY_DN9915_c2_g25_i2;score=1281
scaffold16|size1078160	est2genome	match_part	90604	90897	1281	+	.	ID=scaffold16|size1078160:hsp:10419:3.12.0.0;Parent=scaffold16|size1078160:hit:5286:3.12.0.0;Target=TRINITY_DN9915_c2_g25_i2 1 294 +;Gap=M294
scaffold16|size1078160	est2genome	expressed_sequence_match	91319	91635	1252	+	.	ID=scaffold16|size1078160:hit:5287:3.12.0.0;Name=TRINITY_DN12023_c0_g3_i1;score=1252
scaffold16|size1078160	est2genome	match_part	91319	91635	1252	+	.	ID=scaffold16|size1078160:hsp:10420:3.12.0.0;Parent=scaffold16|size1078160:hit:5287:3.12.0.0;Target=TRINITY_DN12023_c0_g3_i1 1 317 +;Gap=M317
scaffold16|size1078160	est2genome	expressed_sequence_match	91656	91913	1101	+	.	ID=scaffold16|size1078160:hit:5288:3.12.0.0;Name=TRINITY_DN8689_c0_g1_i1;score=1101
scaffold16|size1078160	est2genome	match_part	91656	91913	1101	+	.	ID=scaffold16|size1078160:hsp:10421:3.12.0.0;Parent=scaffold16|size1078160:hit:5288:3.12.0.0;Target=TRINITY_DN8689_c0_g1_i1 1 258 +;Gap=M258
scaffold16|size1078160	est2genome	expressed_sequence_match	91338	91571	883	+	.	ID=scaffold16|size1078160:hit:5289:3.12.0.0;Name=TRINITY_DN5576_c0_g2_i1;score=883
scaffold16|size1078160	est2genome	match_part	91338	91571	883	+	.	ID=scaffold16|size1078160:hsp:10422:3.12.0.0;Parent=scaffold16|size1078160:hit:5289:3.12.0.0;Target=TRINITY_DN5576_c0_g2_i1 1 233 +;Gap=M234
scaffold16|size1078160	est2genome	expressed_sequence_match	90333	90665	1581	+	.	ID=scaffold16|size1078160:hit:5290:3.12.0.0;Name=TRINITY_DN9915_c2_g15_i1;score=1581
scaffold16|size1078160	est2genome	match_part	90333	90665	1581	+	.	ID=scaffold16|size1078160:hsp:10423:3.12.0.0;Parent=scaffold16|size1078160:hit:5290:3.12.0.0;Target=TRINITY_DN9915_c2_g15_i1 1 334 +;Gap=M333
scaffold16|size1078160	est2genome	expressed_sequence_match	91153	91375	968	+	.	ID=scaffold16|size1078160:hit:5291:3.12.0.0;Name=TRINITY_DN5662_c0_g1_i2;score=968
scaffold16|size1078160	est2genome	match_part	91153	91375	968	+	.	ID=scaffold16|size1078160:hsp:10424:3.12.0.0;Parent=scaffold16|size1078160:hit:5291:3.12.0.0;Target=TRINITY_DN5662_c0_g1_i2 1 224 -;Gap=M223
scaffold16|size1078160	est2genome	expressed_sequence_match	90649	90893	1135	+	.	ID=scaffold16|size1078160:hit:5292:3.12.0.0;Name=TRINITY_DN9915_c2_g36_i1;score=1135
scaffold16|size1078160	est2genome	match_part	90649	90893	1135	+	.	ID=scaffold16|size1078160:hsp:10425:3.12.0.0;Parent=scaffold16|size1078160:hit:5292:3.12.0.0;Target=TRINITY_DN9915_c2_g36_i1 1 245 +;Gap=M245
scaffold16|size1078160	est2genome	expressed_sequence_match	90746	91297	2472	-	.	ID=scaffold16|size1078160:hit:5293:3.12.0.0;Name=TRINITY_DN9915_c2_g1_i1;score=2472
scaffold16|size1078160	est2genome	match_part	90746	91297	2472	-	.	ID=scaffold16|size1078160:hsp:10426:3.12.0.0;Parent=scaffold16|size1078160:hit:5293:3.12.0.0;Target=TRINITY_DN9915_c2_g1_i1 1 554 -;Gap=M552
scaffold16|size1078160	est2genome	expressed_sequence_match	91172	91377	883	+	.	ID=scaffold16|size1078160:hit:5294:3.12.0.0;Name=TRINITY_DN12744_c0_g1_i1;score=883
scaffold16|size1078160	est2genome	match_part	91172	91377	883	+	.	ID=scaffold16|size1078160:hsp:10427:3.12.0.0;Parent=scaffold16|size1078160:hit:5294:3.12.0.0;Target=TRINITY_DN12744_c0_g1_i1 1 207 +;Gap=M206
scaffold16|size1078160	est2genome	expressed_sequence_match	90934	91144	905	-	.	ID=scaffold16|size1078160:hit:5295:3.12.0.0;Name=TRINITY_DN9915_c2_g1_i4;score=905
scaffold16|size1078160	est2genome	match_part	90934	91144	905	-	.	ID=scaffold16|size1078160:hsp:10428:3.12.0.0;Parent=scaffold16|size1078160:hit:5295:3.12.0.0;Target=TRINITY_DN9915_c2_g1_i4 1 212 -;Gap=M211
scaffold16|size1078160	est2genome	expressed_sequence_match	91582	91823	986	+	.	ID=scaffold16|size1078160:hit:5296:3.12.0.0;Name=TRINITY_DN7047_c0_g1_i1;score=986
scaffold16|size1078160	est2genome	match_part	91582	91823	986	+	.	ID=scaffold16|size1078160:hsp:10429:3.12.0.0;Parent=scaffold16|size1078160:hit:5296:3.12.0.0;Target=TRINITY_DN7047_c0_g1_i1 1 241 +;Gap=M242
scaffold16|size1078160	est2genome	expressed_sequence_match	92888	93524	2951	+	.	ID=scaffold16|size1078160:hit:5297:3.12.0.0;Name=TRINITY_DN335_c0_g1_i1;score=2951
scaffold16|size1078160	est2genome	match_part	92888	93524	2951	+	.	ID=scaffold16|size1078160:hsp:10430:3.12.0.0;Parent=scaffold16|size1078160:hit:5297:3.12.0.0;Target=TRINITY_DN335_c0_g1_i1 1 644 -;Gap=M637
scaffold16|size1078160	est2genome	expressed_sequence_match	90350	90668	1240	+	.	ID=scaffold16|size1078160:hit:5298:3.12.0.0;Name=TRINITY_DN14750_c0_g1_i2;score=1240
scaffold16|size1078160	est2genome	match_part	90350	90668	1240	+	.	ID=scaffold16|size1078160:hsp:10431:3.12.0.0;Parent=scaffold16|size1078160:hit:5298:3.12.0.0;Target=TRINITY_DN14750_c0_g1_i2 1 319 +;Gap=M319
scaffold16|size1078160	est2genome	expressed_sequence_match	90501	90725	1071	-	.	ID=scaffold16|size1078160:hit:5299:3.12.0.0;Name=TRINITY_DN9915_c2_g37_i1;score=1071
scaffold16|size1078160	est2genome	match_part	90501	90725	1071	-	.	ID=scaffold16|size1078160:hsp:10432:3.12.0.0;Parent=scaffold16|size1078160:hit:5299:3.12.0.0;Target=TRINITY_DN9915_c2_g37_i1 1 225 -;Gap=M225
scaffold16|size1078160	est2genome	expressed_sequence_match	90968	91542	2686	+	.	ID=scaffold16|size1078160:hit:5300:3.12.0.0;Name=TRINITY_DN9915_c2_g33_i1;score=2686
scaffold16|size1078160	est2genome	match_part	90968	91542	2686	+	.	ID=scaffold16|size1078160:hsp:10433:3.12.0.0;Parent=scaffold16|size1078160:hit:5300:3.12.0.0;Target=TRINITY_DN9915_c2_g33_i1 1 577 +;Gap=M575
scaffold16|size1078160	est2genome	expressed_sequence_match	91222	91551	1498	+	.	ID=scaffold16|size1078160:hit:5301:3.12.0.0;Name=TRINITY_DN9915_c2_g43_i1;score=1498
scaffold16|size1078160	est2genome	match_part	91222	91551	1498	+	.	ID=scaffold16|size1078160:hsp:10434:3.12.0.0;Parent=scaffold16|size1078160:hit:5301:3.12.0.0;Target=TRINITY_DN9915_c2_g43_i1 1 329 +;Gap=M330
scaffold16|size1078160	est2genome	expressed_sequence_match	90730	90938	928	+	.	ID=scaffold16|size1078160:hit:5302:3.12.0.0;Name=TRINITY_DN9915_c2_g8_i1;score=928
scaffold16|size1078160	est2genome	match_part	90730	90938	928	+	.	ID=scaffold16|size1078160:hsp:10435:3.12.0.0;Parent=scaffold16|size1078160:hit:5302:3.12.0.0;Target=TRINITY_DN9915_c2_g8_i1 1 209 +;Gap=M209
scaffold16|size1078160	est2genome	expressed_sequence_match	90501	90794	1380	+	.	ID=scaffold16|size1078160:hit:5303:3.12.0.0;Name=TRINITY_DN9915_c2_g39_i1;score=1380
scaffold16|size1078160	est2genome	match_part	90501	90794	1380	+	.	ID=scaffold16|size1078160:hsp:10436:3.12.0.0;Parent=scaffold16|size1078160:hit:5303:3.12.0.0;Target=TRINITY_DN9915_c2_g39_i1 1 294 +;Gap=M294
scaffold16|size1078160	est2genome	expressed_sequence_match	91654	91856	925	+	.	ID=scaffold16|size1078160:hit:5304:3.12.0.0;Name=TRINITY_DN6466_c0_g4_i1;score=925
scaffold16|size1078160	est2genome	match_part	91654	91856	925	+	.	ID=scaffold16|size1078160:hsp:10437:3.12.0.0;Parent=scaffold16|size1078160:hit:5304:3.12.0.0;Target=TRINITY_DN6466_c0_g4_i1 1 203 +;Gap=M203
scaffold16|size1078160	est2genome	expressed_sequence_match	90239	90651	1602	+	.	ID=scaffold16|size1078160:hit:5305:3.12.0.0;Name=TRINITY_DN5272_c0_g1_i1;score=1602
scaffold16|size1078160	est2genome	match_part	90239	90651	1602	+	.	ID=scaffold16|size1078160:hsp:10438:3.12.0.0;Parent=scaffold16|size1078160:hit:5305:3.12.0.0;Target=TRINITY_DN5272_c0_g1_i1 1 414 +;Gap=M413
scaffold16|size1078160	est2genome	expressed_sequence_match	90742	90962	961	-	.	ID=scaffold16|size1078160:hit:5306:3.12.0.0;Name=TRINITY_DN6014_c0_g1_i1;score=961
scaffold16|size1078160	est2genome	match_part	90742	90962	961	-	.	ID=scaffold16|size1078160:hsp:10439:3.12.0.0;Parent=scaffold16|size1078160:hit:5306:3.12.0.0;Target=TRINITY_DN6014_c0_g1_i1 1 221 +;Gap=M221
scaffold16|size1078160	est2genome	expressed_sequence_match	91008	91297	1276	+	.	ID=scaffold16|size1078160:hit:5307:3.12.0.0;Name=TRINITY_DN9915_c2_g11_i1;score=1276
scaffold16|size1078160	est2genome	match_part	91008	91297	1276	+	.	ID=scaffold16|size1078160:hsp:10440:3.12.0.0;Parent=scaffold16|size1078160:hit:5307:3.12.0.0;Target=TRINITY_DN9915_c2_g11_i1 1 291 +;Gap=M290
scaffold16|size1078160	est2genome	expressed_sequence_match	90317	90768	2113	+	.	ID=scaffold16|size1078160:hit:5308:3.12.0.0;Name=TRINITY_DN9915_c2_g38_i2;score=2113
scaffold16|size1078160	est2genome	match_part	90317	90768	2113	+	.	ID=scaffold16|size1078160:hsp:10441:3.12.0.0;Parent=scaffold16|size1078160:hit:5308:3.12.0.0;Target=TRINITY_DN9915_c2_g38_i2 1 453 +;Gap=M452
scaffold16|size1078160	est2genome	expressed_sequence_match	91153	91371	957	+	.	ID=scaffold16|size1078160:hit:5309:3.12.0.0;Name=TRINITY_DN5662_c0_g1_i1;score=957
scaffold16|size1078160	est2genome	match_part	91153	91371	957	+	.	ID=scaffold16|size1078160:hsp:10442:3.12.0.0;Parent=scaffold16|size1078160:hit:5309:3.12.0.0;Target=TRINITY_DN5662_c0_g1_i1 2 221 -;Gap=M219
scaffold16|size1078160	est2genome	expressed_sequence_match	91338	91566	875	+	.	ID=scaffold16|size1078160:hit:5310:3.12.0.0;Name=TRINITY_DN5576_c0_g1_i1;score=875
scaffold16|size1078160	est2genome	match_part	91338	91566	875	+	.	ID=scaffold16|size1078160:hsp:10443:3.12.0.0;Parent=scaffold16|size1078160:hit:5310:3.12.0.0;Target=TRINITY_DN5576_c0_g1_i1 1 229 +;Gap=M229
scaffold16|size1078160	est2genome	expressed_sequence_match	93987	95192	5293	+	.	ID=scaffold16|size1078160:hit:5311:3.12.0.0;Name=TRINITY_DN3754_c0_g1_i1;score=5293
scaffold16|size1078160	est2genome	match_part	93987	95192	5293	+	.	ID=scaffold16|size1078160:hsp:10444:3.12.0.0;Parent=scaffold16|size1078160:hit:5311:3.12.0.0;Target=TRINITY_DN3754_c0_g1_i1 1 1194 -;Gap=M1206
scaffold16|size1078160	est2genome	expressed_sequence_match	90556	90938	1771	+	.	ID=scaffold16|size1078160:hit:5312:3.12.0.0;Name=TRINITY_DN9915_c2_g45_i1;score=1771
scaffold16|size1078160	est2genome	match_part	90556	90938	1771	+	.	ID=scaffold16|size1078160:hsp:10445:3.12.0.0;Parent=scaffold16|size1078160:hit:5312:3.12.0.0;Target=TRINITY_DN9915_c2_g45_i1 1 383 +;Gap=M383
scaffold16|size1078160	est2genome	expressed_sequence_match	91556	91720	645	+	.	ID=scaffold16|size1078160:hit:5313:3.12.0.0;Name=TRINITY_DN7612_c0_g1_i1;score=645
scaffold16|size1078160	est2genome	match_part	91556	91720	645	+	.	ID=scaffold16|size1078160:hsp:10446:3.12.0.0;Parent=scaffold16|size1078160:hit:5313:3.12.0.0;Target=TRINITY_DN7612_c0_g1_i1 41 205 +;Gap=M165
scaffold16|size1078160	est2genome	expressed_sequence_match	91003	91319	1259	+	.	ID=scaffold16|size1078160:hit:5314:3.12.0.0;Name=TRINITY_DN12050_c0_g1_i1;score=1259
scaffold16|size1078160	est2genome	match_part	91003	91319	1259	+	.	ID=scaffold16|size1078160:hsp:10447:3.12.0.0;Parent=scaffold16|size1078160:hit:5314:3.12.0.0;Target=TRINITY_DN12050_c0_g1_i1 5 321 +;Gap=M317
scaffold16|size1078160	est2genome	expressed_sequence_match	91529	91737	973	+	.	ID=scaffold16|size1078160:hit:5315:3.12.0.0;Name=TRINITY_DN9915_c2_g19_i1;score=973
scaffold16|size1078160	est2genome	match_part	91529	91737	973	+	.	ID=scaffold16|size1078160:hsp:10448:3.12.0.0;Parent=scaffold16|size1078160:hit:5315:3.12.0.0;Target=TRINITY_DN9915_c2_g19_i1 1 209 +;Gap=M209
scaffold16|size1078160	est2genome	expressed_sequence_match	91361	91566	841	+	.	ID=scaffold16|size1078160:hit:5316:3.12.0.0;Name=TRINITY_DN5576_c0_g3_i1;score=841
scaffold16|size1078160	est2genome	match_part	91361	91566	841	+	.	ID=scaffold16|size1078160:hsp:10449:3.12.0.0;Parent=scaffold16|size1078160:hit:5316:3.12.0.0;Target=TRINITY_DN5576_c0_g3_i1 1 206 +;Gap=M206
scaffold16|size1078160	est2genome	expressed_sequence_match	91325	91577	1103	+	.	ID=scaffold16|size1078160:hit:5317:3.12.0.0;Name=TRINITY_DN9915_c2_g32_i2;score=1103
scaffold16|size1078160	est2genome	match_part	91325	91577	1103	+	.	ID=scaffold16|size1078160:hsp:10450:3.12.0.0;Parent=scaffold16|size1078160:hit:5317:3.12.0.0;Target=TRINITY_DN9915_c2_g32_i2 1 253 +;Gap=M253
scaffold16|size1078160	est2genome	expressed_sequence_match	91656	91913	1110	+	.	ID=scaffold16|size1078160:hit:5318:3.12.0.0;Name=TRINITY_DN8689_c0_g2_i1;score=1110
scaffold16|size1078160	est2genome	match_part	91656	91913	1110	+	.	ID=scaffold16|size1078160:hsp:10451:3.12.0.0;Parent=scaffold16|size1078160:hit:5318:3.12.0.0;Target=TRINITY_DN8689_c0_g2_i1 1 258 +;Gap=M258
scaffold16|size1078160	est2genome	expressed_sequence_match	91283	91518	1081	+	.	ID=scaffold16|size1078160:hit:5319:3.12.0.0;Name=TRINITY_DN9915_c2_g10_i1;score=1081
scaffold16|size1078160	est2genome	match_part	91283	91518	1081	+	.	ID=scaffold16|size1078160:hsp:10452:3.12.0.0;Parent=scaffold16|size1078160:hit:5319:3.12.0.0;Target=TRINITY_DN9915_c2_g10_i1 1 236 +;Gap=M236
scaffold16|size1078160	est2genome	expressed_sequence_match	97181	97531	1442	+	.	ID=scaffold16|size1078160:hit:5320:3.12.0.0;Name=TRINITY_DN2045_c0_g1_i1;score=1442
scaffold16|size1078160	est2genome	match_part	97181	97531	1442	+	.	ID=scaffold16|size1078160:hsp:10453:3.12.0.0;Parent=scaffold16|size1078160:hit:5320:3.12.0.0;Target=TRINITY_DN2045_c0_g1_i1 1 361 +;Gap=M351
scaffold16|size1078160	est2genome	expressed_sequence_match	97155	97355	924	+	.	ID=scaffold16|size1078160:hit:5321:3.12.0.0;Name=TRINITY_DN23595_c0_g1_i1;score=924
scaffold16|size1078160	est2genome	match_part	97155	97355	924	+	.	ID=scaffold16|size1078160:hsp:10454:3.12.0.0;Parent=scaffold16|size1078160:hit:5321:3.12.0.0;Target=TRINITY_DN23595_c0_g1_i1 1 201 -;Gap=M201
###
scaffold16|size1078160	blastx	protein_match	102390	102640	156	+	.	ID=scaffold16|size1078160:hit:5322:3.12.0.1;Name=jgi|Thaoce1|77882|rna23268;score=156
scaffold16|size1078160	blastx	match_part	102390	102503	156	+	.	ID=scaffold16|size1078160:hsp:10455:3.12.0.1;Parent=scaffold16|size1078160:hit:5322:3.12.0.1;Target=jgi|Thaoce1|77882|rna23268 1 38 +;Gap=M114
scaffold16|size1078160	blastx	match_part	102482	102640	189	+	.	ID=scaffold16|size1078160:hsp:10456:3.12.0.1;Parent=scaffold16|size1078160:hit:5322:3.12.0.1;Target=jgi|Thaoce1|77882|rna23268 32 84 +;Gap=M159
scaffold16|size1078160	blastx	protein_match	100294	101669	219	+	.	ID=scaffold16|size1078160:hit:5323:3.12.0.1;Name=jgi|Fracy1|237209|fgenesh2_pg.4_%2523_757;score=219
scaffold16|size1078160	blastx	match_part	100294	100752	219	+	.	ID=scaffold16|size1078160:hsp:10457:3.12.0.1;Parent=scaffold16|size1078160:hit:5323:3.12.0.1;Target=jgi|Fracy1|237209|fgenesh2_pg.4_%252523_757 53 206 +;Gap=M459
scaffold16|size1078160	blastx	match_part	101192	101311	109	+	.	ID=scaffold16|size1078160:hsp:10458:3.12.0.1;Parent=scaffold16|size1078160:hit:5323:3.12.0.1;Target=jgi|Fracy1|237209|fgenesh2_pg.4_%252523_757 370 409 +;Gap=M120
scaffold16|size1078160	blastx	match_part	101301	101669	263	+	.	ID=scaffold16|size1078160:hsp:10459:3.12.0.1;Parent=scaffold16|size1078160:hit:5323:3.12.0.1;Target=jgi|Fracy1|237209|fgenesh2_pg.4_%252523_757 412 533 +;Gap=M369
scaffold16|size1078160	blastx	protein_match	100294	101669	219	+	.	ID=scaffold16|size1078160:hit:5324:3.12.0.1;Name=jgi|Fracy1|237209|fgenesh2_pg.4_%2523_757;score=219
scaffold16|size1078160	blastx	match_part	100294	100752	219	+	.	ID=scaffold16|size1078160:hsp:10460:3.12.0.1;Parent=scaffold16|size1078160:hit:5324:3.12.0.1;Target=jgi|Fracy1|237209|fgenesh2_pg.4_%252523_757 53 206 +;Gap=M459
scaffold16|size1078160	blastx	match_part	101192	101311	109	+	.	ID=scaffold16|size1078160:hsp:10461:3.12.0.1;Parent=scaffold16|size1078160:hit:5324:3.12.0.1;Target=jgi|Fracy1|237209|fgenesh2_pg.4_%252523_757 370 409 +;Gap=M120
scaffold16|size1078160	blastx	match_part	101301	101669	263	+	.	ID=scaffold16|size1078160:hsp:10462:3.12.0.1;Parent=scaffold16|size1078160:hit:5324:3.12.0.1;Target=jgi|Fracy1|237209|fgenesh2_pg.4_%252523_757 412 533 +;Gap=M369
scaffold16|size1078160	blastx	protein_match	100294	101669	219	+	.	ID=scaffold16|size1078160:hit:5325:3.12.0.1;Name=jgi|Fracy1|237209|fgenesh2_pg.4_%2523_757;score=219
scaffold16|size1078160	blastx	match_part	100294	100752	219	+	.	ID=scaffold16|size1078160:hsp:10463:3.12.0.1;Parent=scaffold16|size1078160:hit:5325:3.12.0.1;Target=jgi|Fracy1|237209|fgenesh2_pg.4_%252523_757 53 206 +;Gap=M459
scaffold16|size1078160	blastx	match_part	101192	101311	109	+	.	ID=scaffold16|size1078160:hsp:10464:3.12.0.1;Parent=scaffold16|size1078160:hit:5325:3.12.0.1;Target=jgi|Fracy1|237209|fgenesh2_pg.4_%252523_757 370 409 +;Gap=M120
scaffold16|size1078160	blastx	match_part	101301	101669	263	+	.	ID=scaffold16|size1078160:hsp:10465:3.12.0.1;Parent=scaffold16|size1078160:hit:5325:3.12.0.1;Target=jgi|Fracy1|237209|fgenesh2_pg.4_%252523_757 412 533 +;Gap=M369
scaffold16|size1078160	blastx	protein_match	100003	100722	441	+	.	ID=scaffold16|size1078160:hit:5326:3.12.0.1;Name=jgi|Phatr2|41578|fgenesh1_pg.C_chr_31000082;score=441
scaffold16|size1078160	blastx	match_part	100003	100722	441	+	.	ID=scaffold16|size1078160:hsp:10466:3.12.0.1;Parent=scaffold16|size1078160:hit:5326:3.12.0.1;Target=jgi|Phatr2|41578|fgenesh1_pg.C_chr_31000082 47 286 +;Gap=M720
scaffold16|size1078160	blastx	protein_match	102165	102329	200	+	.	ID=scaffold16|size1078160:hit:5327:3.12.0.1;Name=jgi|Thaoce1|83515|rna23431;score=200
scaffold16|size1078160	blastx	match_part	102165	102329	200	+	.	ID=scaffold16|size1078160:hsp:10467:3.12.0.1;Parent=scaffold16|size1078160:hit:5327:3.12.0.1;Target=jgi|Thaoce1|83515|rna23431 12 66 +;Gap=M165
scaffold16|size1078160	blastx	protein_match	101198	102898	116	+	.	ID=scaffold16|size1078160:hit:5328:3.12.0.1;Name=jgi|Thaoce1|79866|rna9285;score=116
scaffold16|size1078160	blastx	match_part	101198	101311	116	+	.	ID=scaffold16|size1078160:hsp:10468:3.12.0.1;Parent=scaffold16|size1078160:hit:5328:3.12.0.1;Target=jgi|Thaoce1|79866|rna9285 106 143 +;Gap=M114
scaffold16|size1078160	blastx	match_part	101316	102503	1219	+	.	ID=scaffold16|size1078160:hsp:10469:3.12.0.1;Parent=scaffold16|size1078160:hit:5328:3.12.0.1;Target=jgi|Thaoce1|79866|rna9285 146 528 +;Gap=M1188
scaffold16|size1078160	blastx	match_part	102503	102898	458	+	.	ID=scaffold16|size1078160:hsp:10470:3.12.0.1;Parent=scaffold16|size1078160:hit:5328:3.12.0.1;Target=jgi|Thaoce1|79866|rna9285 529 660 +;Gap=M396
scaffold16|size1078160	blastx	protein_match	101564	102389	70	+	.	ID=scaffold16|size1078160:hit:5329:3.12.0.1;Name=jgi|Thaoce1|100347|rna3929;score=70
scaffold16|size1078160	blastx	match_part	101564	101683	70	+	.	ID=scaffold16|size1078160:hsp:10471:3.12.0.1;Parent=scaffold16|size1078160:hit:5329:3.12.0.1;Target=jgi|Thaoce1|100347|rna3929 4 43 +;Gap=M120
scaffold16|size1078160	blastx	match_part	101709	102389	508	+	.	ID=scaffold16|size1078160:hsp:10472:3.12.0.1;Parent=scaffold16|size1078160:hit:5329:3.12.0.1;Target=jgi|Thaoce1|100347|rna3929 52 258 +;Gap=M681
scaffold16|size1078160	blastx	protein_match	102147	102901	447	+	.	ID=scaffold16|size1078160:hit:5330:3.12.0.1;Name=jgi|Thaoce1|94946|rna12941;score=447
scaffold16|size1078160	blastx	match_part	102147	102503	447	+	.	ID=scaffold16|size1078160:hsp:10473:3.12.0.1;Parent=scaffold16|size1078160:hit:5330:3.12.0.1;Target=jgi|Thaoce1|94946|rna12941 48 166 +;Gap=M357
scaffold16|size1078160	blastx	match_part	102503	102901	577	+	.	ID=scaffold16|size1078160:hsp:10474:3.12.0.1;Parent=scaffold16|size1078160:hit:5330:3.12.0.1;Target=jgi|Thaoce1|94946|rna12941 167 299 +;Gap=M399
scaffold16|size1078160	blastx	protein_match	101523	101915	537	+	.	ID=scaffold16|size1078160:hit:5331:3.12.0.1;Name=jgi|Thaoce1|78350|rna28436;score=537
scaffold16|size1078160	blastx	match_part	101523	101915	537	+	.	ID=scaffold16|size1078160:hsp:10475:3.12.0.1;Parent=scaffold16|size1078160:hit:5331:3.12.0.1;Target=jgi|Thaoce1|78350|rna28436 1 131 +;Gap=M393
scaffold16|size1078160	blastx	protein_match	101679	102152	323	+	.	ID=scaffold16|size1078160:hit:5332:3.12.0.1;Name=jgi|Fracy1|243080|fgenesh2_pg.10_%2523_587;score=323
scaffold16|size1078160	blastx	match_part	101679	102152	323	+	.	ID=scaffold16|size1078160:hsp:10476:3.12.0.1;Parent=scaffold16|size1078160:hit:5332:3.12.0.1;Target=jgi|Fracy1|243080|fgenesh2_pg.10_%252523_587 28 185 +;Gap=M474
scaffold16|size1078160	blastx	protein_match	101679	102152	323	+	.	ID=scaffold16|size1078160:hit:5333:3.12.0.1;Name=jgi|Fracy1|243080|fgenesh2_pg.10_%2523_587;score=323
scaffold16|size1078160	blastx	match_part	101679	102152	323	+	.	ID=scaffold16|size1078160:hsp:10477:3.12.0.1;Parent=scaffold16|size1078160:hit:5333:3.12.0.1;Target=jgi|Fracy1|243080|fgenesh2_pg.10_%252523_587 28 185 +;Gap=M474
scaffold16|size1078160	blastx	protein_match	101679	102152	323	+	.	ID=scaffold16|size1078160:hit:5334:3.12.0.1;Name=jgi|Fracy1|243080|fgenesh2_pg.10_%2523_587;score=323
scaffold16|size1078160	blastx	match_part	101679	102152	323	+	.	ID=scaffold16|size1078160:hsp:10478:3.12.0.1;Parent=scaffold16|size1078160:hit:5334:3.12.0.1;Target=jgi|Fracy1|243080|fgenesh2_pg.10_%252523_587 28 185 +;Gap=M474
scaffold16|size1078160	blastx	protein_match	101823	101984	162	+	.	ID=scaffold16|size1078160:hit:5335:3.12.0.1;Name=jgi|Fracy1|238559|fgenesh2_pg.5_%2523_1063;score=162
scaffold16|size1078160	blastx	match_part	101823	101984	162	+	.	ID=scaffold16|size1078160:hsp:10479:3.12.0.1;Parent=scaffold16|size1078160:hit:5335:3.12.0.1;Target=jgi|Fracy1|238559|fgenesh2_pg.5_%252523_1063 55 108 +;Gap=M162
scaffold16|size1078160	blastx	protein_match	101823	101984	162	+	.	ID=scaffold16|size1078160:hit:5336:3.12.0.1;Name=jgi|Fracy1|238559|fgenesh2_pg.5_%2523_1063;score=162
scaffold16|size1078160	blastx	match_part	101823	101984	162	+	.	ID=scaffold16|size1078160:hsp:10480:3.12.0.1;Parent=scaffold16|size1078160:hit:5336:3.12.0.1;Target=jgi|Fracy1|238559|fgenesh2_pg.5_%252523_1063 55 108 +;Gap=M162
scaffold16|size1078160	blastx	protein_match	101823	101984	162	+	.	ID=scaffold16|size1078160:hit:5337:3.12.0.1;Name=jgi|Fracy1|238559|fgenesh2_pg.5_%2523_1063;score=162
scaffold16|size1078160	blastx	match_part	101823	101984	162	+	.	ID=scaffold16|size1078160:hsp:10481:3.12.0.1;Parent=scaffold16|size1078160:hit:5337:3.12.0.1;Target=jgi|Fracy1|238559|fgenesh2_pg.5_%252523_1063 55 108 +;Gap=M162
scaffold16|size1078160	blastx	protein_match	102390	102845	267	+	.	ID=scaffold16|size1078160:hit:5338:3.12.0.1;Name=jgi|Thaoce1|74193|rna7899;score=267
scaffold16|size1078160	blastx	match_part	102390	102845	267	+	.	ID=scaffold16|size1078160:hsp:10482:3.12.0.1;Parent=scaffold16|size1078160:hit:5338:3.12.0.1;Target=jgi|Thaoce1|74193|rna7899 1 152 +;Gap=M456
scaffold16|size1078160	blastx	match_part	102503	102649	186	+	.	ID=scaffold16|size1078160:hsp:10483:3.12.0.1;Parent=scaffold16|size1078160:hit:5338:3.12.0.1;Target=jgi|Thaoce1|74193|rna7899 39 87 +;Gap=M147
scaffold16|size1078160	blastx	protein_match	101172	101606	300	+	.	ID=scaffold16|size1078160:hit:5339:3.12.0.1;Name=jgi|Thaoce1|94110|rna7533;score=300
scaffold16|size1078160	blastx	match_part	101172	101606	300	+	.	ID=scaffold16|size1078160:hsp:10484:3.12.0.1;Parent=scaffold16|size1078160:hit:5339:3.12.0.1;Target=jgi|Thaoce1|94110|rna7533 46 197 +;Gap=M435
scaffold16|size1078160	blastx	protein_match	102554	102754	211	+	.	ID=scaffold16|size1078160:hit:5340:3.12.0.1;Name=jgi|Thaoce1|100348|rna3930;score=211
scaffold16|size1078160	blastx	match_part	102554	102754	211	+	.	ID=scaffold16|size1078160:hsp:10485:3.12.0.1;Parent=scaffold16|size1078160:hit:5340:3.12.0.1;Target=jgi|Thaoce1|100348|rna3930 8 74 +;Gap=M201
scaffold16|size1078160	blastx	protein_match	102470	102886	423	+	.	ID=scaffold16|size1078160:hit:5341:3.12.0.1;Name=jgi|Thaoce1|86857|rna27263;score=423
scaffold16|size1078160	blastx	match_part	102470	102886	423	+	.	ID=scaffold16|size1078160:hsp:10486:3.12.0.1;Parent=scaffold16|size1078160:hit:5341:3.12.0.1;Target=jgi|Thaoce1|86857|rna27263 14 141 +;Gap=M417
scaffold16|size1078160	blastx	protein_match	100093	100456	177	+	.	ID=scaffold16|size1078160:hit:5342:3.12.0.1;Name=jgi|Thaoce1|88830|rna22127;score=177
scaffold16|size1078160	blastx	match_part	100093	100275	177	+	.	ID=scaffold16|size1078160:hsp:10487:3.12.0.1;Parent=scaffold16|size1078160:hit:5342:3.12.0.1;Target=jgi|Thaoce1|88830|rna22127 1 61 +;Gap=M183
scaffold16|size1078160	blastx	match_part	100280	100456	67	+	.	ID=scaffold16|size1078160:hsp:10488:3.12.0.1;Parent=scaffold16|size1078160:hit:5342:3.12.0.1;Target=jgi|Thaoce1|88830|rna22127 54 112 +;Gap=M177
scaffold16|size1078160	blastx	protein_match	102315	102836	314	+	.	ID=scaffold16|size1078160:hit:5343:3.12.0.1;Name=jgi|Thaoce1|91494|rna15024;score=314
scaffold16|size1078160	blastx	match_part	102315	102836	314	+	.	ID=scaffold16|size1078160:hsp:10489:3.12.0.1;Parent=scaffold16|size1078160:hit:5343:3.12.0.1;Target=jgi|Thaoce1|91494|rna15024 1 174 +;Gap=M522
scaffold16|size1078160	blastx	match_part	102503	102715	275	+	.	ID=scaffold16|size1078160:hsp:10490:3.12.0.1;Parent=scaffold16|size1078160:hit:5343:3.12.0.1;Target=jgi|Thaoce1|91494|rna15024 64 134 +;Gap=M213
scaffold16|size1078160	blastx	protein_match	102623	102895	282	+	.	ID=scaffold16|size1078160:hit:5344:3.12.0.1;Name=jgi|Thaoce1|73762|rna25162;score=282
scaffold16|size1078160	blastx	match_part	102623	102895	282	+	.	ID=scaffold16|size1078160:hsp:10491:3.12.0.1;Parent=scaffold16|size1078160:hit:5344:3.12.0.1;Target=jgi|Thaoce1|73762|rna25162 1 93 +;Gap=M273
scaffold16|size1078160	blastx	protein_match	100009	102643	379	+	.	ID=scaffold16|size1078160:hit:5345:3.12.0.1;Name=jgi|Fracy1|245987|fgenesh2_pg.16_%2523_354;score=379
scaffold16|size1078160	blastx	match_part	100009	100755	379	+	.	ID=scaffold16|size1078160:hsp:10492:3.12.0.1;Parent=scaffold16|size1078160:hit:5345:3.12.0.1;Target=jgi|Fracy1|245987|fgenesh2_pg.16_%252523_354 128 376 +;Gap=M747
scaffold16|size1078160	blastx	match_part	101192	101311	95	+	.	ID=scaffold16|size1078160:hsp:10493:3.12.0.1;Parent=scaffold16|size1078160:hit:5345:3.12.0.1;Target=jgi|Fracy1|245987|fgenesh2_pg.16_%252523_354 544 585 +;Gap=M120
scaffold16|size1078160	blastx	match_part	101331	101753	350	+	.	ID=scaffold16|size1078160:hsp:10494:3.12.0.1;Parent=scaffold16|size1078160:hit:5345:3.12.0.1;Target=jgi|Fracy1|245987|fgenesh2_pg.16_%252523_354 599 737 +;Gap=M423
scaffold16|size1078160	blastx	match_part	102129	102476	235	+	.	ID=scaffold16|size1078160:hsp:10495:3.12.0.1;Parent=scaffold16|size1078160:hit:5345:3.12.0.1;Target=jgi|Fracy1|245987|fgenesh2_pg.16_%252523_354 742 856 +;Gap=M348
scaffold16|size1078160	blastx	match_part	102506	102643	117	+	.	ID=scaffold16|size1078160:hsp:10496:3.12.0.1;Parent=scaffold16|size1078160:hit:5345:3.12.0.1;Target=jgi|Fracy1|245987|fgenesh2_pg.16_%252523_354 866 911 +;Gap=M138
scaffold16|size1078160	blastx	protein_match	100009	102643	379	+	.	ID=scaffold16|size1078160:hit:5346:3.12.0.1;Name=jgi|Fracy1|245987|fgenesh2_pg.16_%2523_354;score=379
scaffold16|size1078160	blastx	match_part	100009	100755	379	+	.	ID=scaffold16|size1078160:hsp:10497:3.12.0.1;Parent=scaffold16|size1078160:hit:5346:3.12.0.1;Target=jgi|Fracy1|245987|fgenesh2_pg.16_%252523_354 128 376 +;Gap=M747
scaffold16|size1078160	blastx	match_part	101192	101311	95	+	.	ID=scaffold16|size1078160:hsp:10498:3.12.0.1;Parent=scaffold16|size1078160:hit:5346:3.12.0.1;Target=jgi|Fracy1|245987|fgenesh2_pg.16_%252523_354 544 585 +;Gap=M120
scaffold16|size1078160	blastx	match_part	101331	101753	350	+	.	ID=scaffold16|size1078160:hsp:10499:3.12.0.1;Parent=scaffold16|size1078160:hit:5346:3.12.0.1;Target=jgi|Fracy1|245987|fgenesh2_pg.16_%252523_354 599 737 +;Gap=M423
scaffold16|size1078160	blastx	match_part	102129	102476	235	+	.	ID=scaffold16|size1078160:hsp:10500:3.12.0.1;Parent=scaffold16|size1078160:hit:5346:3.12.0.1;Target=jgi|Fracy1|245987|fgenesh2_pg.16_%252523_354 742 856 +;Gap=M348
scaffold16|size1078160	blastx	match_part	102506	102643	117	+	.	ID=scaffold16|size1078160:hsp:10501:3.12.0.1;Parent=scaffold16|size1078160:hit:5346:3.12.0.1;Target=jgi|Fracy1|245987|fgenesh2_pg.16_%252523_354 866 911 +;Gap=M138
scaffold16|size1078160	blastx	protein_match	102042	102991	369	+	.	ID=scaffold16|size1078160:hit:5347:3.12.0.1;Name=jgi|Thaoce1|103294|rna26631;score=369
scaffold16|size1078160	blastx	match_part	102042	102476	369	+	.	ID=scaffold16|size1078160:hsp:10502:3.12.0.1;Parent=scaffold16|size1078160:hit:5347:3.12.0.1;Target=jgi|Thaoce1|103294|rna26631 1 145 +;Gap=M435
scaffold16|size1078160	blastx	match_part	102524	102991	282	+	.	ID=scaffold16|size1078160:hsp:10503:3.12.0.1;Parent=scaffold16|size1078160:hit:5347:3.12.0.1;Target=jgi|Thaoce1|103294|rna26631 165 300 +;Gap=M468
scaffold16|size1078160	blastx	protein_match	101198	102640	119	+	.	ID=scaffold16|size1078160:hit:5348:3.12.0.1;Name=jgi|Thaoce1|69679|rna27387;score=119
scaffold16|size1078160	blastx	match_part	101198	101311	119	+	.	ID=scaffold16|size1078160:hsp:10504:3.12.0.1;Parent=scaffold16|size1078160:hit:5348:3.12.0.1;Target=jgi|Thaoce1|69679|rna27387 8 45 +;Gap=M114
scaffold16|size1078160	blastx	match_part	101316	102503	1316	+	.	ID=scaffold16|size1078160:hsp:10505:3.12.0.1;Parent=scaffold16|size1078160:hit:5348:3.12.0.1;Target=jgi|Thaoce1|69679|rna27387 48 445 +;Gap=M1188
scaffold16|size1078160	blastx	match_part	102503	102640	177	+	.	ID=scaffold16|size1078160:hsp:10506:3.12.0.1;Parent=scaffold16|size1078160:hit:5348:3.12.0.1;Target=jgi|Thaoce1|69679|rna27387 446 491 +;Gap=M138
scaffold16|size1078160	blastx	protein_match	101649	102898	919	+	.	ID=scaffold16|size1078160:hit:5349:3.12.0.1;Name=jgi|Thaoce1|85351|rna15333;score=919
scaffold16|size1078160	blastx	match_part	101649	102503	919	+	.	ID=scaffold16|size1078160:hsp:10507:3.12.0.1;Parent=scaffold16|size1078160:hit:5349:3.12.0.1;Target=jgi|Thaoce1|85351|rna15333 1 285 +;Gap=M855
scaffold16|size1078160	blastx	match_part	102476	102898	522	+	.	ID=scaffold16|size1078160:hsp:10508:3.12.0.1;Parent=scaffold16|size1078160:hit:5349:3.12.0.1;Target=jgi|Thaoce1|85351|rna15333 277 417 +;Gap=M423
scaffold16|size1078160	blastx	protein_match	102671	102895	266	+	.	ID=scaffold16|size1078160:hit:5350:3.12.0.1;Name=jgi|Thaoce1|83591|rna4947;score=266
scaffold16|size1078160	blastx	match_part	102671	102895	266	+	.	ID=scaffold16|size1078160:hsp:10509:3.12.0.1;Parent=scaffold16|size1078160:hit:5350:3.12.0.1;Target=jgi|Thaoce1|83591|rna4947 3 77 +;Gap=M225
scaffold16|size1078160	blastx	protein_match	101586	102281	713	+	.	ID=scaffold16|size1078160:hit:5351:3.12.0.1;Name=jgi|Thaoce1|85958|rna10719;score=713
scaffold16|size1078160	blastx	match_part	101586	102281	713	+	.	ID=scaffold16|size1078160:hsp:10510:3.12.0.1;Parent=scaffold16|size1078160:hit:5351:3.12.0.1;Target=jgi|Thaoce1|85958|rna10719 1 218 +;Gap=M696
scaffold16|size1078160	blastx	protein_match	102695	102871	237	+	.	ID=scaffold16|size1078160:hit:5352:3.12.0.1;Name=jgi|Thaoce1|77625|rna18793;score=237
scaffold16|size1078160	blastx	match_part	102695	102871	237	+	.	ID=scaffold16|size1078160:hsp:10511:3.12.0.1;Parent=scaffold16|size1078160:hit:5352:3.12.0.1;Target=jgi|Thaoce1|77625|rna18793 10 68 +;Gap=M177
scaffold16|size1078160	blastx	protein_match	102390	102667	135	+	.	ID=scaffold16|size1078160:hit:5353:3.12.0.1;Name=jgi|Thaoce1|94109|rna7532;score=135
scaffold16|size1078160	blastx	match_part	102390	102503	135	+	.	ID=scaffold16|size1078160:hsp:10512:3.12.0.1;Parent=scaffold16|size1078160:hit:5353:3.12.0.1;Target=jgi|Thaoce1|94109|rna7532 1 38 +;Gap=M114
scaffold16|size1078160	blastx	match_part	102503	102667	137	+	.	ID=scaffold16|size1078160:hsp:10513:3.12.0.1;Parent=scaffold16|size1078160:hit:5353:3.12.0.1;Target=jgi|Thaoce1|94109|rna7532 39 103 +;Gap=M165
scaffold16|size1078160	blastx	protein_match	102614	102871	335	+	.	ID=scaffold16|size1078160:hit:5354:3.12.0.1;Name=jgi|Thaoce1|80730|rna14441;score=335
scaffold16|size1078160	blastx	match_part	102614	102871	335	+	.	ID=scaffold16|size1078160:hsp:10514:3.12.0.1;Parent=scaffold16|size1078160:hit:5354:3.12.0.1;Target=jgi|Thaoce1|80730|rna14441 18 103 +;Gap=M258
scaffold16|size1078160	blastx	protein_match	102788	102898	168	+	.	ID=scaffold16|size1078160:hit:5355:3.12.0.1;Name=jgi|Thaoce1|75329|rna23269;score=168
scaffold16|size1078160	blastx	match_part	102788	102898	168	+	.	ID=scaffold16|size1078160:hsp:10515:3.12.0.1;Parent=scaffold16|size1078160:hit:5355:3.12.0.1;Target=jgi|Thaoce1|75329|rna23269 1 37 +;Gap=M111
scaffold16|size1078160	blastx	protein_match	101186	102110	110	+	.	ID=scaffold16|size1078160:hit:5356:3.12.0.1;Name=jgi|Thaoce1|74192|rna7898;score=110
scaffold16|size1078160	blastx	match_part	101186	101311	110	+	.	ID=scaffold16|size1078160:hsp:10516:3.12.0.1;Parent=scaffold16|size1078160:hit:5356:3.12.0.1;Target=jgi|Thaoce1|74192|rna7898 51 94 +;Gap=M126
scaffold16|size1078160	blastx	match_part	101316	102110	895	+	.	ID=scaffold16|size1078160:hsp:10517:3.12.0.1;Parent=scaffold16|size1078160:hit:5356:3.12.0.1;Target=jgi|Thaoce1|74192|rna7898 97 362 +;Gap=M795
scaffold16|size1078160	blastx	protein_match	102039	102712	286	+	.	ID=scaffold16|size1078160:hit:5357:3.12.0.1;Name=jgi|Fracy1|233801|fgenesh2_pg.1_%2523_1999;score=286
scaffold16|size1078160	blastx	match_part	102039	102479	286	+	.	ID=scaffold16|size1078160:hsp:10518:3.12.0.1;Parent=scaffold16|size1078160:hit:5357:3.12.0.1;Target=jgi|Fracy1|233801|fgenesh2_pg.1_%252523_1999 1 147 +;Gap=M441
scaffold16|size1078160	blastx	match_part	102503	102712	202	+	.	ID=scaffold16|size1078160:hsp:10519:3.12.0.1;Parent=scaffold16|size1078160:hit:5357:3.12.0.1;Target=jgi|Fracy1|233801|fgenesh2_pg.1_%252523_1999 157 226 +;Gap=M210
scaffold16|size1078160	blastx	protein_match	102039	102712	286	+	.	ID=scaffold16|size1078160:hit:5358:3.12.0.1;Name=jgi|Fracy1|233801|fgenesh2_pg.1_%2523_1999;score=286
scaffold16|size1078160	blastx	match_part	102039	102479	286	+	.	ID=scaffold16|size1078160:hsp:10520:3.12.0.1;Parent=scaffold16|size1078160:hit:5358:3.12.0.1;Target=jgi|Fracy1|233801|fgenesh2_pg.1_%252523_1999 1 147 +;Gap=M441
scaffold16|size1078160	blastx	match_part	102503	102712	202	+	.	ID=scaffold16|size1078160:hsp:10521:3.12.0.1;Parent=scaffold16|size1078160:hit:5358:3.12.0.1;Target=jgi|Fracy1|233801|fgenesh2_pg.1_%252523_1999 157 226 +;Gap=M210
scaffold16|size1078160	blastx	protein_match	102039	102712	286	+	.	ID=scaffold16|size1078160:hit:5359:3.12.0.1;Name=jgi|Fracy1|233801|fgenesh2_pg.1_%2523_1999;score=286
scaffold16|size1078160	blastx	match_part	102039	102479	286	+	.	ID=scaffold16|size1078160:hsp:10522:3.12.0.1;Parent=scaffold16|size1078160:hit:5359:3.12.0.1;Target=jgi|Fracy1|233801|fgenesh2_pg.1_%252523_1999 1 147 +;Gap=M441
scaffold16|size1078160	blastx	match_part	102503	102712	202	+	.	ID=scaffold16|size1078160:hsp:10523:3.12.0.1;Parent=scaffold16|size1078160:hit:5359:3.12.0.1;Target=jgi|Fracy1|233801|fgenesh2_pg.1_%252523_1999 157 226 +;Gap=M210
scaffold16|size1078160	blastx	protein_match	101376	102026	531	+	.	ID=scaffold16|size1078160:hit:5360:3.12.0.1;Name=jgi|Thaoce1|81732|rna24766;score=531
scaffold16|size1078160	blastx	match_part	101376	102026	531	+	.	ID=scaffold16|size1078160:hsp:10524:3.12.0.1;Parent=scaffold16|size1078160:hit:5360:3.12.0.1;Target=jgi|Thaoce1|81732|rna24766 41 234 +;Gap=M651
scaffold16|size1078160	blastx	protein_match	102512	102754	255	+	.	ID=scaffold16|size1078160:hit:5361:3.12.0.1;Name=jgi|Thaoce1|79852|rna18616;score=255
scaffold16|size1078160	blastx	match_part	102512	102754	255	+	.	ID=scaffold16|size1078160:hsp:10525:3.12.0.1;Parent=scaffold16|size1078160:hit:5361:3.12.0.1;Target=jgi|Thaoce1|79852|rna18616 43 123 +;Gap=M243
scaffold16|size1078160	blastx	protein_match	106149	106415	170	-	.	ID=scaffold16|size1078160:hit:5362:3.12.0.1;Name=jgi|Thaoce1|82117|rna14947;score=170
scaffold16|size1078160	blastx	match_part	106149	106415	170	-	.	ID=scaffold16|size1078160:hsp:10526:3.12.0.1;Parent=scaffold16|size1078160:hit:5362:3.12.0.1;Target=jgi|Thaoce1|82117|rna14947 5 92 +;Gap=M267
scaffold16|size1078160	blastx	protein_match	105729	105905	156	-	.	ID=scaffold16|size1078160:hit:5363:3.12.0.1;Name=jgi|Thaoce1|93376|rna23479;score=156
scaffold16|size1078160	blastx	match_part	105729	105905	156	-	.	ID=scaffold16|size1078160:hsp:10527:3.12.0.1;Parent=scaffold16|size1078160:hit:5363:3.12.0.1;Target=jgi|Thaoce1|93376|rna23479 33 89 +;Gap=M177
scaffold16|size1078160	blastx	protein_match	105546	106403	543	-	.	ID=scaffold16|size1078160:hit:5364:3.12.0.1;Name=jgi|Thaoce1|83789|rna2883;score=543
scaffold16|size1078160	blastx	match_part	105546	106403	543	-	.	ID=scaffold16|size1078160:hsp:10528:3.12.0.1;Parent=scaffold16|size1078160:hit:5364:3.12.0.1;Target=jgi|Thaoce1|83789|rna2883 4 273 +;Gap=M858
scaffold16|size1078160	blastx	protein_match	105642	106328	479	-	.	ID=scaffold16|size1078160:hit:5365:3.12.0.1;Name=jgi|Thaoce1|99540|rna23341;score=479
scaffold16|size1078160	blastx	match_part	105642	106328	479	-	.	ID=scaffold16|size1078160:hsp:10529:3.12.0.1;Parent=scaffold16|size1078160:hit:5365:3.12.0.1;Target=jgi|Thaoce1|99540|rna23341 16 227 +;Gap=M687
scaffold16|size1078160	blastx	protein_match	112548	114298	158	-	.	ID=scaffold16|size1078160:hit:5366:3.12.0.1;Name=jgi|Thaps3|4077|fgenesh1_pg.C_chr_4000027;score=158
scaffold16|size1078160	blastx	match_part	114074	114298	125	-	.	ID=scaffold16|size1078160:hsp:10530:3.12.0.1;Parent=scaffold16|size1078160:hit:5366:3.12.0.1;Target=jgi|Thaps3|4077|fgenesh1_pg.C_chr_4000027 30 116 +;Gap=M225
scaffold16|size1078160	blastx	match_part	112548	112829	158	-	.	ID=scaffold16|size1078160:hsp:10531:3.12.0.1;Parent=scaffold16|size1078160:hit:5366:3.12.0.1;Target=jgi|Thaps3|4077|fgenesh1_pg.C_chr_4000027 230 319 +;Gap=M282
scaffold16|size1078160	blastx	protein_match	121505	121976	86	-	.	ID=scaffold16|size1078160:hit:5367:3.12.0.1;Name=jgi|Thaoce1|74193|rna7899;score=86
scaffold16|size1078160	blastx	match_part	121716	121976	278	-	.	ID=scaffold16|size1078160:hsp:10532:3.12.0.1;Parent=scaffold16|size1078160:hit:5367:3.12.0.1;Target=jgi|Thaoce1|74193|rna7899 1 87 +;Gap=M261
scaffold16|size1078160	blastx	match_part	121505	121678	86	-	.	ID=scaffold16|size1078160:hsp:10533:3.12.0.1;Parent=scaffold16|size1078160:hit:5367:3.12.0.1;Target=jgi|Thaoce1|74193|rna7899 100 155 +;Gap=M174
scaffold16|size1078160	blastx	protein_match	121502	122051	77	-	.	ID=scaffold16|size1078160:hit:5368:3.12.0.1;Name=jgi|Thaoce1|91494|rna15024;score=77
scaffold16|size1078160	blastx	match_part	121650	122051	422	-	.	ID=scaffold16|size1078160:hsp:10534:3.12.0.1;Parent=scaffold16|size1078160:hit:5368:3.12.0.1;Target=jgi|Thaoce1|91494|rna15024 1 134 +;Gap=M402
scaffold16|size1078160	blastx	match_part	121502	121651	77	-	.	ID=scaffold16|size1078160:hsp:10535:3.12.0.1;Parent=scaffold16|size1078160:hit:5368:3.12.0.1;Target=jgi|Thaoce1|91494|rna15024 134 181 +;Gap=M150
scaffold16|size1078160	blastx	protein_match	121977	122496	228	-	.	ID=scaffold16|size1078160:hit:5369:3.12.0.1;Name=jgi|Thaoce1|100347|rna3929;score=228
scaffold16|size1078160	blastx	match_part	122434	122496	81	-	.	ID=scaffold16|size1078160:hsp:10536:3.12.0.1;Parent=scaffold16|size1078160:hit:5369:3.12.0.1;Target=jgi|Thaoce1|100347|rna3929 96 116 +;Gap=M63
scaffold16|size1078160	blastx	match_part	121977	122399	228	-	.	ID=scaffold16|size1078160:hsp:10537:3.12.0.1;Parent=scaffold16|size1078160:hit:5369:3.12.0.1;Target=jgi|Thaoce1|100347|rna3929 129 258 +;Gap=M423
scaffold16|size1078160	blastx	protein_match	121488	121697	157	-	.	ID=scaffold16|size1078160:hit:5370:3.12.0.1;Name=jgi|Thaoce1|77625|rna18793;score=157
scaffold16|size1078160	blastx	match_part	121488	121697	157	-	.	ID=scaffold16|size1078160:hsp:10538:3.12.0.1;Parent=scaffold16|size1078160:hit:5370:3.12.0.1;Target=jgi|Thaoce1|77625|rna18793 1 68 +;Gap=M210
scaffold16|size1078160	blastx	protein_match	122037	122195	165	-	.	ID=scaffold16|size1078160:hit:5371:3.12.0.1;Name=jgi|Thaoce1|83515|rna23431;score=165
scaffold16|size1078160	blastx	match_part	122037	122195	165	-	.	ID=scaffold16|size1078160:hsp:10539:3.12.0.1;Parent=scaffold16|size1078160:hit:5371:3.12.0.1;Target=jgi|Thaoce1|83515|rna23431 14 66 +;Gap=M159
scaffold16|size1078160	blastx	protein_match	121488	125612	745	-	.	ID=scaffold16|size1078160:hit:5372:3.12.0.1;Name=jgi|Thaoce1|79866|rna9285;score=745
scaffold16|size1078160	blastx	match_part	125358	125612	200	-	.	ID=scaffold16|size1078160:hsp:10540:3.12.0.1;Parent=scaffold16|size1078160:hit:5372:3.12.0.1;Target=jgi|Thaoce1|79866|rna9285 106 191 +;Gap=M255
scaffold16|size1078160	blastx	match_part	125113	125346	256	-	.	ID=scaffold16|size1078160:hsp:10541:3.12.0.1;Parent=scaffold16|size1078160:hit:5372:3.12.0.1;Target=jgi|Thaoce1|79866|rna9285 196 273 +;Gap=M234
scaffold16|size1078160	blastx	match_part	122413	122496	95	-	.	ID=scaffold16|size1078160:hsp:10542:3.12.0.1;Parent=scaffold16|size1078160:hit:5372:3.12.0.1;Target=jgi|Thaoce1|79866|rna9285 317 344 +;Gap=M84
scaffold16|size1078160	blastx	match_part	121488	122399	745	-	.	ID=scaffold16|size1078160:hsp:10543:3.12.0.1;Parent=scaffold16|size1078160:hit:5372:3.12.0.1;Target=jgi|Thaoce1|79866|rna9285 350 651 +;Gap=M912
scaffold16|size1078160	blastx	protein_match	121449	122213	766	-	.	ID=scaffold16|size1078160:hit:5373:3.12.0.1;Name=jgi|Thaoce1|94946|rna12941;score=766
scaffold16|size1078160	blastx	match_part	121449	122213	766	-	.	ID=scaffold16|size1078160:hsp:10544:3.12.0.1;Parent=scaffold16|size1078160:hit:5373:3.12.0.1;Target=jgi|Thaoce1|94946|rna12941 50 302 +;Gap=M765
scaffold16|size1078160	blastx	protein_match	121449	122051	609	-	.	ID=scaffold16|size1078160:hit:5374:3.12.0.1;Name=jgi|Thaoce1|73676|rna26756;score=609
scaffold16|size1078160	blastx	match_part	121449	122051	609	-	.	ID=scaffold16|size1078160:hsp:10545:3.12.0.1;Parent=scaffold16|size1078160:hit:5374:3.12.0.1;Target=jgi|Thaoce1|73676|rna26756 190 388 +;Gap=M603
scaffold16|size1078160	blastx	protein_match	121611	121817	178	-	.	ID=scaffold16|size1078160:hit:5375:3.12.0.1;Name=jgi|Thaoce1|100348|rna3930;score=178
scaffold16|size1078160	blastx	match_part	121611	121817	178	-	.	ID=scaffold16|size1078160:hsp:10546:3.12.0.1;Parent=scaffold16|size1078160:hit:5375:3.12.0.1;Target=jgi|Thaoce1|100348|rna3930 6 74 +;Gap=M207
scaffold16|size1078160	blastx	protein_match	121476	121922	332	-	.	ID=scaffold16|size1078160:hit:5376:3.12.0.1;Name=jgi|Thaoce1|86857|rna27263;score=332
scaffold16|size1078160	blastx	match_part	121476	121922	332	-	.	ID=scaffold16|size1078160:hsp:10547:3.12.0.1;Parent=scaffold16|size1078160:hit:5376:3.12.0.1;Target=jgi|Thaoce1|86857|rna27263 5 140 +;Gap=M447
scaffold16|size1078160	blastx	protein_match	122085	125223	210	-	.	ID=scaffold16|size1078160:hit:5377:3.12.0.1;Name=jgi|Thaoce1|85958|rna10719;score=210
scaffold16|size1078160	blastx	match_part	125032	125223	153	-	.	ID=scaffold16|size1078160:hsp:10548:3.12.0.1;Parent=scaffold16|size1078160:hit:5377:3.12.0.1;Target=jgi|Thaoce1|85958|rna10719 1 64 +;Gap=M192
scaffold16|size1078160	blastx	match_part	122085	122360	210	-	.	ID=scaffold16|size1078160:hsp:10549:3.12.0.1;Parent=scaffold16|size1078160:hit:5377:3.12.0.1;Target=jgi|Thaoce1|85958|rna10719 127 218 +;Gap=M276
scaffold16|size1078160	blastx	protein_match	121710	125612	544	-	.	ID=scaffold16|size1078160:hit:5378:3.12.0.1;Name=jgi|Thaoce1|69679|rna27387;score=544
scaffold16|size1078160	blastx	match_part	125358	125612	197	-	.	ID=scaffold16|size1078160:hsp:10550:3.12.0.1;Parent=scaffold16|size1078160:hit:5378:3.12.0.1;Target=jgi|Thaoce1|69679|rna27387 8 93 +;Gap=M255
scaffold16|size1078160	blastx	match_part	125044	125346	285	-	.	ID=scaffold16|size1078160:hsp:10551:3.12.0.1;Parent=scaffold16|size1078160:hit:5378:3.12.0.1;Target=jgi|Thaoce1|69679|rna27387 98 197 +;Gap=M303
scaffold16|size1078160	blastx	match_part	122416	122496	91	-	.	ID=scaffold16|size1078160:hsp:10552:3.12.0.1;Parent=scaffold16|size1078160:hit:5378:3.12.0.1;Target=jgi|Thaoce1|69679|rna27387 232 258 +;Gap=M81
scaffold16|size1078160	blastx	match_part	121710	122399	544	-	.	ID=scaffold16|size1078160:hsp:10553:3.12.0.1;Parent=scaffold16|size1078160:hit:5378:3.12.0.1;Target=jgi|Thaoce1|69679|rna27387 265 496 +;Gap=M690
scaffold16|size1078160	blastx	protein_match	121698	121976	184	-	.	ID=scaffold16|size1078160:hit:5379:3.12.0.1;Name=jgi|Thaoce1|94109|rna7532;score=184
scaffold16|size1078160	blastx	match_part	121698	121976	184	-	.	ID=scaffold16|size1078160:hsp:10554:3.12.0.1;Parent=scaffold16|size1078160:hit:5379:3.12.0.1;Target=jgi|Thaoce1|94109|rna7532 1 103 +;Gap=M279
scaffold16|size1078160	blastx	protein_match	121434	121571	122	-	.	ID=scaffold16|size1078160:hit:5380:3.12.0.1;Name=jgi|Thaoce1|75329|rna23269;score=122
scaffold16|size1078160	blastx	match_part	121434	121571	122	-	.	ID=scaffold16|size1078160:hsp:10555:3.12.0.1;Parent=scaffold16|size1078160:hit:5380:3.12.0.1;Target=jgi|Thaoce1|75329|rna23269 1 43 +;Gap=M138
scaffold16|size1078160	blastx	protein_match	125032	125286	274	-	.	ID=scaffold16|size1078160:hit:5381:3.12.0.1;Name=jgi|Thaoce1|78350|rna28436;score=274
scaffold16|size1078160	blastx	match_part	125032	125286	274	-	.	ID=scaffold16|size1078160:hsp:10556:3.12.0.1;Parent=scaffold16|size1078160:hit:5381:3.12.0.1;Target=jgi|Thaoce1|78350|rna28436 1 85 +;Gap=M255
scaffold16|size1078160	blastx	protein_match	121488	121751	241	-	.	ID=scaffold16|size1078160:hit:5382:3.12.0.1;Name=jgi|Thaoce1|80730|rna14441;score=241
scaffold16|size1078160	blastx	match_part	121488	121751	241	-	.	ID=scaffold16|size1078160:hsp:10557:3.12.0.1;Parent=scaffold16|size1078160:hit:5382:3.12.0.1;Target=jgi|Thaoce1|80730|rna14441 18 103 +;Gap=M264
scaffold16|size1078160	blastx	protein_match	125203	125513	143	-	.	ID=scaffold16|size1078160:hit:5383:3.12.0.1;Name=jgi|Thaoce1|94110|rna7533;score=143
scaffold16|size1078160	blastx	match_part	125358	125513	83	-	.	ID=scaffold16|size1078160:hsp:10558:3.12.0.1;Parent=scaffold16|size1078160:hit:5383:3.12.0.1;Target=jgi|Thaoce1|94110|rna7533 94 145 +;Gap=M156
scaffold16|size1078160	blastx	match_part	125203	125346	143	-	.	ID=scaffold16|size1078160:hsp:10559:3.12.0.1;Parent=scaffold16|size1078160:hit:5383:3.12.0.1;Target=jgi|Thaoce1|94110|rna7533 150 197 +;Gap=M144
scaffold16|size1078160	blastx	protein_match	121467	122496	793	-	.	ID=scaffold16|size1078160:hit:5384:3.12.0.1;Name=jgi|Thaoce1|85351|rna15333;score=793
scaffold16|size1078160	blastx	match_part	122416	122496	94	-	.	ID=scaffold16|size1078160:hsp:10560:3.12.0.1;Parent=scaffold16|size1078160:hit:5384:3.12.0.1;Target=jgi|Thaoce1|85351|rna15333 73 99 +;Gap=M81
scaffold16|size1078160	blastx	match_part	121467	122399	793	-	.	ID=scaffold16|size1078160:hsp:10561:3.12.0.1;Parent=scaffold16|size1078160:hit:5384:3.12.0.1;Target=jgi|Thaoce1|85351|rna15333 107 415 +;Gap=M933
scaffold16|size1078160	blastx	protein_match	121473	121691	159	-	.	ID=scaffold16|size1078160:hit:5385:3.12.0.1;Name=jgi|Thaoce1|83591|rna4947;score=159
scaffold16|size1078160	blastx	match_part	121473	121691	159	-	.	ID=scaffold16|size1078160:hsp:10562:3.12.0.1;Parent=scaffold16|size1078160:hit:5385:3.12.0.1;Target=jgi|Thaoce1|83591|rna4947 3 74 +;Gap=M219
scaffold16|size1078160	blastx	protein_match	122286	125612	147	-	.	ID=scaffold16|size1078160:hit:5386:3.12.0.1;Name=jgi|Thaoce1|74192|rna7898;score=147
scaffold16|size1078160	blastx	match_part	125349	125612	173	-	.	ID=scaffold16|size1078160:hsp:10563:3.12.0.1;Parent=scaffold16|size1078160:hit:5386:3.12.0.1;Target=jgi|Thaoce1|74192|rna7898 55 146 +;Gap=M264
scaffold16|size1078160	blastx	match_part	125032	125469	251	-	.	ID=scaffold16|size1078160:hsp:10564:3.12.0.1;Parent=scaffold16|size1078160:hit:5386:3.12.0.1;Target=jgi|Thaoce1|74192|rna7898 114 250 +;Gap=M438
scaffold16|size1078160	blastx	match_part	122422	122496	89	-	.	ID=scaffold16|size1078160:hsp:10565:3.12.0.1;Parent=scaffold16|size1078160:hit:5386:3.12.0.1;Target=jgi|Thaoce1|74192|rna7898 281 305 +;Gap=M75
scaffold16|size1078160	blastx	match_part	122286	122405	147	-	.	ID=scaffold16|size1078160:hsp:10566:3.12.0.1;Parent=scaffold16|size1078160:hit:5386:3.12.0.1;Target=jgi|Thaoce1|74192|rna7898 313 352 +;Gap=M120
scaffold16|size1078160	blastx	protein_match	121725	121976	263	-	.	ID=scaffold16|size1078160:hit:5387:3.12.0.1;Name=jgi|Thaoce1|77882|rna23268;score=263
scaffold16|size1078160	blastx	match_part	121725	121976	263	-	.	ID=scaffold16|size1078160:hsp:10567:3.12.0.1;Parent=scaffold16|size1078160:hit:5387:3.12.0.1;Target=jgi|Thaoce1|77882|rna23268 1 84 +;Gap=M252
scaffold16|size1078160	blastx	protein_match	121473	121742	193	-	.	ID=scaffold16|size1078160:hit:5388:3.12.0.1;Name=jgi|Thaoce1|73762|rna25162;score=193
scaffold16|size1078160	blastx	match_part	121473	121742	193	-	.	ID=scaffold16|size1078160:hsp:10568:3.12.0.1;Parent=scaffold16|size1078160:hit:5388:3.12.0.1;Target=jgi|Thaoce1|73762|rna25162 1 90 +;Gap=M270
scaffold16|size1078160	blastx	protein_match	121611	121856	198	-	.	ID=scaffold16|size1078160:hit:5389:3.12.0.1;Name=jgi|Thaoce1|79852|rna18616;score=198
scaffold16|size1078160	blastx	match_part	121611	121856	198	-	.	ID=scaffold16|size1078160:hsp:10569:3.12.0.1;Parent=scaffold16|size1078160:hit:5389:3.12.0.1;Target=jgi|Thaoce1|79852|rna18616 42 123 +;Gap=M246
scaffold16|size1078160	blastx	protein_match	141372	141695	259	-	.	ID=scaffold16|size1078160:hit:5390:3.12.0.1;Name=jgi|Fracy1|161988|gw1.1.1967.1;score=259
scaffold16|size1078160	blastx	match_part	141372	141695	259	-	.	ID=scaffold16|size1078160:hsp:10570:3.12.0.1;Parent=scaffold16|size1078160:hit:5390:3.12.0.1;Target=jgi|Fracy1|161988|gw1.1.1967.1 3 112 +;Gap=M324
scaffold16|size1078160	blastx	protein_match	141372	141599	184	-	.	ID=scaffold16|size1078160:hit:5391:3.12.0.1;Name=jgi|Thaps3|37830|e_gw1.16b.20.1;score=184
scaffold16|size1078160	blastx	match_part	141372	141599	184	-	.	ID=scaffold16|size1078160:hsp:10571:3.12.0.1;Parent=scaffold16|size1078160:hit:5391:3.12.0.1;Target=jgi|Thaps3|37830|e_gw1.16b.20.1 1 76 +;Gap=M228
scaffold16|size1078160	blastx	protein_match	140142	142007	134	-	.	ID=scaffold16|size1078160:hit:5392:3.12.0.1;Name=jgi|Thaps3|20977|estExt_fgenesh1_pg.C_chr_10874;score=134
scaffold16|size1078160	blastx	match_part	141360	142007	836	-	.	ID=scaffold16|size1078160:hsp:10572:3.12.0.1;Parent=scaffold16|size1078160:hit:5392:3.12.0.1;Target=jgi|Thaps3|20977|estExt_fgenesh1_pg.C_chr_10874 196 409 +;Gap=M648
scaffold16|size1078160	blastx	match_part	141059	141259	255	-	.	ID=scaffold16|size1078160:hsp:10573:3.12.0.1;Parent=scaffold16|size1078160:hit:5392:3.12.0.1;Target=jgi|Thaps3|20977|estExt_fgenesh1_pg.C_chr_10874 411 477 +;Gap=M201
scaffold16|size1078160	blastx	match_part	140142	140996	134	-	.	ID=scaffold16|size1078160:hsp:10574:3.12.0.1;Parent=scaffold16|size1078160:hit:5392:3.12.0.1;Target=jgi|Thaps3|20977|estExt_fgenesh1_pg.C_chr_10874 473 804 +;Gap=M855
scaffold16|size1078160	blastx	protein_match	141372	141695	259	-	.	ID=scaffold16|size1078160:hit:5393:3.12.0.1;Name=jgi|Fracy1|161988|gw1.1.1967.1;score=259
scaffold16|size1078160	blastx	match_part	141372	141695	259	-	.	ID=scaffold16|size1078160:hsp:10575:3.12.0.1;Parent=scaffold16|size1078160:hit:5393:3.12.0.1;Target=jgi|Fracy1|161988|gw1.1.1967.1 3 112 +;Gap=M324
scaffold16|size1078160	blastx	protein_match	141372	141695	259	-	.	ID=scaffold16|size1078160:hit:5394:3.12.0.1;Name=jgi|Fracy1|161988|gw1.1.1967.1;score=259
scaffold16|size1078160	blastx	match_part	141372	141695	259	-	.	ID=scaffold16|size1078160:hsp:10576:3.12.0.1;Parent=scaffold16|size1078160:hit:5394:3.12.0.1;Target=jgi|Fracy1|161988|gw1.1.1967.1 3 112 +;Gap=M324
scaffold16|size1078160	blastx	protein_match	141330	141770	272	-	.	ID=scaffold16|size1078160:hit:5395:3.12.0.1;Name=jgi|Thaoce1|89731|rna10130;score=272
scaffold16|size1078160	blastx	match_part	141330	141770	272	-	.	ID=scaffold16|size1078160:hsp:10577:3.12.0.1;Parent=scaffold16|size1078160:hit:5395:3.12.0.1;Target=jgi|Thaoce1|89731|rna10130 86 231 +;Gap=M441
scaffold16|size1078160	blastx	protein_match	140400	141873	77	-	.	ID=scaffold16|size1078160:hit:5396:3.12.0.1;Name=jgi|Thaoce1|89132|rna18766;score=77
scaffold16|size1078160	blastx	match_part	141739	141873	97	-	.	ID=scaffold16|size1078160:hsp:10578:3.12.0.1;Parent=scaffold16|size1078160:hit:5396:3.12.0.1;Target=jgi|Thaoce1|89132|rna18766 1 45 +;Gap=M135
scaffold16|size1078160	blastx	match_part	141360	141737	529	-	.	ID=scaffold16|size1078160:hsp:10579:3.12.0.1;Parent=scaffold16|size1078160:hit:5396:3.12.0.1;Target=jgi|Thaoce1|89132|rna18766 45 170 +;Gap=M378
scaffold16|size1078160	blastx	match_part	141074	141259	148	-	.	ID=scaffold16|size1078160:hsp:10580:3.12.0.1;Parent=scaffold16|size1078160:hit:5396:3.12.0.1;Target=jgi|Thaoce1|89132|rna18766 172 233 +;Gap=M186
scaffold16|size1078160	blastx	match_part	140400	140999	77	-	.	ID=scaffold16|size1078160:hsp:10581:3.12.0.1;Parent=scaffold16|size1078160:hit:5396:3.12.0.1;Target=jgi|Thaoce1|89132|rna18766 233 442 +;Gap=M600
scaffold16|size1078160	blastx	protein_match	152802	153435	155	+	.	ID=scaffold16|size1078160:hit:5397:3.12.0.1;Name=jgi|Thaoce1|75493|rna23531;score=155
scaffold16|size1078160	blastx	match_part	152802	152990	155	+	.	ID=scaffold16|size1078160:hsp:10582:3.12.0.1;Parent=scaffold16|size1078160:hit:5397:3.12.0.1;Target=jgi|Thaoce1|75493|rna23531 25 87 +;Gap=M189
scaffold16|size1078160	blastx	match_part	152995	153435	102	+	.	ID=scaffold16|size1078160:hsp:10583:3.12.0.1;Parent=scaffold16|size1078160:hit:5397:3.12.0.1;Target=jgi|Thaoce1|75493|rna23531 89 242 +;Gap=M441
scaffold16|size1078160	blastx	protein_match	153025	153432	254	+	.	ID=scaffold16|size1078160:hit:5398:3.12.0.1;Name=jgi|Thaoce1|89544|rna25193;score=254
scaffold16|size1078160	blastx	match_part	153025	153432	254	+	.	ID=scaffold16|size1078160:hsp:10584:3.12.0.1;Parent=scaffold16|size1078160:hit:5398:3.12.0.1;Target=jgi|Thaoce1|89544|rna25193 2 139 +;Gap=M408
scaffold16|size1078160	blastx	protein_match	153193	153432	174	+	.	ID=scaffold16|size1078160:hit:5399:3.12.0.1;Name=jgi|Thaoce1|92784|rna29713;score=174
scaffold16|size1078160	blastx	match_part	153193	153432	174	+	.	ID=scaffold16|size1078160:hsp:10585:3.12.0.1;Parent=scaffold16|size1078160:hit:5399:3.12.0.1;Target=jgi|Thaoce1|92784|rna29713 1 82 +;Gap=M240
scaffold16|size1078160	blastx	protein_match	152305	152726	158	+	.	ID=scaffold16|size1078160:hit:5400:3.12.0.1;Name=jgi|Thaoce1|78645|rna27511;score=158
scaffold16|size1078160	blastx	match_part	152305	152436	158	+	.	ID=scaffold16|size1078160:hsp:10586:3.12.0.1;Parent=scaffold16|size1078160:hit:5400:3.12.0.1;Target=jgi|Thaoce1|78645|rna27511 2 45 +;Gap=M132
scaffold16|size1078160	blastx	match_part	152472	152726	244	+	.	ID=scaffold16|size1078160:hsp:10587:3.12.0.1;Parent=scaffold16|size1078160:hit:5400:3.12.0.1;Target=jgi|Thaoce1|78645|rna27511 59 143 +;Gap=M255
scaffold16|size1078160	blastx	protein_match	152808	152984	153	+	.	ID=scaffold16|size1078160:hit:5401:3.12.0.1;Name=jgi|Thaoce1|79716|rna27091;score=153
scaffold16|size1078160	blastx	match_part	152808	152984	153	+	.	ID=scaffold16|size1078160:hsp:10588:3.12.0.1;Parent=scaffold16|size1078160:hit:5401:3.12.0.1;Target=jgi|Thaoce1|79716|rna27091 20 77 +;Gap=M177
scaffold16|size1078160	blastx	protein_match	150947	151042	109	+	.	ID=scaffold16|size1078160:hit:5402:3.12.0.1;Name=jgi|Thaoce1|81987|rna6324;score=109
scaffold16|size1078160	blastx	match_part	150947	151042	109	+	.	ID=scaffold16|size1078160:hsp:10589:3.12.0.1;Parent=scaffold16|size1078160:hit:5402:3.12.0.1;Target=jgi|Thaoce1|81987|rna6324 26 57 +;Gap=M96
scaffold16|size1078160	blastx	protein_match	152275	153438	196	+	.	ID=scaffold16|size1078160:hit:5403:3.12.0.1;Name=jgi|Thaoce1|81988|rna6325;score=196
scaffold16|size1078160	blastx	match_part	152275	152430	196	+	.	ID=scaffold16|size1078160:hsp:10590:3.12.0.1;Parent=scaffold16|size1078160:hit:5403:3.12.0.1;Target=jgi|Thaoce1|81988|rna6325 343 394 +;Gap=M156
scaffold16|size1078160	blastx	match_part	152472	153143	530	+	.	ID=scaffold16|size1078160:hsp:10591:3.12.0.1;Parent=scaffold16|size1078160:hit:5403:3.12.0.1;Target=jgi|Thaoce1|81988|rna6325 410 636 +;Gap=M672
scaffold16|size1078160	blastx	match_part	152962	153438	445	+	.	ID=scaffold16|size1078160:hsp:10592:3.12.0.1;Parent=scaffold16|size1078160:hit:5403:3.12.0.1;Target=jgi|Thaoce1|81988|rna6325 576 737 +;Gap=M477
scaffold16|size1078160	blastx	protein_match	150850	153432	107	+	.	ID=scaffold16|size1078160:hit:5404:3.12.0.1;Name=jgi|Thaoce1|103671|rna708;score=107
scaffold16|size1078160	blastx	match_part	150850	150945	107	+	.	ID=scaffold16|size1078160:hsp:10593:3.12.0.1;Parent=scaffold16|size1078160:hit:5404:3.12.0.1;Target=jgi|Thaoce1|103671|rna708 127 158 +;Gap=M96
scaffold16|size1078160	blastx	match_part	150947	151045	117	+	.	ID=scaffold16|size1078160:hsp:10594:3.12.0.1;Parent=scaffold16|size1078160:hit:5404:3.12.0.1;Target=jgi|Thaoce1|103671|rna708 160 192 +;Gap=M99
scaffold16|size1078160	blastx	match_part	152275	152436	207	+	.	ID=scaffold16|size1078160:hsp:10595:3.12.0.1;Parent=scaffold16|size1078160:hit:5404:3.12.0.1;Target=jgi|Thaoce1|103671|rna708 629 682 +;Gap=M162
scaffold16|size1078160	blastx	match_part	152469	153143	493	+	.	ID=scaffold16|size1078160:hsp:10596:3.12.0.1;Parent=scaffold16|size1078160:hit:5404:3.12.0.1;Target=jgi|Thaoce1|103671|rna708 695 898 +;Gap=M675
scaffold16|size1078160	blastx	match_part	152962	153432	430	+	.	ID=scaffold16|size1078160:hsp:10597:3.12.0.1;Parent=scaffold16|size1078160:hit:5404:3.12.0.1;Target=jgi|Thaoce1|103671|rna708 838 997 +;Gap=M471
scaffold16|size1078160	blastx	protein_match	152335	153438	120	+	.	ID=scaffold16|size1078160:hit:5405:3.12.0.1;Name=jgi|Thaoce1|69941|rna1982;score=120
scaffold16|size1078160	blastx	match_part	152335	152436	120	+	.	ID=scaffold16|size1078160:hsp:10598:3.12.0.1;Parent=scaffold16|size1078160:hit:5405:3.12.0.1;Target=jgi|Thaoce1|69941|rna1982 1 34 +;Gap=M102
scaffold16|size1078160	blastx	match_part	152472	153143	526	+	.	ID=scaffold16|size1078160:hsp:10599:3.12.0.1;Parent=scaffold16|size1078160:hit:5405:3.12.0.1;Target=jgi|Thaoce1|69941|rna1982 48 274 +;Gap=M672
scaffold16|size1078160	blastx	match_part	152962	153438	469	+	.	ID=scaffold16|size1078160:hsp:10600:3.12.0.1;Parent=scaffold16|size1078160:hit:5405:3.12.0.1;Target=jgi|Thaoce1|69941|rna1982 214 375 +;Gap=M477
scaffold16|size1078160	blastx	protein_match	159614	159925	184	-	.	ID=scaffold16|size1078160:hit:5406:3.12.0.1;Name=jgi|Thaoce1|90814|rna0;score=184
scaffold16|size1078160	blastx	match_part	159614	159925	184	-	.	ID=scaffold16|size1078160:hsp:10601:3.12.0.1;Parent=scaffold16|size1078160:hit:5406:3.12.0.1;Target=jgi|Thaoce1|90814|rna0 8 99 +;Gap=M312
scaffold16|size1078160	blastx	protein_match	159650	159826	148	-	.	ID=scaffold16|size1078160:hit:5407:3.12.0.1;Name=jgi|Thaoce1|93376|rna23479;score=148
scaffold16|size1078160	blastx	match_part	159650	159826	148	-	.	ID=scaffold16|size1078160:hsp:10602:3.12.0.1;Parent=scaffold16|size1078160:hit:5407:3.12.0.1;Target=jgi|Thaoce1|93376|rna23479 33 89 +;Gap=M177
scaffold16|size1078160	blastx	protein_match	160404	160691	223	-	.	ID=scaffold16|size1078160:hit:5408:3.12.0.1;Name=jgi|Thaoce1|87378|rna21929;score=223
scaffold16|size1078160	blastx	match_part	160404	160691	223	-	.	ID=scaffold16|size1078160:hsp:10603:3.12.0.1;Parent=scaffold16|size1078160:hit:5408:3.12.0.1;Target=jgi|Thaoce1|87378|rna21929 22 117 +;Gap=M288
scaffold16|size1078160	blastx	protein_match	177777	178718	525	+	.	ID=scaffold16|size1078160:hit:5409:3.12.0.1;Name=jgi|Thaoce1|89680|rna9657;score=525
scaffold16|size1078160	blastx	match_part	177777	178718	525	+	.	ID=scaffold16|size1078160:hsp:10604:3.12.0.1;Parent=scaffold16|size1078160:hit:5409:3.12.0.1;Target=jgi|Thaoce1|89680|rna9657 59 346 +;Gap=M942
scaffold16|size1078160	blastx	protein_match	179085	179492	413	-	.	ID=scaffold16|size1078160:hit:5410:3.12.0.1;Name=jgi|Fracy1|271152|estExt_fgenesh2_kg.C_210006;score=413
scaffold16|size1078160	blastx	match_part	179085	179492	413	-	.	ID=scaffold16|size1078160:hsp:10605:3.12.0.1;Parent=scaffold16|size1078160:hit:5410:3.12.0.1;Target=jgi|Fracy1|271152|estExt_fgenesh2_kg.C_210006 75 204 +;Gap=M408
scaffold16|size1078160	blastx	protein_match	179079	179489	400	-	.	ID=scaffold16|size1078160:hit:5411:3.12.0.1;Name=jgi|Fracy1|218121|fgenesh2_kg.7_%2523_13_%2523_4022_0_CCUX11279.b1_CCUX_EXTA;score=400
scaffold16|size1078160	blastx	match_part	179079	179489	400	-	.	ID=scaffold16|size1078160:hsp:10606:3.12.0.1;Parent=scaffold16|size1078160:hit:5411:3.12.0.1;Target=jgi|Fracy1|218121|fgenesh2_kg.7_%252523_13_%252523_4022_0_CCUX11279.b1_CCUX_EXTA 12 143 +;Gap=M411
scaffold16|size1078160	blastx	protein_match	179100	179447	214	-	.	ID=scaffold16|size1078160:hit:5412:3.12.0.1;Name=jgi|Fracy1|221344|fgenesh2_kg.38_%2523_14_%2523_2382_1_CCUX_EXTA;score=214
scaffold16|size1078160	blastx	match_part	179100	179447	214	-	.	ID=scaffold16|size1078160:hsp:10607:3.12.0.1;Parent=scaffold16|size1078160:hit:5412:3.12.0.1;Target=jgi|Fracy1|221344|fgenesh2_kg.38_%252523_14_%252523_2382_1_CCUX_EXTA 50 161 +;Gap=M348
scaffold16|size1078160	blastx	protein_match	179073	179489	453	-	.	ID=scaffold16|size1078160:hit:5413:3.12.0.1;Name=jgi|Phatr2|44423|estExt_fgenesh1_pg.C_chr_40205;score=453
scaffold16|size1078160	blastx	match_part	179073	179489	453	-	.	ID=scaffold16|size1078160:hsp:10608:3.12.0.1;Parent=scaffold16|size1078160:hit:5413:3.12.0.1;Target=jgi|Phatr2|44423|estExt_fgenesh1_pg.C_chr_40205 78 211 +;Gap=M417
scaffold16|size1078160	blastx	protein_match	179076	179489	451	-	.	ID=scaffold16|size1078160:hit:5414:3.12.0.1;Name=jgi|Phatr2|34752|fgenesh1_pg.C_chr_6000125;score=451
scaffold16|size1078160	blastx	match_part	179076	179489	451	-	.	ID=scaffold16|size1078160:hsp:10609:3.12.0.1;Parent=scaffold16|size1078160:hit:5414:3.12.0.1;Target=jgi|Phatr2|34752|fgenesh1_pg.C_chr_6000125 58 194 +;Gap=M414
scaffold16|size1078160	blastx	protein_match	179085	179489	469	-	.	ID=scaffold16|size1078160:hit:5415:3.12.0.1;Name=jgi|Fracy1|270348|estExt_fgenesh2_kg.C_110122;score=469
scaffold16|size1078160	blastx	match_part	179085	179489	469	-	.	ID=scaffold16|size1078160:hsp:10610:3.12.0.1;Parent=scaffold16|size1078160:hit:5415:3.12.0.1;Target=jgi|Fracy1|270348|estExt_fgenesh2_kg.C_110122 29 158 +;Gap=M405
scaffold16|size1078160	blastx	protein_match	179106	179492	367	-	.	ID=scaffold16|size1078160:hit:5416:3.12.0.1;Name=jgi|Thaoce1|80096|rna5364;score=367
scaffold16|size1078160	blastx	match_part	179106	179492	367	-	.	ID=scaffold16|size1078160:hsp:10611:3.12.0.1;Parent=scaffold16|size1078160:hit:5416:3.12.0.1;Target=jgi|Thaoce1|80096|rna5364 117 243 +;Gap=M387
scaffold16|size1078160	blastx	protein_match	179079	179492	393	-	.	ID=scaffold16|size1078160:hit:5417:3.12.0.1;Name=jgi|Fracy1|180254|e_gw1.2.1044.1;score=393
scaffold16|size1078160	blastx	match_part	179079	179492	393	-	.	ID=scaffold16|size1078160:hsp:10612:3.12.0.1;Parent=scaffold16|size1078160:hit:5417:3.12.0.1;Target=jgi|Fracy1|180254|e_gw1.2.1044.1 46 180 +;Gap=M414
scaffold16|size1078160	blastx	protein_match	179079	179492	393	-	.	ID=scaffold16|size1078160:hit:5418:3.12.0.1;Name=jgi|Fracy1|180254|e_gw1.2.1044.1;score=393
scaffold16|size1078160	blastx	match_part	179079	179492	393	-	.	ID=scaffold16|size1078160:hsp:10613:3.12.0.1;Parent=scaffold16|size1078160:hit:5418:3.12.0.1;Target=jgi|Fracy1|180254|e_gw1.2.1044.1 46 180 +;Gap=M414
scaffold16|size1078160	blastx	protein_match	179085	179492	413	-	.	ID=scaffold16|size1078160:hit:5419:3.12.0.1;Name=jgi|Fracy1|271409|estExt_fgenesh2_kg.C_230095;score=413
scaffold16|size1078160	blastx	match_part	179085	179492	413	-	.	ID=scaffold16|size1078160:hsp:10614:3.12.0.1;Parent=scaffold16|size1078160:hit:5419:3.12.0.1;Target=jgi|Fracy1|271409|estExt_fgenesh2_kg.C_230095 75 204 +;Gap=M408
scaffold16|size1078160	blastx	protein_match	179079	179492	393	-	.	ID=scaffold16|size1078160:hit:5420:3.12.0.1;Name=jgi|Fracy1|201871|e_gw1.69.66.1;score=393
scaffold16|size1078160	blastx	match_part	179079	179492	393	-	.	ID=scaffold16|size1078160:hsp:10615:3.12.0.1;Parent=scaffold16|size1078160:hit:5420:3.12.0.1;Target=jgi|Fracy1|201871|e_gw1.69.66.1 46 180 +;Gap=M414
scaffold16|size1078160	blastx	protein_match	179079	179489	400	-	.	ID=scaffold16|size1078160:hit:5421:3.12.0.1;Name=jgi|Fracy1|218121|fgenesh2_kg.7_%2523_13_%2523_4022_0_CCUX11279.b1_CCUX_EXTA;score=400
scaffold16|size1078160	blastx	match_part	179079	179489	400	-	.	ID=scaffold16|size1078160:hsp:10616:3.12.0.1;Parent=scaffold16|size1078160:hit:5421:3.12.0.1;Target=jgi|Fracy1|218121|fgenesh2_kg.7_%252523_13_%252523_4022_0_CCUX11279.b1_CCUX_EXTA 12 143 +;Gap=M411
scaffold16|size1078160	blastx	protein_match	179079	179489	393	-	.	ID=scaffold16|size1078160:hit:5422:3.12.0.1;Name=jgi|Fracy1|222507|fgenesh2_kg.72_%2523_17_%2523_4022_0_CCUX11279.b1_CCUX_EXTA;score=393
scaffold16|size1078160	blastx	match_part	179079	179489	393	-	.	ID=scaffold16|size1078160:hsp:10617:3.12.0.1;Parent=scaffold16|size1078160:hit:5422:3.12.0.1;Target=jgi|Fracy1|222507|fgenesh2_kg.72_%252523_17_%252523_4022_0_CCUX11279.b1_CCUX_EXTA 12 143 +;Gap=M411
scaffold16|size1078160	blastx	protein_match	179085	179492	413	-	.	ID=scaffold16|size1078160:hit:5423:3.12.0.1;Name=jgi|Fracy1|271152|estExt_fgenesh2_kg.C_210006;score=413
scaffold16|size1078160	blastx	match_part	179085	179492	413	-	.	ID=scaffold16|size1078160:hsp:10618:3.12.0.1;Parent=scaffold16|size1078160:hit:5423:3.12.0.1;Target=jgi|Fracy1|271152|estExt_fgenesh2_kg.C_210006 75 204 +;Gap=M408
scaffold16|size1078160	blastx	protein_match	179085	179492	413	-	.	ID=scaffold16|size1078160:hit:5424:3.12.0.1;Name=jgi|Fracy1|271152|estExt_fgenesh2_kg.C_210006;score=413
scaffold16|size1078160	blastx	match_part	179085	179492	413	-	.	ID=scaffold16|size1078160:hsp:10619:3.12.0.1;Parent=scaffold16|size1078160:hit:5424:3.12.0.1;Target=jgi|Fracy1|271152|estExt_fgenesh2_kg.C_210006 75 204 +;Gap=M408
scaffold16|size1078160	blastx	protein_match	179085	179492	413	-	.	ID=scaffold16|size1078160:hit:5425:3.12.0.1;Name=jgi|Fracy1|271409|estExt_fgenesh2_kg.C_230095;score=413
scaffold16|size1078160	blastx	match_part	179085	179492	413	-	.	ID=scaffold16|size1078160:hsp:10620:3.12.0.1;Parent=scaffold16|size1078160:hit:5425:3.12.0.1;Target=jgi|Fracy1|271409|estExt_fgenesh2_kg.C_230095 75 204 +;Gap=M408
scaffold16|size1078160	blastx	protein_match	179073	179489	490	-	.	ID=scaffold16|size1078160:hit:5426:3.12.0.1;Name=jgi|Phatr2|35262|fgenesh1_pg.C_chr_7000183;score=490
scaffold16|size1078160	blastx	match_part	179073	179489	490	-	.	ID=scaffold16|size1078160:hsp:10621:3.12.0.1;Parent=scaffold16|size1078160:hit:5426:3.12.0.1;Target=jgi|Phatr2|35262|fgenesh1_pg.C_chr_7000183 31 175 +;Gap=M417
scaffold16|size1078160	blastx	protein_match	179085	179489	469	-	.	ID=scaffold16|size1078160:hit:5427:3.12.0.1;Name=jgi|Fracy1|270348|estExt_fgenesh2_kg.C_110122;score=469
scaffold16|size1078160	blastx	match_part	179085	179489	469	-	.	ID=scaffold16|size1078160:hsp:10622:3.12.0.1;Parent=scaffold16|size1078160:hit:5427:3.12.0.1;Target=jgi|Fracy1|270348|estExt_fgenesh2_kg.C_110122 29 158 +;Gap=M405
scaffold16|size1078160	blastx	protein_match	179085	179489	469	-	.	ID=scaffold16|size1078160:hit:5428:3.12.0.1;Name=jgi|Fracy1|270348|estExt_fgenesh2_kg.C_110122;score=469
scaffold16|size1078160	blastx	match_part	179085	179489	469	-	.	ID=scaffold16|size1078160:hsp:10623:3.12.0.1;Parent=scaffold16|size1078160:hit:5428:3.12.0.1;Target=jgi|Fracy1|270348|estExt_fgenesh2_kg.C_110122 29 158 +;Gap=M405
scaffold16|size1078160	blastx	protein_match	179073	179489	446	-	.	ID=scaffold16|size1078160:hit:5429:3.12.0.1;Name=jgi|Thaoce1|82472|rna2459;score=446
scaffold16|size1078160	blastx	match_part	179073	179489	446	-	.	ID=scaffold16|size1078160:hsp:10624:3.12.0.1;Parent=scaffold16|size1078160:hit:5429:3.12.0.1;Target=jgi|Thaoce1|82472|rna2459 71 207 +;Gap=M417
scaffold16|size1078160	blastx	protein_match	179076	179492	412	-	.	ID=scaffold16|size1078160:hit:5430:3.12.0.1;Name=jgi|Phatr2|33767|fgenesh1_pg.C_chr_4000122;score=412
scaffold16|size1078160	blastx	match_part	179076	179492	412	-	.	ID=scaffold16|size1078160:hsp:10625:3.12.0.1;Parent=scaffold16|size1078160:hit:5430:3.12.0.1;Target=jgi|Phatr2|33767|fgenesh1_pg.C_chr_4000122 92 235 +;Gap=M417
scaffold16|size1078160	blastx	protein_match	179079	179489	400	-	.	ID=scaffold16|size1078160:hit:5431:3.12.0.1;Name=jgi|Fracy1|218121|fgenesh2_kg.7_%2523_13_%2523_4022_0_CCUX11279.b1_CCUX_EXTA;score=400
scaffold16|size1078160	blastx	match_part	179079	179489	400	-	.	ID=scaffold16|size1078160:hsp:10626:3.12.0.1;Parent=scaffold16|size1078160:hit:5431:3.12.0.1;Target=jgi|Fracy1|218121|fgenesh2_kg.7_%252523_13_%252523_4022_0_CCUX11279.b1_CCUX_EXTA 12 143 +;Gap=M411
scaffold16|size1078160	blastx	protein_match	179079	179492	393	-	.	ID=scaffold16|size1078160:hit:5432:3.12.0.1;Name=jgi|Fracy1|180254|e_gw1.2.1044.1;score=393
scaffold16|size1078160	blastx	match_part	179079	179492	393	-	.	ID=scaffold16|size1078160:hsp:10627:3.12.0.1;Parent=scaffold16|size1078160:hit:5432:3.12.0.1;Target=jgi|Fracy1|180254|e_gw1.2.1044.1 46 180 +;Gap=M414
scaffold16|size1078160	blastx	protein_match	179079	179492	393	-	.	ID=scaffold16|size1078160:hit:5433:3.12.0.1;Name=jgi|Fracy1|201871|e_gw1.69.66.1;score=393
scaffold16|size1078160	blastx	match_part	179079	179492	393	-	.	ID=scaffold16|size1078160:hsp:10628:3.12.0.1;Parent=scaffold16|size1078160:hit:5433:3.12.0.1;Target=jgi|Fracy1|201871|e_gw1.69.66.1 46 180 +;Gap=M414
scaffold16|size1078160	blastx	protein_match	186069	187221	100	+	.	ID=scaffold16|size1078160:hit:5434:3.12.0.1;Name=jgi|Fracy1|185423|e_gw1.6.1162.1;score=100
scaffold16|size1078160	blastx	match_part	186069	186278	100	+	.	ID=scaffold16|size1078160:hsp:10629:3.12.0.1;Parent=scaffold16|size1078160:hit:5434:3.12.0.1;Target=jgi|Fracy1|185423|e_gw1.6.1162.1 22 88 +;Gap=M210
scaffold16|size1078160	blastx	match_part	186275	186589	173	+	.	ID=scaffold16|size1078160:hsp:10630:3.12.0.1;Parent=scaffold16|size1078160:hit:5434:3.12.0.1;Target=jgi|Fracy1|185423|e_gw1.6.1162.1 88 197 +;Gap=M315
scaffold16|size1078160	blastx	match_part	186676	187221	370	+	.	ID=scaffold16|size1078160:hsp:10631:3.12.0.1;Parent=scaffold16|size1078160:hit:5434:3.12.0.1;Target=jgi|Fracy1|185423|e_gw1.6.1162.1 220 391 +;Gap=M546
scaffold16|size1078160	blastx	protein_match	186868	187221	237	+	.	ID=scaffold16|size1078160:hit:5435:3.12.0.1;Name=jgi|Thaoce1|85733|rna21675;score=237
scaffold16|size1078160	blastx	match_part	186868	187221	237	+	.	ID=scaffold16|size1078160:hsp:10632:3.12.0.1;Parent=scaffold16|size1078160:hit:5435:3.12.0.1;Target=jgi|Thaoce1|85733|rna21675 1 101 +;Gap=M354
scaffold16|size1078160	blastx	protein_match	186108	187221	131	+	.	ID=scaffold16|size1078160:hit:5436:3.12.0.1;Name=jgi|Thaoce1|100028|rna28004;score=131
scaffold16|size1078160	blastx	match_part	186108	186278	131	+	.	ID=scaffold16|size1078160:hsp:10633:3.12.0.1;Parent=scaffold16|size1078160:hit:5436:3.12.0.1;Target=jgi|Thaoce1|100028|rna28004 77 136 +;Gap=M171
scaffold16|size1078160	blastx	match_part	186272	186622	319	+	.	ID=scaffold16|size1078160:hsp:10634:3.12.0.1;Parent=scaffold16|size1078160:hit:5436:3.12.0.1;Target=jgi|Thaoce1|100028|rna28004 135 248 +;Gap=M351
scaffold16|size1078160	blastx	match_part	186619	187221	480	+	.	ID=scaffold16|size1078160:hsp:10635:3.12.0.1;Parent=scaffold16|size1078160:hit:5436:3.12.0.1;Target=jgi|Thaoce1|100028|rna28004 248 424 +;Gap=M603
scaffold16|size1078160	blastx	protein_match	186129	187224	154	+	.	ID=scaffold16|size1078160:hit:5437:3.12.0.1;Name=jgi|Thaps3|4138|fgenesh1_pg.C_chr_4000088;score=154
scaffold16|size1078160	blastx	match_part	186129	186356	154	+	.	ID=scaffold16|size1078160:hsp:10636:3.12.0.1;Parent=scaffold16|size1078160:hit:5437:3.12.0.1;Target=jgi|Thaps3|4138|fgenesh1_pg.C_chr_4000088 38 124 +;Gap=M228
scaffold16|size1078160	blastx	match_part	186272	186625	336	+	.	ID=scaffold16|size1078160:hsp:10637:3.12.0.1;Parent=scaffold16|size1078160:hit:5437:3.12.0.1;Target=jgi|Thaps3|4138|fgenesh1_pg.C_chr_4000088 87 200 +;Gap=M354
scaffold16|size1078160	blastx	match_part	186619	187224	584	+	.	ID=scaffold16|size1078160:hsp:10638:3.12.0.1;Parent=scaffold16|size1078160:hit:5437:3.12.0.1;Target=jgi|Thaps3|4138|fgenesh1_pg.C_chr_4000088 199 399 +;Gap=M606
scaffold16|size1078160	blastx	protein_match	186069	187221	100	+	.	ID=scaffold16|size1078160:hit:5438:3.12.0.1;Name=jgi|Fracy1|185423|e_gw1.6.1162.1;score=100
scaffold16|size1078160	blastx	match_part	186069	186278	100	+	.	ID=scaffold16|size1078160:hsp:10639:3.12.0.1;Parent=scaffold16|size1078160:hit:5438:3.12.0.1;Target=jgi|Fracy1|185423|e_gw1.6.1162.1 22 88 +;Gap=M210
scaffold16|size1078160	blastx	match_part	186275	186589	173	+	.	ID=scaffold16|size1078160:hsp:10640:3.12.0.1;Parent=scaffold16|size1078160:hit:5438:3.12.0.1;Target=jgi|Fracy1|185423|e_gw1.6.1162.1 88 197 +;Gap=M315
scaffold16|size1078160	blastx	match_part	186676	187221	370	+	.	ID=scaffold16|size1078160:hsp:10641:3.12.0.1;Parent=scaffold16|size1078160:hit:5438:3.12.0.1;Target=jgi|Fracy1|185423|e_gw1.6.1162.1 220 391 +;Gap=M546
scaffold16|size1078160	blastx	protein_match	186069	187221	100	+	.	ID=scaffold16|size1078160:hit:5439:3.12.0.1;Name=jgi|Fracy1|185423|e_gw1.6.1162.1;score=100
scaffold16|size1078160	blastx	match_part	186069	186278	100	+	.	ID=scaffold16|size1078160:hsp:10642:3.12.0.1;Parent=scaffold16|size1078160:hit:5439:3.12.0.1;Target=jgi|Fracy1|185423|e_gw1.6.1162.1 22 88 +;Gap=M210
scaffold16|size1078160	blastx	match_part	186275	186589	173	+	.	ID=scaffold16|size1078160:hsp:10643:3.12.0.1;Parent=scaffold16|size1078160:hit:5439:3.12.0.1;Target=jgi|Fracy1|185423|e_gw1.6.1162.1 88 197 +;Gap=M315
scaffold16|size1078160	blastx	match_part	186676	187221	370	+	.	ID=scaffold16|size1078160:hsp:10644:3.12.0.1;Parent=scaffold16|size1078160:hit:5439:3.12.0.1;Target=jgi|Fracy1|185423|e_gw1.6.1162.1 220 391 +;Gap=M546
scaffold16|size1078160	protein2genome	protein_match	102390	102640	284	+	.	ID=scaffold16|size1078160:hit:5440:3.12.0.1;Name=jgi|Thaoce1|77882|rna23268;score=284
scaffold16|size1078160	protein2genome	match_part	102390	102640	284	+	.	ID=scaffold16|size1078160:hsp:10645:3.12.0.1;Parent=scaffold16|size1078160:hit:5440:3.12.0.1;Target=jgi|Thaoce1|77882|rna23268 1 84 +;Gap=M251
scaffold16|size1078160	protein2genome	protein_match	102165	102329	200	+	.	ID=scaffold16|size1078160:hit:5441:3.12.0.1;Name=jgi|Thaoce1|83515|rna23431;score=200
scaffold16|size1078160	protein2genome	match_part	102165	102329	200	+	.	ID=scaffold16|size1078160:hsp:10646:3.12.0.1;Parent=scaffold16|size1078160:hit:5441:3.12.0.1;Target=jgi|Thaoce1|83515|rna23431 12 66 +;Gap=M165
scaffold16|size1078160	protein2genome	protein_match	101198	102931	1647	+	.	ID=scaffold16|size1078160:hit:5442:3.12.0.1;Name=jgi|Thaoce1|79866|rna9285;score=1647
scaffold16|size1078160	protein2genome	match_part	101198	101702	1647	+	.	ID=scaffold16|size1078160:hsp:10647:3.12.0.1;Parent=scaffold16|size1078160:hit:5442:3.12.0.1;Target=jgi|Thaoce1|79866|rna9285 106 275 +;Gap=M505
scaffold16|size1078160	protein2genome	match_part	101744	102931	1647	+	.	ID=scaffold16|size1078160:hsp:10648:3.12.0.1;Parent=scaffold16|size1078160:hit:5442:3.12.0.1;Target=jgi|Thaoce1|79866|rna9285 276 671 +;Gap=M1188
scaffold16|size1078160	protein2genome	protein_match	101832	102469	436	+	.	ID=scaffold16|size1078160:hit:5443:3.12.0.1;Name=jgi|Thaoce1|100347|rna3929;score=436
scaffold16|size1078160	protein2genome	match_part	101832	102090	436	+	.	ID=scaffold16|size1078160:hsp:10649:3.12.0.1;Parent=scaffold16|size1078160:hit:5443:3.12.0.1;Target=jgi|Thaoce1|100347|rna3929 84 168 +;Gap=M259
scaffold16|size1078160	protein2genome	match_part	102121	102469	436	+	.	ID=scaffold16|size1078160:hsp:10650:3.12.0.1;Parent=scaffold16|size1078160:hit:5443:3.12.0.1;Target=jgi|Thaoce1|100347|rna3929 169 284 +;Gap=M349
scaffold16|size1078160	protein2genome	protein_match	102147	102901	943	+	.	ID=scaffold16|size1078160:hit:5444:3.12.0.1;Name=jgi|Thaoce1|94946|rna12941;score=943
scaffold16|size1078160	protein2genome	match_part	102147	102901	943	+	.	ID=scaffold16|size1078160:hsp:10651:3.12.0.1;Parent=scaffold16|size1078160:hit:5444:3.12.0.1;Target=jgi|Thaoce1|94946|rna12941 48 299 +;Gap=M755
scaffold16|size1078160	protein2genome	protein_match	101523	101915	518	+	.	ID=scaffold16|size1078160:hit:5445:3.12.0.1;Name=jgi|Thaoce1|78350|rna28436;score=518
scaffold16|size1078160	protein2genome	match_part	101523	101915	518	+	.	ID=scaffold16|size1078160:hsp:10652:3.12.0.1;Parent=scaffold16|size1078160:hit:5445:3.12.0.1;Target=jgi|Thaoce1|78350|rna28436 1 131 +;Gap=M393
scaffold16|size1078160	protein2genome	protein_match	101658	102152	332	+	.	ID=scaffold16|size1078160:hit:5446:3.12.0.1;Name=jgi|Fracy1|243080|fgenesh2_pg.10_%2523_587;score=332
scaffold16|size1078160	protein2genome	match_part	101658	102152	332	+	.	ID=scaffold16|size1078160:hsp:10653:3.12.0.1;Parent=scaffold16|size1078160:hit:5446:3.12.0.1;Target=jgi|Fracy1|243080|fgenesh2_pg.10_%252523_587 21 185 +;Gap=M495
scaffold16|size1078160	protein2genome	protein_match	101823	101984	157	+	.	ID=scaffold16|size1078160:hit:5447:3.12.0.1;Name=jgi|Fracy1|238559|fgenesh2_pg.5_%2523_1063;score=157
scaffold16|size1078160	protein2genome	match_part	101823	101984	157	+	.	ID=scaffold16|size1078160:hsp:10654:3.12.0.1;Parent=scaffold16|size1078160:hit:5447:3.12.0.1;Target=jgi|Fracy1|238559|fgenesh2_pg.5_%252523_1063 55 108 +;Gap=M162
scaffold16|size1078160	protein2genome	protein_match	102390	102845	400	+	.	ID=scaffold16|size1078160:hit:5448:3.12.0.1;Name=jgi|Thaoce1|74193|rna7899;score=400
scaffold16|size1078160	protein2genome	match_part	102390	102845	400	+	.	ID=scaffold16|size1078160:hsp:10655:3.12.0.1;Parent=scaffold16|size1078160:hit:5448:3.12.0.1;Target=jgi|Thaoce1|74193|rna7899 1 152 +;Gap=M456
scaffold16|size1078160	protein2genome	protein_match	102548	102754	206	+	.	ID=scaffold16|size1078160:hit:5449:3.12.0.1;Name=jgi|Thaoce1|100348|rna3930;score=206
scaffold16|size1078160	protein2genome	match_part	102548	102754	206	+	.	ID=scaffold16|size1078160:hsp:10656:3.12.0.1;Parent=scaffold16|size1078160:hit:5449:3.12.0.1;Target=jgi|Thaoce1|100348|rna3930 6 74 +;Gap=M207
scaffold16|size1078160	protein2genome	protein_match	102438	102805	386	+	.	ID=scaffold16|size1078160:hit:5450:3.12.0.1;Name=jgi|Thaoce1|86857|rna27263;score=386
scaffold16|size1078160	protein2genome	match_part	102438	102805	386	+	.	ID=scaffold16|size1078160:hsp:10657:3.12.0.1;Parent=scaffold16|size1078160:hit:5450:3.12.0.1;Target=jgi|Thaoce1|86857|rna27263 3 123 +;Gap=M368
scaffold16|size1078160	protein2genome	protein_match	102315	102836	531	+	.	ID=scaffold16|size1078160:hit:5451:3.12.0.1;Name=jgi|Thaoce1|91494|rna15024;score=531
scaffold16|size1078160	protein2genome	match_part	102315	102836	531	+	.	ID=scaffold16|size1078160:hsp:10658:3.12.0.1;Parent=scaffold16|size1078160:hit:5451:3.12.0.1;Target=jgi|Thaoce1|91494|rna15024 1 174 +;Gap=M522
scaffold16|size1078160	protein2genome	protein_match	102623	102895	260	+	.	ID=scaffold16|size1078160:hit:5452:3.12.0.1;Name=jgi|Thaoce1|73762|rna25162;score=260
scaffold16|size1078160	protein2genome	match_part	102623	102895	260	+	.	ID=scaffold16|size1078160:hsp:10659:3.12.0.1;Parent=scaffold16|size1078160:hit:5452:3.12.0.1;Target=jgi|Thaoce1|73762|rna25162 1 93 +;Gap=M273
scaffold16|size1078160	protein2genome	protein_match	101198	102655	1445	+	.	ID=scaffold16|size1078160:hit:5453:3.12.0.1;Name=jgi|Thaoce1|69679|rna27387;score=1445
scaffold16|size1078160	protein2genome	match_part	101198	102655	1445	+	.	ID=scaffold16|size1078160:hsp:10660:3.12.0.1;Parent=scaffold16|size1078160:hit:5453:3.12.0.1;Target=jgi|Thaoce1|69679|rna27387 8 496 +;Gap=M1458
scaffold16|size1078160	protein2genome	protein_match	101649	102898	1400	+	.	ID=scaffold16|size1078160:hit:5454:3.12.0.1;Name=jgi|Thaoce1|85351|rna15333;score=1400
scaffold16|size1078160	protein2genome	match_part	101649	102898	1400	+	.	ID=scaffold16|size1078160:hsp:10661:3.12.0.1;Parent=scaffold16|size1078160:hit:5454:3.12.0.1;Target=jgi|Thaoce1|85351|rna15333 1 417 +;Gap=M1250
scaffold16|size1078160	protein2genome	protein_match	102671	102895	266	+	.	ID=scaffold16|size1078160:hit:5455:3.12.0.1;Name=jgi|Thaoce1|83591|rna4947;score=266
scaffold16|size1078160	protein2genome	match_part	102671	102895	266	+	.	ID=scaffold16|size1078160:hsp:10662:3.12.0.1;Parent=scaffold16|size1078160:hit:5455:3.12.0.1;Target=jgi|Thaoce1|83591|rna4947 3 77 +;Gap=M225
scaffold16|size1078160	protein2genome	protein_match	101586	102281	683	+	.	ID=scaffold16|size1078160:hit:5456:3.12.0.1;Name=jgi|Thaoce1|85958|rna10719;score=683
scaffold16|size1078160	protein2genome	match_part	101586	101947	683	+	.	ID=scaffold16|size1078160:hsp:10663:3.12.0.1;Parent=scaffold16|size1078160:hit:5456:3.12.0.1;Target=jgi|Thaoce1|85958|rna10719 1 120 +;Gap=M362
scaffold16|size1078160	protein2genome	match_part	101990	102281	683	+	.	ID=scaffold16|size1078160:hsp:10664:3.12.0.1;Parent=scaffold16|size1078160:hit:5456:3.12.0.1;Target=jgi|Thaoce1|85958|rna10719 121 218 +;Gap=M292
scaffold16|size1078160	protein2genome	protein_match	102695	102895	247	+	.	ID=scaffold16|size1078160:hit:5457:3.12.0.1;Name=jgi|Thaoce1|77625|rna18793;score=247
scaffold16|size1078160	protein2genome	match_part	102695	102895	247	+	.	ID=scaffold16|size1078160:hsp:10665:3.12.0.1;Parent=scaffold16|size1078160:hit:5457:3.12.0.1;Target=jgi|Thaoce1|77625|rna18793 10 76 +;Gap=M201
scaffold16|size1078160	protein2genome	protein_match	102614	102895	337	+	.	ID=scaffold16|size1078160:hit:5458:3.12.0.1;Name=jgi|Thaoce1|80730|rna14441;score=337
scaffold16|size1078160	protein2genome	match_part	102614	102895	337	+	.	ID=scaffold16|size1078160:hsp:10666:3.12.0.1;Parent=scaffold16|size1078160:hit:5458:3.12.0.1;Target=jgi|Thaoce1|80730|rna14441 18 111 +;Gap=M282
scaffold16|size1078160	protein2genome	protein_match	102788	102898	170	+	.	ID=scaffold16|size1078160:hit:5459:3.12.0.1;Name=jgi|Thaoce1|75329|rna23269;score=170
scaffold16|size1078160	protein2genome	match_part	102788	102898	170	+	.	ID=scaffold16|size1078160:hsp:10667:3.12.0.1;Parent=scaffold16|size1078160:hit:5459:3.12.0.1;Target=jgi|Thaoce1|75329|rna23269 1 37 +;Gap=M111
scaffold16|size1078160	protein2genome	protein_match	101186	102110	892	+	.	ID=scaffold16|size1078160:hit:5460:3.12.0.1;Name=jgi|Thaoce1|74192|rna7898;score=892
scaffold16|size1078160	protein2genome	match_part	101186	102110	892	+	.	ID=scaffold16|size1078160:hsp:10668:3.12.0.1;Parent=scaffold16|size1078160:hit:5460:3.12.0.1;Target=jgi|Thaoce1|74192|rna7898 51 362 +;Gap=M925
scaffold16|size1078160	protein2genome	protein_match	101376	102026	508	+	.	ID=scaffold16|size1078160:hit:5461:3.12.0.1;Name=jgi|Thaoce1|81732|rna24766;score=508
scaffold16|size1078160	protein2genome	match_part	101376	101743	508	+	.	ID=scaffold16|size1078160:hsp:10669:3.12.0.1;Parent=scaffold16|size1078160:hit:5461:3.12.0.1;Target=jgi|Thaoce1|81732|rna24766 41 162 +;Gap=M368
scaffold16|size1078160	protein2genome	match_part	101822	102026	508	+	.	ID=scaffold16|size1078160:hsp:10670:3.12.0.1;Parent=scaffold16|size1078160:hit:5461:3.12.0.1;Target=jgi|Thaoce1|81732|rna24766 163 234 +;Gap=M205
scaffold16|size1078160	protein2genome	protein_match	102391	102754	268	+	.	ID=scaffold16|size1078160:hit:5462:3.12.0.1;Name=jgi|Thaoce1|79852|rna18616;score=268
scaffold16|size1078160	protein2genome	match_part	102391	102754	268	+	.	ID=scaffold16|size1078160:hsp:10671:3.12.0.1;Parent=scaffold16|size1078160:hit:5462:3.12.0.1;Target=jgi|Thaoce1|79852|rna18616 2 123 +;Gap=M364
scaffold16|size1078160	protein2genome	protein_match	105642	106412	484	-	.	ID=scaffold16|size1078160:hit:5463:3.12.0.1;Name=jgi|Thaoce1|83789|rna2883;score=484
scaffold16|size1078160	protein2genome	match_part	106136	106412	484	-	.	ID=scaffold16|size1078160:hsp:10672:3.12.0.1;Parent=scaffold16|size1078160:hit:5463:3.12.0.1;Target=jgi|Thaoce1|83789|rna2883 1 92 +;Gap=M277
scaffold16|size1078160	protein2genome	match_part	105642	106105	484	-	.	ID=scaffold16|size1078160:hsp:10673:3.12.0.1;Parent=scaffold16|size1078160:hit:5463:3.12.0.1;Target=jgi|Thaoce1|83789|rna2883 93 247 +;Gap=M464
scaffold16|size1078160	protein2genome	protein_match	121499	121976	337	-	.	ID=scaffold16|size1078160:hit:5464:3.12.0.1;Name=jgi|Thaoce1|74193|rna7899;score=337
scaffold16|size1078160	protein2genome	match_part	121499	121976	337	-	.	ID=scaffold16|size1078160:hsp:10674:3.12.0.1;Parent=scaffold16|size1078160:hit:5464:3.12.0.1;Target=jgi|Thaoce1|74193|rna7899 1 157 +;Gap=M478
scaffold16|size1078160	protein2genome	protein_match	121502	122051	455	-	.	ID=scaffold16|size1078160:hit:5465:3.12.0.1;Name=jgi|Thaoce1|91494|rna15024;score=455
scaffold16|size1078160	protein2genome	match_part	121502	122051	455	-	.	ID=scaffold16|size1078160:hsp:10675:3.12.0.1;Parent=scaffold16|size1078160:hit:5465:3.12.0.1;Target=jgi|Thaoce1|91494|rna15024 1 181 +;Gap=M550
scaffold16|size1078160	protein2genome	protein_match	121488	121670	153	-	.	ID=scaffold16|size1078160:hit:5466:3.12.0.1;Name=jgi|Thaoce1|77625|rna18793;score=153
scaffold16|size1078160	protein2genome	match_part	121488	121670	153	-	.	ID=scaffold16|size1078160:hsp:10676:3.12.0.1;Parent=scaffold16|size1078160:hit:5466:3.12.0.1;Target=jgi|Thaoce1|77625|rna18793 10 68 +;Gap=M183
scaffold16|size1078160	protein2genome	protein_match	122037	122195	162	-	.	ID=scaffold16|size1078160:hit:5467:3.12.0.1;Name=jgi|Thaoce1|83515|rna23431;score=162
scaffold16|size1078160	protein2genome	match_part	122037	122195	162	-	.	ID=scaffold16|size1078160:hsp:10677:3.12.0.1;Parent=scaffold16|size1078160:hit:5467:3.12.0.1;Target=jgi|Thaoce1|83515|rna23431 14 66 +;Gap=M159
scaffold16|size1078160	protein2genome	protein_match	121488	122538	818	-	.	ID=scaffold16|size1078160:hit:5468:3.12.0.1;Name=jgi|Thaoce1|79866|rna9285;score=818
scaffold16|size1078160	protein2genome	match_part	121488	122538	818	-	.	ID=scaffold16|size1078160:hsp:10678:3.12.0.1;Parent=scaffold16|size1078160:hit:5468:3.12.0.1;Target=jgi|Thaoce1|79866|rna9285 303 651 +;Gap=M1051
scaffold16|size1078160	protein2genome	protein_match	121470	122213	729	-	.	ID=scaffold16|size1078160:hit:5469:3.12.0.1;Name=jgi|Thaoce1|94946|rna12941;score=729
scaffold16|size1078160	protein2genome	match_part	121470	122213	729	-	.	ID=scaffold16|size1078160:hsp:10679:3.12.0.1;Parent=scaffold16|size1078160:hit:5469:3.12.0.1;Target=jgi|Thaoce1|94946|rna12941 50 295 +;Gap=M744
scaffold16|size1078160	protein2genome	protein_match	121611	121817	173	-	.	ID=scaffold16|size1078160:hit:5470:3.12.0.1;Name=jgi|Thaoce1|100348|rna3930;score=173
scaffold16|size1078160	protein2genome	match_part	121611	121817	173	-	.	ID=scaffold16|size1078160:hsp:10680:3.12.0.1;Parent=scaffold16|size1078160:hit:5470:3.12.0.1;Target=jgi|Thaoce1|100348|rna3930 6 74 +;Gap=M207
scaffold16|size1078160	protein2genome	protein_match	121554	121928	280	-	.	ID=scaffold16|size1078160:hit:5471:3.12.0.1;Name=jgi|Thaoce1|86857|rna27263;score=280
scaffold16|size1078160	protein2genome	match_part	121554	121928	280	-	.	ID=scaffold16|size1078160:hsp:10681:3.12.0.1;Parent=scaffold16|size1078160:hit:5471:3.12.0.1;Target=jgi|Thaoce1|86857|rna27263 3 123 +;Gap=M375
scaffold16|size1078160	protein2genome	protein_match	122085	125223	417	-	.	ID=scaffold16|size1078160:hit:5472:3.12.0.1;Name=jgi|Thaoce1|85958|rna10719;score=417
scaffold16|size1078160	protein2genome	match_part	124989	125223	417	-	.	ID=scaffold16|size1078160:hsp:10682:3.12.0.1;Parent=scaffold16|size1078160:hit:5472:3.12.0.1;Target=jgi|Thaoce1|85958|rna10719 1 78 +;Gap=M235
scaffold16|size1078160	protein2genome	match_part	122414	122543	417	-	.	ID=scaffold16|size1078160:hsp:10683:3.12.0.1;Parent=scaffold16|size1078160:hit:5472:3.12.0.1;Target=jgi|Thaoce1|85958|rna10719 79 121 +;Gap=M130
scaffold16|size1078160	protein2genome	match_part	122085	122373	417	-	.	ID=scaffold16|size1078160:hsp:10684:3.12.0.1;Parent=scaffold16|size1078160:hit:5472:3.12.0.1;Target=jgi|Thaoce1|85958|rna10719 122 218 +;Gap=M289
scaffold16|size1078160	protein2genome	protein_match	121710	125612	1028	-	.	ID=scaffold16|size1078160:hit:5473:3.12.0.1;Name=jgi|Thaoce1|69679|rna27387;score=1028
scaffold16|size1078160	protein2genome	match_part	124989	125612	1028	-	.	ID=scaffold16|size1078160:hsp:10685:3.12.0.1;Parent=scaffold16|size1078160:hit:5473:3.12.0.1;Target=jgi|Thaoce1|69679|rna27387 8 215 +;Gap=M624
scaffold16|size1078160	protein2genome	match_part	121710	122543	1028	-	.	ID=scaffold16|size1078160:hsp:10686:3.12.0.1;Parent=scaffold16|size1078160:hit:5473:3.12.0.1;Target=jgi|Thaoce1|69679|rna27387 216 496 +;Gap=M834
scaffold16|size1078160	protein2genome	protein_match	121467	121571	124	-	.	ID=scaffold16|size1078160:hit:5474:3.12.0.1;Name=jgi|Thaoce1|75329|rna23269;score=124
scaffold16|size1078160	protein2genome	match_part	121467	121571	124	-	.	ID=scaffold16|size1078160:hsp:10687:3.12.0.1;Parent=scaffold16|size1078160:hit:5474:3.12.0.1;Target=jgi|Thaoce1|75329|rna23269 1 35 +;Gap=M105
scaffold16|size1078160	protein2genome	protein_match	124981	125286	317	-	.	ID=scaffold16|size1078160:hit:5475:3.12.0.1;Name=jgi|Thaoce1|78350|rna28436;score=317
scaffold16|size1078160	protein2genome	match_part	124981	125286	317	-	.	ID=scaffold16|size1078160:hsp:10688:3.12.0.1;Parent=scaffold16|size1078160:hit:5475:3.12.0.1;Target=jgi|Thaoce1|78350|rna28436 1 102 +;Gap=M306
scaffold16|size1078160	protein2genome	protein_match	121488	121751	233	-	.	ID=scaffold16|size1078160:hit:5476:3.12.0.1;Name=jgi|Thaoce1|80730|rna14441;score=233
scaffold16|size1078160	protein2genome	match_part	121488	121751	233	-	.	ID=scaffold16|size1078160:hsp:10689:3.12.0.1;Parent=scaffold16|size1078160:hit:5476:3.12.0.1;Target=jgi|Thaoce1|80730|rna14441 18 103 +;Gap=M264
scaffold16|size1078160	protein2genome	protein_match	121467	122538	904	-	.	ID=scaffold16|size1078160:hit:5477:3.12.0.1;Name=jgi|Thaoce1|85351|rna15333;score=904
scaffold16|size1078160	protein2genome	match_part	121467	122538	904	-	.	ID=scaffold16|size1078160:hsp:10690:3.12.0.1;Parent=scaffold16|size1078160:hit:5477:3.12.0.1;Target=jgi|Thaoce1|85351|rna15333 59 415 +;Gap=M1072
scaffold16|size1078160	protein2genome	protein_match	121473	121694	142	-	.	ID=scaffold16|size1078160:hit:5478:3.12.0.1;Name=jgi|Thaoce1|83591|rna4947;score=142
scaffold16|size1078160	protein2genome	match_part	121473	121694	142	-	.	ID=scaffold16|size1078160:hsp:10691:3.12.0.1;Parent=scaffold16|size1078160:hit:5478:3.12.0.1;Target=jgi|Thaoce1|83591|rna4947 3 74 +;Gap=M222
scaffold16|size1078160	protein2genome	protein_match	122277	125612	575	-	.	ID=scaffold16|size1078160:hit:5479:3.12.0.1;Name=jgi|Thaoce1|74192|rna7898;score=575
scaffold16|size1078160	protein2genome	match_part	124989	125612	575	-	.	ID=scaffold16|size1078160:hsp:10692:3.12.0.1;Parent=scaffold16|size1078160:hit:5479:3.12.0.1;Target=jgi|Thaoce1|74192|rna7898 55 264 +;Gap=M624
scaffold16|size1078160	protein2genome	match_part	122277	122543	575	-	.	ID=scaffold16|size1078160:hsp:10693:3.12.0.1;Parent=scaffold16|size1078160:hit:5479:3.12.0.1;Target=jgi|Thaoce1|74192|rna7898 265 355 +;Gap=M267
scaffold16|size1078160	protein2genome	protein_match	121725	121976	261	-	.	ID=scaffold16|size1078160:hit:5480:3.12.0.1;Name=jgi|Thaoce1|77882|rna23268;score=261
scaffold16|size1078160	protein2genome	match_part	121725	121976	261	-	.	ID=scaffold16|size1078160:hsp:10694:3.12.0.1;Parent=scaffold16|size1078160:hit:5480:3.12.0.1;Target=jgi|Thaoce1|77882|rna23268 1 84 +;Gap=M252
scaffold16|size1078160	protein2genome	protein_match	121539	121742	170	-	.	ID=scaffold16|size1078160:hit:5481:3.12.0.1;Name=jgi|Thaoce1|73762|rna25162;score=170
scaffold16|size1078160	protein2genome	match_part	121539	121742	170	-	.	ID=scaffold16|size1078160:hsp:10695:3.12.0.1;Parent=scaffold16|size1078160:hit:5481:3.12.0.1;Target=jgi|Thaoce1|73762|rna25162 1 66 +;Gap=M204
scaffold16|size1078160	protein2genome	protein_match	121611	121856	195	-	.	ID=scaffold16|size1078160:hit:5482:3.12.0.1;Name=jgi|Thaoce1|79852|rna18616;score=195
scaffold16|size1078160	protein2genome	match_part	121611	121856	195	-	.	ID=scaffold16|size1078160:hsp:10696:3.12.0.1;Parent=scaffold16|size1078160:hit:5482:3.12.0.1;Target=jgi|Thaoce1|79852|rna18616 42 123 +;Gap=M246
scaffold16|size1078160	protein2genome	protein_match	141372	141701	253	-	.	ID=scaffold16|size1078160:hit:5483:3.12.0.1;Name=jgi|Fracy1|161988|gw1.1.1967.1;score=253
scaffold16|size1078160	protein2genome	match_part	141372	141701	253	-	.	ID=scaffold16|size1078160:hsp:10697:3.12.0.1;Parent=scaffold16|size1078160:hit:5483:3.12.0.1;Target=jgi|Fracy1|161988|gw1.1.1967.1 1 112 +;Gap=M330
scaffold16|size1078160	protein2genome	protein_match	141372	141599	184	-	.	ID=scaffold16|size1078160:hit:5484:3.12.0.1;Name=jgi|Thaps3|37830|e_gw1.16b.20.1;score=184
scaffold16|size1078160	protein2genome	match_part	141372	141599	184	-	.	ID=scaffold16|size1078160:hsp:10698:3.12.0.1;Parent=scaffold16|size1078160:hit:5484:3.12.0.1;Target=jgi|Thaps3|37830|e_gw1.16b.20.1 1 76 +;Gap=M228
scaffold16|size1078160	protein2genome	protein_match	141372	141770	283	-	.	ID=scaffold16|size1078160:hit:5485:3.12.0.1;Name=jgi|Thaoce1|89731|rna10130;score=283
scaffold16|size1078160	protein2genome	match_part	141372	141770	283	-	.	ID=scaffold16|size1078160:hsp:10699:3.12.0.1;Parent=scaffold16|size1078160:hit:5485:3.12.0.1;Target=jgi|Thaoce1|89731|rna10130 86 218 +;Gap=M399
scaffold16|size1078160	protein2genome	protein_match	153025	153432	221	+	.	ID=scaffold16|size1078160:hit:5486:3.12.0.1;Name=jgi|Thaoce1|89544|rna25193;score=221
scaffold16|size1078160	protein2genome	match_part	153025	153432	221	+	.	ID=scaffold16|size1078160:hsp:10700:3.12.0.1;Parent=scaffold16|size1078160:hit:5486:3.12.0.1;Target=jgi|Thaoce1|89544|rna25193 2 139 +;Gap=M408
scaffold16|size1078160	protein2genome	protein_match	153193	153432	149	+	.	ID=scaffold16|size1078160:hit:5487:3.12.0.1;Name=jgi|Thaoce1|92784|rna29713;score=149
scaffold16|size1078160	protein2genome	match_part	153193	153432	149	+	.	ID=scaffold16|size1078160:hsp:10701:3.12.0.1;Parent=scaffold16|size1078160:hit:5487:3.12.0.1;Target=jgi|Thaoce1|92784|rna29713 1 82 +;Gap=M240
scaffold16|size1078160	protein2genome	protein_match	152302	152726	355	+	.	ID=scaffold16|size1078160:hit:5488:3.12.0.1;Name=jgi|Thaoce1|78645|rna27511;score=355
scaffold16|size1078160	protein2genome	match_part	152302	152726	355	+	.	ID=scaffold16|size1078160:hsp:10702:3.12.0.1;Parent=scaffold16|size1078160:hit:5488:3.12.0.1;Target=jgi|Thaoce1|78645|rna27511 1 143 +;Gap=M425
scaffold16|size1078160	protein2genome	protein_match	150874	151144	230	+	.	ID=scaffold16|size1078160:hit:5489:3.12.0.1;Name=jgi|Thaoce1|81987|rna6324;score=230
scaffold16|size1078160	protein2genome	match_part	150874	151144	230	+	.	ID=scaffold16|size1078160:hsp:10703:3.12.0.1;Parent=scaffold16|size1078160:hit:5489:3.12.0.1;Target=jgi|Thaoce1|81987|rna6324 1 92 +;Gap=M271
scaffold16|size1078160	protein2genome	protein_match	151877	153491	1429	+	.	ID=scaffold16|size1078160:hit:5490:3.12.0.1;Name=jgi|Thaoce1|81988|rna6325;score=1429
scaffold16|size1078160	protein2genome	match_part	151877	153491	1429	+	.	ID=scaffold16|size1078160:hsp:10704:3.12.0.1;Parent=scaffold16|size1078160:hit:5490:3.12.0.1;Target=jgi|Thaoce1|81988|rna6325 210 755 +;Gap=M1615
scaffold16|size1078160	protein2genome	protein_match	151862	153491	1374	+	.	ID=scaffold16|size1078160:hit:5491:3.12.0.1;Name=jgi|Thaoce1|103671|rna708;score=1374
scaffold16|size1078160	protein2genome	match_part	151862	152742	1374	+	.	ID=scaffold16|size1078160:hsp:10705:3.12.0.1;Parent=scaffold16|size1078160:hit:5491:3.12.0.1;Target=jgi|Thaoce1|103671|rna708 491 785 +;Gap=M881
scaffold16|size1078160	protein2genome	match_part	152812	153491	1374	+	.	ID=scaffold16|size1078160:hsp:10706:3.12.0.1;Parent=scaffold16|size1078160:hit:5491:3.12.0.1;Target=jgi|Thaoce1|103671|rna708 786 1017 +;Gap=M680
scaffold16|size1078160	protein2genome	protein_match	152335	153438	959	+	.	ID=scaffold16|size1078160:hit:5492:3.12.0.1;Name=jgi|Thaoce1|69941|rna1982;score=959
scaffold16|size1078160	protein2genome	match_part	152335	153438	959	+	.	ID=scaffold16|size1078160:hsp:10707:3.12.0.1;Parent=scaffold16|size1078160:hit:5492:3.12.0.1;Target=jgi|Thaoce1|69941|rna1982 1 375 +;Gap=M1104
scaffold16|size1078160	protein2genome	protein_match	177930	178556	463	+	.	ID=scaffold16|size1078160:hit:5493:3.12.0.1;Name=jgi|Thaoce1|89680|rna9657;score=463
scaffold16|size1078160	protein2genome	match_part	177930	178556	463	+	.	ID=scaffold16|size1078160:hsp:10708:3.12.0.1;Parent=scaffold16|size1078160:hit:5493:3.12.0.1;Target=jgi|Thaoce1|89680|rna9657 96 303 +;Gap=M627
scaffold16|size1078160	protein2genome	protein_match	179073	179492	375	-	.	ID=scaffold16|size1078160:hit:5494:3.12.0.1;Name=jgi|Fracy1|271152|estExt_fgenesh2_kg.C_210006;score=375
scaffold16|size1078160	protein2genome	match_part	179073	179492	375	-	.	ID=scaffold16|size1078160:hsp:10709:3.12.0.1;Parent=scaffold16|size1078160:hit:5494:3.12.0.1;Target=jgi|Fracy1|271152|estExt_fgenesh2_kg.C_210006 75 208 +;Gap=M420
scaffold16|size1078160	protein2genome	protein_match	179073	179709	446	-	.	ID=scaffold16|size1078160:hit:5495:3.12.0.1;Name=jgi|Phatr2|44423|estExt_fgenesh1_pg.C_chr_40205;score=446
scaffold16|size1078160	protein2genome	match_part	179657	179709	446	-	.	ID=scaffold16|size1078160:hsp:10710:3.12.0.1;Parent=scaffold16|size1078160:hit:5495:3.12.0.1;Target=jgi|Phatr2|44423|estExt_fgenesh1_pg.C_chr_40205 60 76 +;Gap=M53
scaffold16|size1078160	protein2genome	match_part	179073	179490	446	-	.	ID=scaffold16|size1078160:hsp:10711:3.12.0.1;Parent=scaffold16|size1078160:hit:5495:3.12.0.1;Target=jgi|Phatr2|44423|estExt_fgenesh1_pg.C_chr_40205 77 211 +;Gap=M418
scaffold16|size1078160	protein2genome	protein_match	179076	179712	427	-	.	ID=scaffold16|size1078160:hit:5496:3.12.0.1;Name=jgi|Phatr2|34752|fgenesh1_pg.C_chr_6000125;score=427
scaffold16|size1078160	protein2genome	match_part	179657	179712	427	-	.	ID=scaffold16|size1078160:hsp:10712:3.12.0.1;Parent=scaffold16|size1078160:hit:5496:3.12.0.1;Target=jgi|Phatr2|34752|fgenesh1_pg.C_chr_6000125 39 56 +;Gap=M56
scaffold16|size1078160	protein2genome	match_part	179076	179490	427	-	.	ID=scaffold16|size1078160:hsp:10713:3.12.0.1;Parent=scaffold16|size1078160:hit:5496:3.12.0.1;Target=jgi|Phatr2|34752|fgenesh1_pg.C_chr_6000125 57 194 +;Gap=M415
scaffold16|size1078160	protein2genome	protein_match	179085	179739	503	-	.	ID=scaffold16|size1078160:hit:5497:3.12.0.1;Name=jgi|Fracy1|270348|estExt_fgenesh2_kg.C_110122;score=503
scaffold16|size1078160	protein2genome	match_part	179657	179739	503	-	.	ID=scaffold16|size1078160:hsp:10714:3.12.0.1;Parent=scaffold16|size1078160:hit:5497:3.12.0.1;Target=jgi|Fracy1|270348|estExt_fgenesh2_kg.C_110122 1 27 +;Gap=M83
scaffold16|size1078160	protein2genome	match_part	179085	179490	503	-	.	ID=scaffold16|size1078160:hsp:10715:3.12.0.1;Parent=scaffold16|size1078160:hit:5497:3.12.0.1;Target=jgi|Fracy1|270348|estExt_fgenesh2_kg.C_110122 28 158 +;Gap=M406
scaffold16|size1078160	protein2genome	protein_match	179079	179492	332	-	.	ID=scaffold16|size1078160:hit:5498:3.12.0.1;Name=jgi|Fracy1|180254|e_gw1.2.1044.1;score=332
scaffold16|size1078160	protein2genome	match_part	179079	179492	332	-	.	ID=scaffold16|size1078160:hsp:10716:3.12.0.1;Parent=scaffold16|size1078160:hit:5498:3.12.0.1;Target=jgi|Fracy1|180254|e_gw1.2.1044.1 46 180 +;Gap=M414
scaffold16|size1078160	protein2genome	protein_match	179073	179492	375	-	.	ID=scaffold16|size1078160:hit:5499:3.12.0.1;Name=jgi|Fracy1|271409|estExt_fgenesh2_kg.C_230095;score=375
scaffold16|size1078160	protein2genome	match_part	179073	179492	375	-	.	ID=scaffold16|size1078160:hsp:10717:3.12.0.1;Parent=scaffold16|size1078160:hit:5499:3.12.0.1;Target=jgi|Fracy1|271409|estExt_fgenesh2_kg.C_230095 75 208 +;Gap=M420
scaffold16|size1078160	protein2genome	protein_match	179079	179492	332	-	.	ID=scaffold16|size1078160:hit:5500:3.12.0.1;Name=jgi|Fracy1|201871|e_gw1.69.66.1;score=332
scaffold16|size1078160	protein2genome	match_part	179079	179492	332	-	.	ID=scaffold16|size1078160:hsp:10718:3.12.0.1;Parent=scaffold16|size1078160:hit:5500:3.12.0.1;Target=jgi|Fracy1|201871|e_gw1.69.66.1 46 180 +;Gap=M414
scaffold16|size1078160	protein2genome	protein_match	179073	179712	426	-	.	ID=scaffold16|size1078160:hit:5501:3.12.0.1;Name=jgi|Thaoce1|82472|rna2459;score=426
scaffold16|size1078160	protein2genome	match_part	179657	179712	426	-	.	ID=scaffold16|size1078160:hsp:10719:3.12.0.1;Parent=scaffold16|size1078160:hit:5501:3.12.0.1;Target=jgi|Thaoce1|82472|rna2459 52 69 +;Gap=M56
scaffold16|size1078160	protein2genome	match_part	179073	179490	426	-	.	ID=scaffold16|size1078160:hsp:10720:3.12.0.1;Parent=scaffold16|size1078160:hit:5501:3.12.0.1;Target=jgi|Thaoce1|82472|rna2459 70 207 +;Gap=M418
scaffold16|size1078160	protein2genome	protein_match	186868	187221	181	+	.	ID=scaffold16|size1078160:hit:5502:3.12.0.1;Name=jgi|Thaoce1|85733|rna21675;score=181
scaffold16|size1078160	protein2genome	match_part	186868	186994	181	+	.	ID=scaffold16|size1078160:hsp:10721:3.12.0.1;Parent=scaffold16|size1078160:hit:5502:3.12.0.1;Target=jgi|Thaoce1|85733|rna21675 1 42 +;Gap=M127
scaffold16|size1078160	protein2genome	match_part	187040	187221	181	+	.	ID=scaffold16|size1078160:hsp:10722:3.12.0.1;Parent=scaffold16|size1078160:hit:5502:3.12.0.1;Target=jgi|Thaoce1|85733|rna21675 43 101 +;Gap=M182
scaffold16|size1078160	protein2genome	protein_match	186419	187224	732	+	.	ID=scaffold16|size1078160:hit:5503:3.12.0.1;Name=jgi|Thaps3|4138|fgenesh1_pg.C_chr_4000088;score=732
scaffold16|size1078160	protein2genome	match_part	186419	187224	732	+	.	ID=scaffold16|size1078160:hsp:10723:3.12.0.1;Parent=scaffold16|size1078160:hit:5503:3.12.0.1;Target=jgi|Thaps3|4138|fgenesh1_pg.C_chr_4000088 130 399 +;Gap=M806
scaffold16|size1078160	blastn	expressed_sequence_match	102650	102864	119	+	.	ID=scaffold16|size1078160:hit:5504:3.12.0.1;Name=TRINITY_DN18801_c0_g1_i1;score=119
scaffold16|size1078160	blastn	match_part	102650	102864	119	+	.	ID=scaffold16|size1078160:hsp:10724:3.12.0.1;Parent=scaffold16|size1078160:hit:5504:3.12.0.1;Target=TRINITY_DN18801_c0_g1_i1 6 220 +;Gap=M215
scaffold16|size1078160	blastn	expressed_sequence_match	105670	105906	117	+	.	ID=scaffold16|size1078160:hit:5505:3.12.0.1;Name=TRINITY_DN4068_c0_g1_i1;score=117
scaffold16|size1078160	blastn	match_part	105670	105906	117	+	.	ID=scaffold16|size1078160:hsp:10725:3.12.0.1;Parent=scaffold16|size1078160:hit:5505:3.12.0.1;Target=TRINITY_DN4068_c0_g1_i1 13 249 +;Gap=M237
scaffold16|size1078160	blastn	expressed_sequence_match	105786	105970	83	-	.	ID=scaffold16|size1078160:hit:5506:3.12.0.1;Name=TRINITY_DN1011_c0_g1_i1;score=83
scaffold16|size1078160	blastn	match_part	105786	105970	83	-	.	ID=scaffold16|size1078160:hsp:10726:3.12.0.1;Parent=scaffold16|size1078160:hit:5506:3.12.0.1;Target=TRINITY_DN1011_c0_g1_i1 46 230 +;Gap=M185
scaffold16|size1078160	blastn	expressed_sequence_match	106503	106732	88	-	.	ID=scaffold16|size1078160:hit:5507:3.12.0.1;Name=TRINITY_DN2711_c0_g2_i1;score=88
scaffold16|size1078160	blastn	match_part	106503	106732	88	-	.	ID=scaffold16|size1078160:hsp:10727:3.12.0.1;Parent=scaffold16|size1078160:hit:5507:3.12.0.1;Target=TRINITY_DN2711_c0_g2_i1 49 279 +;Gap=M230
scaffold16|size1078160	blastn	expressed_sequence_match	106079	106598	208	+	.	ID=scaffold16|size1078160:hit:5508:3.12.0.1;Name=TRINITY_DN12907_c0_g1_i1;score=208
scaffold16|size1078160	blastn	match_part	106079	106598	208	+	.	ID=scaffold16|size1078160:hsp:10728:3.12.0.1;Parent=scaffold16|size1078160:hit:5508:3.12.0.1;Target=TRINITY_DN12907_c0_g1_i1 1 520 +;Gap=M520
scaffold16|size1078160	blastn	expressed_sequence_match	106529	106732	92	-	.	ID=scaffold16|size1078160:hit:5509:3.12.0.1;Name=TRINITY_DN2711_c0_g1_i1;score=92
scaffold16|size1078160	blastn	match_part	106529	106732	92	-	.	ID=scaffold16|size1078160:hsp:10729:3.12.0.1;Parent=scaffold16|size1078160:hit:5509:3.12.0.1;Target=TRINITY_DN2711_c0_g1_i1 49 253 +;Gap=M204
scaffold16|size1078160	blastn	expressed_sequence_match	106773	107069	107	-	.	ID=scaffold16|size1078160:hit:5510:3.12.0.1;Name=TRINITY_DN8742_c0_g3_i1;score=107
scaffold16|size1078160	blastn	match_part	106773	107069	107	-	.	ID=scaffold16|size1078160:hsp:10730:3.12.0.1;Parent=scaffold16|size1078160:hit:5510:3.12.0.1;Target=TRINITY_DN8742_c0_g3_i1 232 529 +;Gap=M297
scaffold16|size1078160	blastn	expressed_sequence_match	106829	107069	87	+	.	ID=scaffold16|size1078160:hit:5511:3.12.0.1;Name=TRINITY_DN9744_c0_g1_i2;score=87
scaffold16|size1078160	blastn	match_part	106829	107069	87	+	.	ID=scaffold16|size1078160:hsp:10731:3.12.0.1;Parent=scaffold16|size1078160:hit:5511:3.12.0.1;Target=TRINITY_DN9744_c0_g1_i2 1 242 +;Gap=M241
scaffold16|size1078160	blastn	expressed_sequence_match	106829	106981	69	+	.	ID=scaffold16|size1078160:hit:5512:3.12.0.1;Name=TRINITY_DN9744_c0_g1_i1;score=69
scaffold16|size1078160	blastn	match_part	106829	106981	69	+	.	ID=scaffold16|size1078160:hsp:10732:3.12.0.1;Parent=scaffold16|size1078160:hit:5512:3.12.0.1;Target=TRINITY_DN9744_c0_g1_i1 1 153 +;Gap=M153
scaffold16|size1078160	blastn	expressed_sequence_match	112533	113752	233	+	.	ID=scaffold16|size1078160:hit:5513:3.12.0.1;Name=TRINITY_DN9608_c0_g1_i5;score=233
scaffold16|size1078160	blastn	match_part	112533	112771	233	+	.	ID=scaffold16|size1078160:hsp:10733:3.12.0.1;Parent=scaffold16|size1078160:hit:5513:3.12.0.1;Target=TRINITY_DN9608_c0_g1_i5 77 315 +;Gap=M239
scaffold16|size1078160	blastn	match_part	113579	113752	150	+	.	ID=scaffold16|size1078160:hsp:10734:3.12.0.1;Parent=scaffold16|size1078160:hit:5513:3.12.0.1;Target=TRINITY_DN9608_c0_g1_i5 316 489 +;Gap=M174
scaffold16|size1078160	blastn	expressed_sequence_match	112545	113442	146	+	.	ID=scaffold16|size1078160:hit:5514:3.12.0.1;Name=TRINITY_DN9608_c0_g1_i6;score=146
scaffold16|size1078160	blastn	match_part	112545	112702	146	+	.	ID=scaffold16|size1078160:hsp:10735:3.12.0.1;Parent=scaffold16|size1078160:hit:5514:3.12.0.1;Target=TRINITY_DN9608_c0_g1_i6 1 158 +;Gap=M158
scaffold16|size1078160	blastn	match_part	112695	113442	508	+	.	ID=scaffold16|size1078160:hsp:10736:3.12.0.1;Parent=scaffold16|size1078160:hit:5514:3.12.0.1;Target=TRINITY_DN9608_c0_g1_i6 161 908 +;Gap=M748
scaffold16|size1078160	blastn	expressed_sequence_match	112545	114120	146	+	.	ID=scaffold16|size1078160:hit:5515:3.12.0.1;Name=TRINITY_DN9608_c0_g1_i7;score=146
scaffold16|size1078160	blastn	match_part	112545	112702	146	+	.	ID=scaffold16|size1078160:hsp:10737:3.12.0.1;Parent=scaffold16|size1078160:hit:5515:3.12.0.1;Target=TRINITY_DN9608_c0_g1_i7 1 158 +;Gap=M158
scaffold16|size1078160	blastn	match_part	112695	114120	1199	+	.	ID=scaffold16|size1078160:hsp:10738:3.12.0.1;Parent=scaffold16|size1078160:hit:5515:3.12.0.1;Target=TRINITY_DN9608_c0_g1_i7 161 1583 +;Gap=M1426
scaffold16|size1078160	blastn	expressed_sequence_match	112533	114120	995	+	.	ID=scaffold16|size1078160:hit:5516:3.12.0.1;Name=TRINITY_DN17635_c1_g1_i1;score=995
scaffold16|size1078160	blastn	match_part	112533	113707	995	+	.	ID=scaffold16|size1078160:hsp:10739:3.12.0.1;Parent=scaffold16|size1078160:hit:5516:3.12.0.1;Target=TRINITY_DN17635_c1_g1_i1 66 1240 +;Gap=M1175
scaffold16|size1078160	blastn	match_part	113838	113869	32	+	.	ID=scaffold16|size1078160:hsp:10740:3.12.0.1;Parent=scaffold16|size1078160:hit:5516:3.12.0.1;Target=TRINITY_DN17635_c1_g1_i1 1371 1402 +;Gap=M32
scaffold16|size1078160	blastn	match_part	113889	114120	172	+	.	ID=scaffold16|size1078160:hsp:10741:3.12.0.1;Parent=scaffold16|size1078160:hit:5516:3.12.0.1;Target=TRINITY_DN17635_c1_g1_i1 1419 1650 +;Gap=M232
scaffold16|size1078160	blastn	expressed_sequence_match	112533	114655	1468	+	.	ID=scaffold16|size1078160:hit:5517:3.12.0.1;Name=TRINITY_DN17635_c1_g1_i2;score=1468
scaffold16|size1078160	blastn	match_part	112533	114353	1468	+	.	ID=scaffold16|size1078160:hsp:10742:3.12.0.1;Parent=scaffold16|size1078160:hit:5517:3.12.0.1;Target=TRINITY_DN17635_c1_g1_i2 66 1883 +;Gap=M1821
scaffold16|size1078160	blastn	match_part	114352	114448	85	+	.	ID=scaffold16|size1078160:hsp:10743:3.12.0.1;Parent=scaffold16|size1078160:hit:5517:3.12.0.1;Target=TRINITY_DN17635_c1_g1_i2 1898 1994 +;Gap=M97
scaffold16|size1078160	blastn	match_part	114618	114655	38	+	.	ID=scaffold16|size1078160:hsp:10744:3.12.0.1;Parent=scaffold16|size1078160:hit:5517:3.12.0.1;Target=TRINITY_DN17635_c1_g1_i2 2108 2145 +;Gap=M38
scaffold16|size1078160	blastn	expressed_sequence_match	112536	113193	490	+	.	ID=scaffold16|size1078160:hit:5518:3.12.0.1;Name=TRINITY_DN17635_c1_g1_i3;score=490
scaffold16|size1078160	blastn	match_part	112536	113193	490	+	.	ID=scaffold16|size1078160:hsp:10745:3.12.0.1;Parent=scaffold16|size1078160:hit:5518:3.12.0.1;Target=TRINITY_DN17635_c1_g1_i3 21 678 +;Gap=M658
scaffold16|size1078160	blastn	expressed_sequence_match	112642	114294	61	+	.	ID=scaffold16|size1078160:hit:5519:3.12.0.1;Name=TRINITY_DN17635_c1_g1_i4;score=61
scaffold16|size1078160	blastn	match_part	112642	112702	61	+	.	ID=scaffold16|size1078160:hsp:10746:3.12.0.1;Parent=scaffold16|size1078160:hit:5519:3.12.0.1;Target=TRINITY_DN17635_c1_g1_i4 1 61 +;Gap=M61
scaffold16|size1078160	blastn	match_part	112695	114294	1247	+	.	ID=scaffold16|size1078160:hsp:10747:3.12.0.1;Parent=scaffold16|size1078160:hit:5519:3.12.0.1;Target=TRINITY_DN17635_c1_g1_i4 64 1660 +;Gap=M1600
scaffold16|size1078160	blastn	expressed_sequence_match	112545	113869	146	+	.	ID=scaffold16|size1078160:hit:5520:3.12.0.1;Name=TRINITY_DN9608_c0_g1_i2;score=146
scaffold16|size1078160	blastn	match_part	112545	112702	146	+	.	ID=scaffold16|size1078160:hsp:10748:3.12.0.1;Parent=scaffold16|size1078160:hit:5520:3.12.0.1;Target=TRINITY_DN9608_c0_g1_i2 1 158 +;Gap=M158
scaffold16|size1078160	blastn	match_part	112695	112771	53	+	.	ID=scaffold16|size1078160:hsp:10749:3.12.0.1;Parent=scaffold16|size1078160:hit:5520:3.12.0.1;Target=TRINITY_DN9608_c0_g1_i2 161 237 +;Gap=M77
scaffold16|size1078160	blastn	match_part	113838	113869	32	+	.	ID=scaffold16|size1078160:hsp:10750:3.12.0.1;Parent=scaffold16|size1078160:hit:5520:3.12.0.1;Target=TRINITY_DN9608_c0_g1_i2 497 528 +;Gap=M32
scaffold16|size1078160	blastn	expressed_sequence_match	112533	114590	1480	+	.	ID=scaffold16|size1078160:hit:5521:3.12.0.1;Name=TRINITY_DN9608_c0_g1_i4;score=1480
scaffold16|size1078160	blastn	match_part	112533	114353	1480	+	.	ID=scaffold16|size1078160:hsp:10751:3.12.0.1;Parent=scaffold16|size1078160:hit:5521:3.12.0.1;Target=TRINITY_DN9608_c0_g1_i4 77 1894 +;Gap=M1821
scaffold16|size1078160	blastn	match_part	114352	114590	227	+	.	ID=scaffold16|size1078160:hsp:10752:3.12.0.1;Parent=scaffold16|size1078160:hit:5521:3.12.0.1;Target=TRINITY_DN9608_c0_g1_i4 1909 2147 +;Gap=M239
scaffold16|size1078160	blastn	expressed_sequence_match	139972	141349	1368	-	.	ID=scaffold16|size1078160:hit:5522:3.12.0.1;Name=TRINITY_DN10296_c0_g1_i1;score=1368
scaffold16|size1078160	blastn	match_part	139972	141349	1368	-	.	ID=scaffold16|size1078160:hsp:10753:3.12.0.1;Parent=scaffold16|size1078160:hit:5522:3.12.0.1;Target=TRINITY_DN10296_c0_g1_i1 1 1379 +;Gap=M1378
scaffold16|size1078160	blastn	expressed_sequence_match	140984	143665	310	+	.	ID=scaffold16|size1078160:hit:5523:3.12.0.1;Name=TRINITY_DN12576_c0_g1_i1;score=310
scaffold16|size1078160	blastn	match_part	140984	141293	310	+	.	ID=scaffold16|size1078160:hsp:10754:3.12.0.1;Parent=scaffold16|size1078160:hit:5523:3.12.0.1;Target=TRINITY_DN12576_c0_g1_i1 1 310 +;Gap=M310
scaffold16|size1078160	blastn	match_part	141365	143665	2301	+	.	ID=scaffold16|size1078160:hsp:10755:3.12.0.1;Parent=scaffold16|size1078160:hit:5523:3.12.0.1;Target=TRINITY_DN12576_c0_g1_i1 311 2611 +;Gap=M2301
scaffold16|size1078160	blastn	expressed_sequence_match	138470	140043	1320	+	.	ID=scaffold16|size1078160:hit:5524:3.12.0.1;Name=TRINITY_DN6568_c0_g2_i1;score=1320
scaffold16|size1078160	blastn	match_part	138470	139789	1320	+	.	ID=scaffold16|size1078160:hsp:10756:3.12.0.1;Parent=scaffold16|size1078160:hit:5524:3.12.0.1;Target=TRINITY_DN6568_c0_g2_i1 53 1372 +;Gap=M1320
scaffold16|size1078160	blastn	match_part	139916	140043	128	+	.	ID=scaffold16|size1078160:hsp:10757:3.12.0.1;Parent=scaffold16|size1078160:hit:5524:3.12.0.1;Target=TRINITY_DN6568_c0_g2_i1 1371 1498 +;Gap=M128
scaffold16|size1078160	blastn	expressed_sequence_match	140984	143665	1101	+	.	ID=scaffold16|size1078160:hit:5525:3.12.0.1;Name=TRINITY_DN12576_c0_g1_i2;score=1101
scaffold16|size1078160	blastn	match_part	140984	142084	1101	+	.	ID=scaffold16|size1078160:hsp:10758:3.12.0.1;Parent=scaffold16|size1078160:hit:5525:3.12.0.1;Target=TRINITY_DN12576_c0_g1_i2 1 1101 +;Gap=M1101
scaffold16|size1078160	blastn	match_part	143231	143665	435	+	.	ID=scaffold16|size1078160:hsp:10759:3.12.0.1;Parent=scaffold16|size1078160:hit:5525:3.12.0.1;Target=TRINITY_DN12576_c0_g1_i2 1099 1533 +;Gap=M435
scaffold16|size1078160	blastn	expressed_sequence_match	138470	141380	2530	+	.	ID=scaffold16|size1078160:hit:5526:3.12.0.1;Name=TRINITY_DN9675_c0_g1_i1;score=2530
scaffold16|size1078160	blastn	match_part	138470	140999	2530	+	.	ID=scaffold16|size1078160:hsp:10760:3.12.0.1;Parent=scaffold16|size1078160:hit:5526:3.12.0.1;Target=TRINITY_DN9675_c0_g1_i1 41 2570 +;Gap=M2530
scaffold16|size1078160	blastn	match_part	141073	141380	308	+	.	ID=scaffold16|size1078160:hsp:10761:3.12.0.1;Parent=scaffold16|size1078160:hit:5526:3.12.0.1;Target=TRINITY_DN9675_c0_g1_i1 2567 2874 +;Gap=M308
scaffold16|size1078160	blastn	expressed_sequence_match	140984	143665	311	+	.	ID=scaffold16|size1078160:hit:5527:3.12.0.1;Name=TRINITY_DN12576_c0_g1_i3;score=311
scaffold16|size1078160	blastn	match_part	140984	141294	311	+	.	ID=scaffold16|size1078160:hsp:10762:3.12.0.1;Parent=scaffold16|size1078160:hit:5527:3.12.0.1;Target=TRINITY_DN12576_c0_g1_i3 1 311 +;Gap=M311
scaffold16|size1078160	blastn	match_part	141437	143665	2229	+	.	ID=scaffold16|size1078160:hsp:10763:3.12.0.1;Parent=scaffold16|size1078160:hit:5527:3.12.0.1;Target=TRINITY_DN12576_c0_g1_i3 311 2539 +;Gap=M2229
scaffold16|size1078160	blastn	expressed_sequence_match	138470	142195	2792	+	.	ID=scaffold16|size1078160:hit:5528:3.12.0.1;Name=TRINITY_DN9675_c0_g1_i2;score=2792
scaffold16|size1078160	blastn	match_part	138470	141261	2792	+	.	ID=scaffold16|size1078160:hsp:10764:3.12.0.1;Parent=scaffold16|size1078160:hit:5528:3.12.0.1;Target=TRINITY_DN9675_c0_g1_i2 41 2832 +;Gap=M2792
scaffold16|size1078160	blastn	match_part	141358	142195	838	+	.	ID=scaffold16|size1078160:hsp:10765:3.12.0.1;Parent=scaffold16|size1078160:hit:5528:3.12.0.1;Target=TRINITY_DN9675_c0_g1_i2 2832 3669 +;Gap=M838
scaffold16|size1078160	blastn	expressed_sequence_match	140984	143665	2682	+	.	ID=scaffold16|size1078160:hit:5529:3.12.0.1;Name=TRINITY_DN12576_c0_g1_i4;score=2682
scaffold16|size1078160	blastn	match_part	140984	143665	2682	+	.	ID=scaffold16|size1078160:hsp:10766:3.12.0.1;Parent=scaffold16|size1078160:hit:5529:3.12.0.1;Target=TRINITY_DN12576_c0_g1_i4 1 2682 +;Gap=M2682
scaffold16|size1078160	blastn	expressed_sequence_match	142034	143449	782	+	.	ID=scaffold16|size1078160:hit:5530:3.12.0.1;Name=TRINITY_DN1079_c0_g2_i1;score=782
scaffold16|size1078160	blastn	match_part	142034	142815	782	+	.	ID=scaffold16|size1078160:hsp:10767:3.12.0.1;Parent=scaffold16|size1078160:hit:5530:3.12.0.1;Target=TRINITY_DN1079_c0_g2_i1 1 782 +;Gap=M782
scaffold16|size1078160	blastn	match_part	142923	143449	527	+	.	ID=scaffold16|size1078160:hsp:10768:3.12.0.1;Parent=scaffold16|size1078160:hit:5530:3.12.0.1;Target=TRINITY_DN1079_c0_g2_i1 782 1308 +;Gap=M527
scaffold16|size1078160	blastn	expressed_sequence_match	138470	142195	2530	+	.	ID=scaffold16|size1078160:hit:5531:3.12.0.1;Name=TRINITY_DN9675_c0_g1_i3;score=2530
scaffold16|size1078160	blastn	match_part	138470	140999	2530	+	.	ID=scaffold16|size1078160:hsp:10769:3.12.0.1;Parent=scaffold16|size1078160:hit:5531:3.12.0.1;Target=TRINITY_DN9675_c0_g1_i3 41 2570 +;Gap=M2530
scaffold16|size1078160	blastn	match_part	141073	141261	189	+	.	ID=scaffold16|size1078160:hsp:10770:3.12.0.1;Parent=scaffold16|size1078160:hit:5531:3.12.0.1;Target=TRINITY_DN9675_c0_g1_i3 2567 2755 +;Gap=M189
scaffold16|size1078160	blastn	match_part	141358	142195	838	+	.	ID=scaffold16|size1078160:hsp:10771:3.12.0.1;Parent=scaffold16|size1078160:hit:5531:3.12.0.1;Target=TRINITY_DN9675_c0_g1_i3 2755 3592 +;Gap=M838
scaffold16|size1078160	blastn	expressed_sequence_match	147534	147723	96	+	.	ID=scaffold16|size1078160:hit:5532:3.12.0.1;Name=TRINITY_DN3972_c0_g1_i1;score=96
scaffold16|size1078160	blastn	match_part	147534	147723	96	+	.	ID=scaffold16|size1078160:hsp:10772:3.12.0.1;Parent=scaffold16|size1078160:hit:5532:3.12.0.1;Target=TRINITY_DN3972_c0_g1_i1 12 204 +;Gap=M190
scaffold16|size1078160	blastn	expressed_sequence_match	160435	160700	242	-	.	ID=scaffold16|size1078160:hit:5533:3.12.0.1;Name=TRINITY_DN2711_c0_g1_i1;score=242
scaffold16|size1078160	blastn	match_part	160435	160700	242	-	.	ID=scaffold16|size1078160:hsp:10773:3.12.0.1;Parent=scaffold16|size1078160:hit:5533:3.12.0.1;Target=TRINITY_DN2711_c0_g1_i1 1 266 +;Gap=M266
scaffold16|size1078160	blastn	expressed_sequence_match	160422	160700	249	-	.	ID=scaffold16|size1078160:hit:5534:3.12.0.1;Name=TRINITY_DN2711_c0_g2_i1;score=249
scaffold16|size1078160	blastn	match_part	160422	160700	249	-	.	ID=scaffold16|size1078160:hsp:10774:3.12.0.1;Parent=scaffold16|size1078160:hit:5534:3.12.0.1;Target=TRINITY_DN2711_c0_g2_i1 1 279 +;Gap=M279
scaffold16|size1078160	blastn	expressed_sequence_match	159696	159891	106	-	.	ID=scaffold16|size1078160:hit:5535:3.12.0.1;Name=TRINITY_DN1011_c0_g1_i1;score=106
scaffold16|size1078160	blastn	match_part	159696	159891	106	-	.	ID=scaffold16|size1078160:hsp:10775:3.12.0.1;Parent=scaffold16|size1078160:hit:5535:3.12.0.1;Target=TRINITY_DN1011_c0_g1_i1 46 241 +;Gap=M196
scaffold16|size1078160	blastn	expressed_sequence_match	159584	159834	209	+	.	ID=scaffold16|size1078160:hit:5536:3.12.0.1;Name=TRINITY_DN4068_c0_g1_i1;score=209
scaffold16|size1078160	blastn	match_part	159584	159834	209	+	.	ID=scaffold16|size1078160:hsp:10776:3.12.0.1;Parent=scaffold16|size1078160:hit:5536:3.12.0.1;Target=TRINITY_DN4068_c0_g1_i1 6 256 +;Gap=M251
scaffold16|size1078160	blastn	expressed_sequence_match	162209	162443	165	-	.	ID=scaffold16|size1078160:hit:5537:3.12.0.1;Name=TRINITY_DN13298_c0_g1_i1;score=165
scaffold16|size1078160	blastn	match_part	162209	162443	165	-	.	ID=scaffold16|size1078160:hsp:10777:3.12.0.1;Parent=scaffold16|size1078160:hit:5537:3.12.0.1;Target=TRINITY_DN13298_c0_g1_i1 45 280 +;Gap=M235
scaffold16|size1078160	blastn	expressed_sequence_match	159382	159667	113	-	.	ID=scaffold16|size1078160:hit:5538:3.12.0.1;Name=TRINITY_DN7509_c1_g1_i1;score=113
scaffold16|size1078160	blastn	match_part	159382	159667	113	-	.	ID=scaffold16|size1078160:hsp:10778:3.12.0.1;Parent=scaffold16|size1078160:hit:5538:3.12.0.1;Target=TRINITY_DN7509_c1_g1_i1 43 327 +;Gap=M286
scaffold16|size1078160	blastn	expressed_sequence_match	160645	160994	152	-	.	ID=scaffold16|size1078160:hit:5539:3.12.0.1;Name=TRINITY_DN8742_c0_g3_i1;score=152
scaffold16|size1078160	blastn	match_part	160645	160994	152	-	.	ID=scaffold16|size1078160:hsp:10779:3.12.0.1;Parent=scaffold16|size1078160:hit:5539:3.12.0.1;Target=TRINITY_DN8742_c0_g3_i1 232 581 +;Gap=M350
scaffold16|size1078160	blastn	expressed_sequence_match	157604	157708	66	+	.	ID=scaffold16|size1078160:hit:5540:3.12.0.1;Name=TRINITY_DN12621_c0_g3_i1;score=66
scaffold16|size1078160	blastn	match_part	157604	157708	66	+	.	ID=scaffold16|size1078160:hsp:10780:3.12.0.1;Parent=scaffold16|size1078160:hit:5540:3.12.0.1;Target=TRINITY_DN12621_c0_g3_i1 47 151 +;Gap=M105
scaffold16|size1078160	blastn	expressed_sequence_match	160753	160952	170	+	.	ID=scaffold16|size1078160:hit:5541:3.12.0.1;Name=TRINITY_DN9744_c0_g1_i1;score=170
scaffold16|size1078160	blastn	match_part	160753	160952	170	+	.	ID=scaffold16|size1078160:hsp:10781:3.12.0.1;Parent=scaffold16|size1078160:hit:5541:3.12.0.1;Target=TRINITY_DN9744_c0_g1_i1 1 200 +;Gap=M200
scaffold16|size1078160	blastn	expressed_sequence_match	163214	163388	45	+	.	ID=scaffold16|size1078160:hit:5542:3.12.0.1;Name=TRINITY_DN9288_c0_g1_i1;score=45
scaffold16|size1078160	blastn	match_part	163214	163258	45	+	.	ID=scaffold16|size1078160:hsp:10782:3.12.0.1;Parent=scaffold16|size1078160:hit:5542:3.12.0.1;Target=TRINITY_DN9288_c0_g1_i1 19 63 +;Gap=M45
scaffold16|size1078160	blastn	match_part	163247	163388	130	+	.	ID=scaffold16|size1078160:hsp:10783:3.12.0.1;Parent=scaffold16|size1078160:hit:5542:3.12.0.1;Target=TRINITY_DN9288_c0_g1_i1 59 200 +;Gap=M142
scaffold16|size1078160	blastn	expressed_sequence_match	163446	163546	74	-	.	ID=scaffold16|size1078160:hit:5543:3.12.0.1;Name=TRINITY_DN2787_c0_g1_i1;score=74
scaffold16|size1078160	blastn	match_part	163446	163546	74	-	.	ID=scaffold16|size1078160:hsp:10784:3.12.0.1;Parent=scaffold16|size1078160:hit:5543:3.12.0.1;Target=TRINITY_DN2787_c0_g1_i1 115 217 +;Gap=M101
scaffold16|size1078160	blastn	expressed_sequence_match	160753	160994	194	+	.	ID=scaffold16|size1078160:hit:5544:3.12.0.1;Name=TRINITY_DN9744_c0_g1_i2;score=194
scaffold16|size1078160	blastn	match_part	160753	160994	194	+	.	ID=scaffold16|size1078160:hsp:10785:3.12.0.1;Parent=scaffold16|size1078160:hit:5544:3.12.0.1;Target=TRINITY_DN9744_c0_g1_i2 1 242 +;Gap=M242
scaffold16|size1078160	blastn	expressed_sequence_match	157680	163959	73	-	.	ID=scaffold16|size1078160:hit:5545:3.12.0.1;Name=TRINITY_DN15476_c0_g2_i2;score=73
scaffold16|size1078160	blastn	match_part	163870	163959	73	-	.	ID=scaffold16|size1078160:hsp:10786:3.12.0.1;Parent=scaffold16|size1078160:hit:5545:3.12.0.1;Target=TRINITY_DN15476_c0_g2_i2 189 277 +;Gap=M90
scaffold16|size1078160	blastn	match_part	157680	157891	170	-	.	ID=scaffold16|size1078160:hsp:10787:3.12.0.1;Parent=scaffold16|size1078160:hit:5545:3.12.0.1;Target=TRINITY_DN15476_c0_g2_i2 209 420 +;Gap=M212
scaffold16|size1078160	blastn	expressed_sequence_match	175831	177059	190	-	.	ID=scaffold16|size1078160:hit:5546:3.12.0.1;Name=TRINITY_DN9532_c0_g1_i1;score=190
scaffold16|size1078160	blastn	match_part	176853	177059	190	-	.	ID=scaffold16|size1078160:hsp:10788:3.12.0.1;Parent=scaffold16|size1078160:hit:5546:3.12.0.1;Target=TRINITY_DN9532_c0_g1_i1 1 206 +;Gap=M207
scaffold16|size1078160	blastn	match_part	176523	176712	172	-	.	ID=scaffold16|size1078160:hsp:10789:3.12.0.1;Parent=scaffold16|size1078160:hit:5546:3.12.0.1;Target=TRINITY_DN9532_c0_g1_i1 1 190 +;Gap=M190
scaffold16|size1078160	blastn	match_part	176177	176366	172	-	.	ID=scaffold16|size1078160:hsp:10790:3.12.0.1;Parent=scaffold16|size1078160:hit:5546:3.12.0.1;Target=TRINITY_DN9532_c0_g1_i1 1 190 +;Gap=M190
```
