## Supplementary material for "Improved Reference Genome for *Cyclotella Cryptica* CCMP332, a Model for Cell Wall Morphogenesis, Salinity Adaptation, and Lipid Production in Diatoms (Bacillariophyta)": cryptica_pilon5.all.renamed.gff (part 135 of 634)

```
scaffold16|size1078160	blastn	match_part	175831	176020	172	-	.	ID=scaffold16|size1078160:hsp:10791:3.12.0.1;Parent=scaffold16|size1078160:hit:5546:3.12.0.1;Target=TRINITY_DN9532_c0_g1_i1 1 190 +;Gap=M190
scaffold16|size1078160	blastn	expressed_sequence_match	177227	178854	1628	+	.	ID=scaffold16|size1078160:hit:5547:3.12.0.1;Name=TRINITY_DN15584_c0_g1_i1;score=1628
scaffold16|size1078160	blastn	match_part	177227	178854	1628	+	.	ID=scaffold16|size1078160:hsp:10792:3.12.0.1;Parent=scaffold16|size1078160:hit:5547:3.12.0.1;Target=TRINITY_DN15584_c0_g1_i1 1 1628 +;Gap=M1628
scaffold16|size1078160	blastn	expressed_sequence_match	176033	177341	270	-	.	ID=scaffold16|size1078160:hit:5548:3.12.0.1;Name=TRINITY_DN9532_c0_g2_i1;score=270
scaffold16|size1078160	blastn	match_part	177072	177341	270	-	.	ID=scaffold16|size1078160:hsp:10793:3.12.0.1;Parent=scaffold16|size1078160:hit:5548:3.12.0.1;Target=TRINITY_DN9532_c0_g2_i1 1 270 +;Gap=M270
scaffold16|size1078160	blastn	match_part	176725	176801	67	-	.	ID=scaffold16|size1078160:hsp:10794:3.12.0.1;Parent=scaffold16|size1078160:hit:5548:3.12.0.1;Target=TRINITY_DN9532_c0_g2_i1 193 270 +;Gap=M77
scaffold16|size1078160	blastn	match_part	176379	176455	61	-	.	ID=scaffold16|size1078160:hsp:10795:3.12.0.1;Parent=scaffold16|size1078160:hit:5548:3.12.0.1;Target=TRINITY_DN9532_c0_g2_i1 193 270 +;Gap=M77
scaffold16|size1078160	blastn	match_part	176033	176109	61	-	.	ID=scaffold16|size1078160:hsp:10796:3.12.0.1;Parent=scaffold16|size1078160:hit:5548:3.12.0.1;Target=TRINITY_DN9532_c0_g2_i1 193 270 +;Gap=M77
scaffold16|size1078160	blastn	expressed_sequence_match	177287	178874	1588	+	.	ID=scaffold16|size1078160:hit:5549:3.12.0.1;Name=TRINITY_DN25802_c0_g1_i1;score=1588
scaffold16|size1078160	blastn	match_part	177287	178874	1588	+	.	ID=scaffold16|size1078160:hsp:10797:3.12.0.1;Parent=scaffold16|size1078160:hit:5549:3.12.0.1;Target=TRINITY_DN25802_c0_g1_i1 1 1588 +;Gap=M1588
scaffold16|size1078160	blastn	expressed_sequence_match	178911	180026	370	-	.	ID=scaffold16|size1078160:hit:5550:3.12.0.1;Name=TRINITY_DN13581_c0_g1_i1;score=370
scaffold16|size1078160	blastn	match_part	179657	180026	370	-	.	ID=scaffold16|size1078160:hsp:10798:3.12.0.1;Parent=scaffold16|size1078160:hit:5550:3.12.0.1;Target=TRINITY_DN13581_c0_g1_i1 16 385 +;Gap=M370
scaffold16|size1078160	blastn	match_part	178911	179490	580	-	.	ID=scaffold16|size1078160:hsp:10799:3.12.0.1;Parent=scaffold16|size1078160:hit:5550:3.12.0.1;Target=TRINITY_DN13581_c0_g1_i1 386 965 +;Gap=M580
scaffold16|size1078160	blastn	expressed_sequence_match	178911	180026	1116	-	.	ID=scaffold16|size1078160:hit:5551:3.12.0.1;Name=TRINITY_DN13581_c0_g1_i2;score=1116
scaffold16|size1078160	blastn	match_part	178911	180026	1116	-	.	ID=scaffold16|size1078160:hsp:10800:3.12.0.1;Parent=scaffold16|size1078160:hit:5551:3.12.0.1;Target=TRINITY_DN13581_c0_g1_i2 16 1131 +;Gap=M1116
scaffold16|size1078160	blastn	expressed_sequence_match	185812	187373	699	+	.	ID=scaffold16|size1078160:hit:5552:3.12.0.1;Name=TRINITY_DN2951_c0_g2_i1;score=699
scaffold16|size1078160	blastn	match_part	185812	187373	699	+	.	ID=scaffold16|size1078160:hsp:10801:3.12.0.1;Parent=scaffold16|size1078160:hit:5552:3.12.0.1;Target=TRINITY_DN2951_c0_g2_i1 140 1710 +;Gap=M1562
scaffold16|size1078160	blastn	expressed_sequence_match	185812	187373	699	+	.	ID=scaffold16|size1078160:hit:5553:3.12.0.1;Name=TRINITY_DN591_c0_g2_i1;score=699
scaffold16|size1078160	blastn	match_part	185812	187373	699	+	.	ID=scaffold16|size1078160:hsp:10802:3.12.0.1;Parent=scaffold16|size1078160:hit:5553:3.12.0.1;Target=TRINITY_DN591_c0_g2_i1 163 1733 +;Gap=M1562
scaffold16|size1078160	est2genome	expressed_sequence_match	102645	102984	1359	+	.	ID=scaffold16|size1078160:hit:5554:3.12.0.1;Name=TRINITY_DN18801_c0_g1_i1;score=1359
scaffold16|size1078160	est2genome	match_part	102645	102984	1359	+	.	ID=scaffold16|size1078160:hsp:10803:3.12.0.1;Parent=scaffold16|size1078160:hit:5554:3.12.0.1;Target=TRINITY_DN18801_c0_g1_i1 1 339 +;Gap=M340
scaffold16|size1078160	est2genome	expressed_sequence_match	102985	103172	861	+	.	ID=scaffold16|size1078160:hit:5555:3.12.0.1;Name=TRINITY_DN23595_c0_g1_i1;score=861
scaffold16|size1078160	est2genome	match_part	102985	103172	861	+	.	ID=scaffold16|size1078160:hsp:10804:3.12.0.1;Parent=scaffold16|size1078160:hit:5555:3.12.0.1;Target=TRINITY_DN23595_c0_g1_i1 4 193 -;Gap=M188
scaffold16|size1078160	est2genome	expressed_sequence_match	105658	105906	1038	-	.	ID=scaffold16|size1078160:hit:5556:3.12.0.1;Name=TRINITY_DN4068_c0_g1_i1;score=1038
scaffold16|size1078160	est2genome	match_part	105658	105906	1038	-	.	ID=scaffold16|size1078160:hsp:10805:3.12.0.1;Parent=scaffold16|size1078160:hit:5556:3.12.0.1;Target=TRINITY_DN4068_c0_g1_i1 1 249 -;Gap=M249
scaffold16|size1078160	est2genome	expressed_sequence_match	105775	105970	809	-	.	ID=scaffold16|size1078160:hit:5557:3.12.0.1;Name=TRINITY_DN1011_c0_g1_i1;score=809
scaffold16|size1078160	est2genome	match_part	105775	105970	809	-	.	ID=scaffold16|size1078160:hsp:10806:3.12.0.1;Parent=scaffold16|size1078160:hit:5557:3.12.0.1;Target=TRINITY_DN1011_c0_g1_i1 46 241 +;Gap=M196
scaffold16|size1078160	est2genome	expressed_sequence_match	106503	106776	1092	-	.	ID=scaffold16|size1078160:hit:5558:3.12.0.1;Name=TRINITY_DN2711_c0_g2_i1;score=1092
scaffold16|size1078160	est2genome	match_part	106503	106776	1092	-	.	ID=scaffold16|size1078160:hsp:10807:3.12.0.1;Parent=scaffold16|size1078160:hit:5558:3.12.0.1;Target=TRINITY_DN2711_c0_g2_i1 1 279 +;Gap=M274
scaffold16|size1078160	est2genome	expressed_sequence_match	106079	106598	2132	-	.	ID=scaffold16|size1078160:hit:5559:3.12.0.1;Name=TRINITY_DN12907_c0_g1_i1;score=2132
scaffold16|size1078160	est2genome	match_part	106079	106598	2132	-	.	ID=scaffold16|size1078160:hsp:10808:3.12.0.1;Parent=scaffold16|size1078160:hit:5559:3.12.0.1;Target=TRINITY_DN12907_c0_g1_i1 1 520 -;Gap=M520
scaffold16|size1078160	est2genome	expressed_sequence_match	106516	106776	1045	-	.	ID=scaffold16|size1078160:hit:5560:3.12.0.1;Name=TRINITY_DN2711_c0_g1_i1;score=1045
scaffold16|size1078160	est2genome	match_part	106516	106776	1045	-	.	ID=scaffold16|size1078160:hsp:10809:3.12.0.1;Parent=scaffold16|size1078160:hit:5560:3.12.0.1;Target=TRINITY_DN2711_c0_g1_i1 1 266 +;Gap=M261
scaffold16|size1078160	est2genome	expressed_sequence_match	106725	107300	2054	-	.	ID=scaffold16|size1078160:hit:5561:3.12.0.1;Name=TRINITY_DN8742_c0_g3_i1;score=2054
scaffold16|size1078160	est2genome	match_part	106725	107300	2054	-	.	ID=scaffold16|size1078160:hsp:10810:3.12.0.1;Parent=scaffold16|size1078160:hit:5561:3.12.0.1;Target=TRINITY_DN8742_c0_g3_i1 1 581 +;Gap=M576
scaffold16|size1078160	est2genome	expressed_sequence_match	106829	107106	1063	-	.	ID=scaffold16|size1078160:hit:5562:3.12.0.1;Name=TRINITY_DN9744_c0_g1_i2;score=1063
scaffold16|size1078160	est2genome	match_part	106829	107106	1063	-	.	ID=scaffold16|size1078160:hsp:10811:3.12.0.1;Parent=scaffold16|size1078160:hit:5562:3.12.0.1;Target=TRINITY_DN9744_c0_g1_i2 1 279 -;Gap=M278
scaffold16|size1078160	est2genome	expressed_sequence_match	106829	107055	802	-	.	ID=scaffold16|size1078160:hit:5563:3.12.0.1;Name=TRINITY_DN9744_c0_g1_i1;score=802
scaffold16|size1078160	est2genome	match_part	106829	107055	802	-	.	ID=scaffold16|size1078160:hsp:10812:3.12.0.1;Parent=scaffold16|size1078160:hit:5563:3.12.0.1;Target=TRINITY_DN9744_c0_g1_i1 1 220 -;Gap=M227
scaffold16|size1078160	est2genome	expressed_sequence_match	112487	113752	2117	+	.	ID=scaffold16|size1078160:hit:5564:3.12.0.1;Name=TRINITY_DN9608_c0_g1_i5;score=2117
scaffold16|size1078160	est2genome	match_part	112487	112771	2117	+	.	ID=scaffold16|size1078160:hsp:10813:3.12.0.1;Parent=scaffold16|size1078160:hit:5564:3.12.0.1;Target=TRINITY_DN9608_c0_g1_i5 29 315 +;Gap=M285
scaffold16|size1078160	est2genome	match_part	113579	113752	2117	+	.	ID=scaffold16|size1078160:hsp:10814:3.12.0.1;Parent=scaffold16|size1078160:hit:5564:3.12.0.1;Target=TRINITY_DN9608_c0_g1_i5 316 489 +;Gap=M174
scaffold16|size1078160	est2genome	expressed_sequence_match	112545	113442	4064	-	.	ID=scaffold16|size1078160:hit:5565:3.12.0.1;Name=TRINITY_DN9608_c0_g1_i6;score=4064
scaffold16|size1078160	est2genome	match_part	112545	113442	4064	-	.	ID=scaffold16|size1078160:hsp:10815:3.12.0.1;Parent=scaffold16|size1078160:hit:5565:3.12.0.1;Target=TRINITY_DN9608_c0_g1_i6 1 908 -;Gap=M898
scaffold16|size1078160	est2genome	expressed_sequence_match	112545	114120	7473	-	.	ID=scaffold16|size1078160:hit:5566:3.12.0.1;Name=TRINITY_DN9608_c0_g1_i7;score=7473
scaffold16|size1078160	est2genome	match_part	112545	114120	7473	-	.	ID=scaffold16|size1078160:hsp:10816:3.12.0.1;Parent=scaffold16|size1078160:hit:5566:3.12.0.1;Target=TRINITY_DN9608_c0_g1_i7 1 1583 -;Gap=M1576
scaffold16|size1078160	est2genome	expressed_sequence_match	112487	114120	7345	-	.	ID=scaffold16|size1078160:hit:5567:3.12.0.1;Name=TRINITY_DN17635_c1_g1_i1;score=7345
scaffold16|size1078160	est2genome	match_part	112487	114120	7345	-	.	ID=scaffold16|size1078160:hsp:10817:3.12.0.1;Parent=scaffold16|size1078160:hit:5567:3.12.0.1;Target=TRINITY_DN17635_c1_g1_i1 18 1650 -;Gap=M1634
scaffold16|size1078160	est2genome	expressed_sequence_match	112487	114813	9346	+	.	ID=scaffold16|size1078160:hit:5568:3.12.0.1;Name=TRINITY_DN17635_c1_g1_i2;score=9346
scaffold16|size1078160	est2genome	match_part	112487	114518	9346	+	.	ID=scaffold16|size1078160:hsp:10818:3.12.0.1;Parent=scaffold16|size1078160:hit:5568:3.12.0.1;Target=TRINITY_DN17635_c1_g1_i2 18 2063 +;Gap=M2032
scaffold16|size1078160	est2genome	match_part	114562	114813	9346	+	.	ID=scaffold16|size1078160:hsp:10819:3.12.0.1;Parent=scaffold16|size1078160:hit:5568:3.12.0.1;Target=TRINITY_DN17635_c1_g1_i2 2064 2324 +;Gap=M252
scaffold16|size1078160	est2genome	expressed_sequence_match	112511	113193	3056	-	.	ID=scaffold16|size1078160:hit:5569:3.12.0.1;Name=TRINITY_DN17635_c1_g1_i3;score=3056
scaffold16|size1078160	est2genome	match_part	112511	113193	3056	-	.	ID=scaffold16|size1078160:hsp:10820:3.12.0.1;Parent=scaffold16|size1078160:hit:5569:3.12.0.1;Target=TRINITY_DN17635_c1_g1_i3 4 678 -;Gap=M683
scaffold16|size1078160	est2genome	expressed_sequence_match	112642	114357	7692	-	.	ID=scaffold16|size1078160:hit:5570:3.12.0.1;Name=TRINITY_DN17635_c1_g1_i4;score=7692
scaffold16|size1078160	est2genome	match_part	112642	114357	7692	-	.	ID=scaffold16|size1078160:hsp:10821:3.12.0.1;Parent=scaffold16|size1078160:hit:5570:3.12.0.1;Target=TRINITY_DN17635_c1_g1_i4 1 1713 -;Gap=M1716
scaffold16|size1078160	est2genome	expressed_sequence_match	112545	113922	2269	+	.	ID=scaffold16|size1078160:hit:5571:3.12.0.1;Name=TRINITY_DN9608_c0_g1_i2;score=2269
scaffold16|size1078160	est2genome	match_part	112545	112771	2269	+	.	ID=scaffold16|size1078160:hsp:10822:3.12.0.1;Parent=scaffold16|size1078160:hit:5571:3.12.0.1;Target=TRINITY_DN9608_c0_g1_i2 1 237 +;Gap=M227
scaffold16|size1078160	est2genome	match_part	113579	113922	2269	+	.	ID=scaffold16|size1078160:hsp:10823:3.12.0.1;Parent=scaffold16|size1078160:hit:5571:3.12.0.1;Target=TRINITY_DN9608_c0_g1_i2 238 578 +;Gap=M344
scaffold16|size1078160	est2genome	expressed_sequence_match	112487	114590	9498	-	.	ID=scaffold16|size1078160:hit:5572:3.12.0.1;Name=TRINITY_DN9608_c0_g1_i4;score=9498
scaffold16|size1078160	est2genome	match_part	112487	114590	9498	-	.	ID=scaffold16|size1078160:hsp:10824:3.12.0.1;Parent=scaffold16|size1078160:hit:5572:3.12.0.1;Target=TRINITY_DN9608_c0_g1_i4 29 2147 -;Gap=M2104
scaffold16|size1078160	est2genome	expressed_sequence_match	139972	141349	6878	-	.	ID=scaffold16|size1078160:hit:5573:3.12.0.1;Name=TRINITY_DN10296_c0_g1_i1;score=6878
scaffold16|size1078160	est2genome	match_part	139972	141349	6878	-	.	ID=scaffold16|size1078160:hsp:10825:3.12.0.1;Parent=scaffold16|size1078160:hit:5573:3.12.0.1;Target=TRINITY_DN10296_c0_g1_i1 1 1379 +;Gap=M1378
scaffold16|size1078160	est2genome	expressed_sequence_match	140984	143665	13034	+	.	ID=scaffold16|size1078160:hit:5574:3.12.0.1;Name=TRINITY_DN12576_c0_g1_i1;score=13034
scaffold16|size1078160	est2genome	match_part	140984	141293	13034	+	.	ID=scaffold16|size1078160:hsp:10826:3.12.0.1;Parent=scaffold16|size1078160:hit:5574:3.12.0.1;Target=TRINITY_DN12576_c0_g1_i1 1 310 +;Gap=M310
scaffold16|size1078160	est2genome	match_part	141365	143665	13034	+	.	ID=scaffold16|size1078160:hsp:10827:3.12.0.1;Parent=scaffold16|size1078160:hit:5574:3.12.0.1;Target=TRINITY_DN12576_c0_g1_i1 311 2611 +;Gap=M2301
scaffold16|size1078160	est2genome	expressed_sequence_match	138418	140043	7472	+	.	ID=scaffold16|size1078160:hit:5575:3.12.0.1;Name=TRINITY_DN6568_c0_g2_i1;score=7472
scaffold16|size1078160	est2genome	match_part	138418	139789	7472	+	.	ID=scaffold16|size1078160:hsp:10828:3.12.0.1;Parent=scaffold16|size1078160:hit:5575:3.12.0.1;Target=TRINITY_DN6568_c0_g2_i1 1 1372 +;Gap=M1372
scaffold16|size1078160	est2genome	match_part	139918	140043	7472	+	.	ID=scaffold16|size1078160:hsp:10829:3.12.0.1;Parent=scaffold16|size1078160:hit:5575:3.12.0.1;Target=TRINITY_DN6568_c0_g2_i1 1373 1498 +;Gap=M126
scaffold16|size1078160	est2genome	expressed_sequence_match	140984	143665	7642	+	.	ID=scaffold16|size1078160:hit:5576:3.12.0.1;Name=TRINITY_DN12576_c0_g1_i2;score=7642
scaffold16|size1078160	est2genome	match_part	140984	142083	7642	+	.	ID=scaffold16|size1078160:hsp:10830:3.12.0.1;Parent=scaffold16|size1078160:hit:5576:3.12.0.1;Target=TRINITY_DN12576_c0_g1_i2 1 1100 +;Gap=M1100
scaffold16|size1078160	est2genome	match_part	143233	143665	7642	+	.	ID=scaffold16|size1078160:hsp:10831:3.12.0.1;Parent=scaffold16|size1078160:hit:5576:3.12.0.1;Target=TRINITY_DN12576_c0_g1_i2 1101 1533 +;Gap=M433
scaffold16|size1078160	est2genome	expressed_sequence_match	138430	141380	14362	-	.	ID=scaffold16|size1078160:hit:5577:3.12.0.1;Name=TRINITY_DN9675_c0_g1_i1;score=14362
scaffold16|size1078160	est2genome	match_part	141074	141380	14362	-	.	ID=scaffold16|size1078160:hsp:10832:3.12.0.1;Parent=scaffold16|size1078160:hit:5577:3.12.0.1;Target=TRINITY_DN9675_c0_g1_i1 2568 2874 -;Gap=M307
scaffold16|size1078160	est2genome	match_part	138430	140996	14362	-	.	ID=scaffold16|size1078160:hsp:10833:3.12.0.1;Parent=scaffold16|size1078160:hit:5577:3.12.0.1;Target=TRINITY_DN9675_c0_g1_i1 1 2567 -;Gap=M2567
scaffold16|size1078160	est2genome	expressed_sequence_match	140984	143665	12674	+	.	ID=scaffold16|size1078160:hit:5578:3.12.0.1;Name=TRINITY_DN12576_c0_g1_i3;score=12674
scaffold16|size1078160	est2genome	match_part	140984	141293	12674	+	.	ID=scaffold16|size1078160:hsp:10834:3.12.0.1;Parent=scaffold16|size1078160:hit:5578:3.12.0.1;Target=TRINITY_DN12576_c0_g1_i3 1 310 +;Gap=M310
scaffold16|size1078160	est2genome	match_part	141437	143665	12674	+	.	ID=scaffold16|size1078160:hsp:10835:3.12.0.1;Parent=scaffold16|size1078160:hit:5578:3.12.0.1;Target=TRINITY_DN12576_c0_g1_i3 311 2539 +;Gap=M2229
scaffold16|size1078160	est2genome	expressed_sequence_match	138430	142195	18322	-	.	ID=scaffold16|size1078160:hit:5579:3.12.0.1;Name=TRINITY_DN9675_c0_g1_i2;score=18322
scaffold16|size1078160	est2genome	match_part	141358	142195	18322	-	.	ID=scaffold16|size1078160:hsp:10836:3.12.0.1;Parent=scaffold16|size1078160:hit:5579:3.12.0.1;Target=TRINITY_DN9675_c0_g1_i2 2832 3669 -;Gap=M838
scaffold16|size1078160	est2genome	match_part	138430	141260	18322	-	.	ID=scaffold16|size1078160:hsp:10837:3.12.0.1;Parent=scaffold16|size1078160:hit:5579:3.12.0.1;Target=TRINITY_DN9675_c0_g1_i2 1 2831 -;Gap=M2831
scaffold16|size1078160	est2genome	expressed_sequence_match	140984	143665	13410	-	.	ID=scaffold16|size1078160:hit:5580:3.12.0.1;Name=TRINITY_DN12576_c0_g1_i4;score=13410
scaffold16|size1078160	est2genome	match_part	140984	143665	13410	-	.	ID=scaffold16|size1078160:hsp:10838:3.12.0.1;Parent=scaffold16|size1078160:hit:5580:3.12.0.1;Target=TRINITY_DN12576_c0_g1_i4 1 2682 -;Gap=M2682
scaffold16|size1078160	est2genome	expressed_sequence_match	142034	143449	6526	-	.	ID=scaffold16|size1078160:hit:5581:3.12.0.1;Name=TRINITY_DN1079_c0_g2_i1;score=6526
scaffold16|size1078160	est2genome	match_part	142923	143449	6526	-	.	ID=scaffold16|size1078160:hsp:10839:3.12.0.1;Parent=scaffold16|size1078160:hit:5581:3.12.0.1;Target=TRINITY_DN1079_c0_g2_i1 782 1308 -;Gap=M527
scaffold16|size1078160	est2genome	match_part	142034	142814	6526	-	.	ID=scaffold16|size1078160:hsp:10840:3.12.0.1;Parent=scaffold16|size1078160:hit:5581:3.12.0.1;Target=TRINITY_DN1079_c0_g2_i1 1 781 -;Gap=M781
scaffold16|size1078160	est2genome	expressed_sequence_match	138430	142195	17929	-	.	ID=scaffold16|size1078160:hit:5582:3.12.0.1;Name=TRINITY_DN9675_c0_g1_i3;score=17929
scaffold16|size1078160	est2genome	match_part	141358	142195	17929	-	.	ID=scaffold16|size1078160:hsp:10841:3.12.0.1;Parent=scaffold16|size1078160:hit:5582:3.12.0.1;Target=TRINITY_DN9675_c0_g1_i3 2755 3592 -;Gap=M838
scaffold16|size1078160	est2genome	match_part	141074	141260	17929	-	.	ID=scaffold16|size1078160:hsp:10842:3.12.0.1;Parent=scaffold16|size1078160:hit:5582:3.12.0.1;Target=TRINITY_DN9675_c0_g1_i3 2568 2754 -;Gap=M187
scaffold16|size1078160	est2genome	match_part	138430	140996	17929	-	.	ID=scaffold16|size1078160:hsp:10843:3.12.0.1;Parent=scaffold16|size1078160:hit:5582:3.12.0.1;Target=TRINITY_DN9675_c0_g1_i3 1 2567 -;Gap=M2567
scaffold16|size1078160	est2genome	expressed_sequence_match	147523	147723	840	+	.	ID=scaffold16|size1078160:hit:5583:3.12.0.1;Name=TRINITY_DN3972_c0_g1_i1;score=840
scaffold16|size1078160	est2genome	match_part	147523	147723	840	+	.	ID=scaffold16|size1078160:hsp:10844:3.12.0.1;Parent=scaffold16|size1078160:hit:5583:3.12.0.1;Target=TRINITY_DN3972_c0_g1_i1 1 204 +;Gap=M201
scaffold16|size1078160	est2genome	expressed_sequence_match	160435	160700	1294	-	.	ID=scaffold16|size1078160:hit:5584:3.12.0.1;Name=TRINITY_DN2711_c0_g1_i1;score=1294
scaffold16|size1078160	est2genome	match_part	160435	160700	1294	-	.	ID=scaffold16|size1078160:hsp:10845:3.12.0.1;Parent=scaffold16|size1078160:hit:5584:3.12.0.1;Target=TRINITY_DN2711_c0_g1_i1 1 266 +;Gap=M266
scaffold16|size1078160	est2genome	expressed_sequence_match	160422	160700	1350	-	.	ID=scaffold16|size1078160:hit:5585:3.12.0.1;Name=TRINITY_DN2711_c0_g2_i1;score=1350
scaffold16|size1078160	est2genome	match_part	160422	160700	1350	-	.	ID=scaffold16|size1078160:hsp:10846:3.12.0.1;Parent=scaffold16|size1078160:hit:5585:3.12.0.1;Target=TRINITY_DN2711_c0_g2_i1 1 279 +;Gap=M279
scaffold16|size1078160	est2genome	expressed_sequence_match	159696	159891	845	-	.	ID=scaffold16|size1078160:hit:5586:3.12.0.1;Name=TRINITY_DN1011_c0_g1_i1;score=845
scaffold16|size1078160	est2genome	match_part	159696	159891	845	-	.	ID=scaffold16|size1078160:hsp:10847:3.12.0.1;Parent=scaffold16|size1078160:hit:5586:3.12.0.1;Target=TRINITY_DN1011_c0_g1_i1 46 241 +;Gap=M196
scaffold16|size1078160	est2genome	expressed_sequence_match	159579	159834	1208	-	.	ID=scaffold16|size1078160:hit:5587:3.12.0.1;Name=TRINITY_DN4068_c0_g1_i1;score=1208
scaffold16|size1078160	est2genome	match_part	159579	159834	1208	-	.	ID=scaffold16|size1078160:hsp:10848:3.12.0.1;Parent=scaffold16|size1078160:hit:5587:3.12.0.1;Target=TRINITY_DN4068_c0_g1_i1 1 256 -;Gap=M256
scaffold16|size1078160	est2genome	expressed_sequence_match	162209	162462	1087	-	.	ID=scaffold16|size1078160:hit:5588:3.12.0.1;Name=TRINITY_DN13298_c0_g1_i1;score=1087
scaffold16|size1078160	est2genome	match_part	162209	162462	1087	-	.	ID=scaffold16|size1078160:hsp:10849:3.12.0.1;Parent=scaffold16|size1078160:hit:5588:3.12.0.1;Target=TRINITY_DN13298_c0_g1_i1 26 280 +;Gap=M254
scaffold16|size1078160	est2genome	expressed_sequence_match	159136	159709	2107	-	.	ID=scaffold16|size1078160:hit:5589:3.12.0.1;Name=TRINITY_DN7509_c1_g1_i1;score=2107
scaffold16|size1078160	est2genome	match_part	159136	159709	2107	-	.	ID=scaffold16|size1078160:hsp:10850:3.12.0.1;Parent=scaffold16|size1078160:hit:5589:3.12.0.1;Target=TRINITY_DN7509_c1_g1_i1 1 571 +;Gap=M574
scaffold16|size1078160	est2genome	expressed_sequence_match	160645	161225	2221	-	.	ID=scaffold16|size1078160:hit:5590:3.12.0.1;Name=TRINITY_DN8742_c0_g3_i1;score=2221
scaffold16|size1078160	est2genome	match_part	160645	161225	2221	-	.	ID=scaffold16|size1078160:hsp:10851:3.12.0.1;Parent=scaffold16|size1078160:hit:5590:3.12.0.1;Target=TRINITY_DN8742_c0_g3_i1 1 581 +;Gap=M581
scaffold16|size1078160	est2genome	expressed_sequence_match	157561	157776	766	-	.	ID=scaffold16|size1078160:hit:5591:3.12.0.1;Name=TRINITY_DN12621_c0_g3_i1;score=766
scaffold16|size1078160	est2genome	match_part	157561	157776	766	-	.	ID=scaffold16|size1078160:hsp:10852:3.12.0.1;Parent=scaffold16|size1078160:hit:5591:3.12.0.1;Target=TRINITY_DN12621_c0_g3_i1 9 220 -;Gap=M216
scaffold16|size1078160	est2genome	expressed_sequence_match	160753	160980	963	-	.	ID=scaffold16|size1078160:hit:5592:3.12.0.1;Name=TRINITY_DN9744_c0_g1_i1;score=963
scaffold16|size1078160	est2genome	match_part	160753	160980	963	-	.	ID=scaffold16|size1078160:hsp:10853:3.12.0.1;Parent=scaffold16|size1078160:hit:5592:3.12.0.1;Target=TRINITY_DN9744_c0_g1_i1 1 220 -;Gap=M228
scaffold16|size1078160	est2genome	expressed_sequence_match	163214	163443	986	+	.	ID=scaffold16|size1078160:hit:5593:3.12.0.1;Name=TRINITY_DN9288_c0_g1_i1;score=986
scaffold16|size1078160	est2genome	match_part	163214	163443	986	+	.	ID=scaffold16|size1078160:hsp:10854:3.12.0.1;Parent=scaffold16|size1078160:hit:5593:3.12.0.1;Target=TRINITY_DN9288_c0_g1_i1 19 255 +;Gap=M230
scaffold16|size1078160	est2genome	expressed_sequence_match	163446	163660	964	-	.	ID=scaffold16|size1078160:hit:5594:3.12.0.1;Name=TRINITY_DN2787_c0_g1_i1;score=964
scaffold16|size1078160	est2genome	match_part	163446	163660	964	-	.	ID=scaffold16|size1078160:hsp:10855:3.12.0.1;Parent=scaffold16|size1078160:hit:5594:3.12.0.1;Target=TRINITY_DN2787_c0_g1_i1 1 217 +;Gap=M215
scaffold16|size1078160	est2genome	expressed_sequence_match	160753	161031	1242	-	.	ID=scaffold16|size1078160:hit:5595:3.12.0.1;Name=TRINITY_DN9744_c0_g1_i2;score=1242
scaffold16|size1078160	est2genome	match_part	160753	161031	1242	-	.	ID=scaffold16|size1078160:hsp:10856:3.12.0.1;Parent=scaffold16|size1078160:hit:5595:3.12.0.1;Target=TRINITY_DN9744_c0_g1_i2 1 279 -;Gap=M279
scaffold16|size1078160	est2genome	expressed_sequence_match	157657	164112	1522	-	.	ID=scaffold16|size1078160:hit:5596:3.12.0.1;Name=TRINITY_DN15476_c0_g2_i2;score=1522
scaffold16|size1078160	est2genome	match_part	164058	164112	1522	-	.	ID=scaffold16|size1078160:hsp:10857:3.12.0.1;Parent=scaffold16|size1078160:hit:5596:3.12.0.1;Target=TRINITY_DN15476_c0_g2_i2 25 78 +;Gap=M55
scaffold16|size1078160	est2genome	match_part	157657	158021	1522	-	.	ID=scaffold16|size1078160:hsp:10858:3.12.0.1;Parent=scaffold16|size1078160:hit:5596:3.12.0.1;Target=TRINITY_DN15476_c0_g2_i2 79 443 +;Gap=M365
scaffold16|size1078160	est2genome	expressed_sequence_match	176853	177059	1009	-	.	ID=scaffold16|size1078160:hit:5597:3.12.0.1;Name=TRINITY_DN9532_c0_g1_i1;score=1009
scaffold16|size1078160	est2genome	match_part	176853	177059	1009	-	.	ID=scaffold16|size1078160:hsp:10859:3.12.0.1;Parent=scaffold16|size1078160:hit:5597:3.12.0.1;Target=TRINITY_DN9532_c0_g1_i1 1 206 +;Gap=M207
scaffold16|size1078160	est2genome	expressed_sequence_match	176507	176712	976	-	.	ID=scaffold16|size1078160:hit:5598:3.12.0.1;Name=TRINITY_DN9532_c0_g1_i1;score=976
scaffold16|size1078160	est2genome	match_part	176507	176712	976	-	.	ID=scaffold16|size1078160:hsp:10860:3.12.0.1;Parent=scaffold16|size1078160:hit:5598:3.12.0.1;Target=TRINITY_DN9532_c0_g1_i1 1 206 +;Gap=M206
scaffold16|size1078160	est2genome	expressed_sequence_match	176161	176366	976	-	.	ID=scaffold16|size1078160:hit:5599:3.12.0.1;Name=TRINITY_DN9532_c0_g1_i1;score=976
scaffold16|size1078160	est2genome	match_part	176161	176366	976	-	.	ID=scaffold16|size1078160:hsp:10861:3.12.0.1;Parent=scaffold16|size1078160:hit:5599:3.12.0.1;Target=TRINITY_DN9532_c0_g1_i1 1 206 +;Gap=M206
scaffold16|size1078160	est2genome	expressed_sequence_match	175815	176020	976	-	.	ID=scaffold16|size1078160:hit:5600:3.12.0.1;Name=TRINITY_DN9532_c0_g1_i1;score=976
scaffold16|size1078160	est2genome	match_part	175815	176020	976	-	.	ID=scaffold16|size1078160:hsp:10862:3.12.0.1;Parent=scaffold16|size1078160:hit:5600:3.12.0.1;Target=TRINITY_DN9532_c0_g1_i1 1 206 +;Gap=M206
scaffold16|size1078160	est2genome	expressed_sequence_match	177227	178854	8140	+	.	ID=scaffold16|size1078160:hit:5601:3.12.0.1;Name=TRINITY_DN15584_c0_g1_i1;score=8140
scaffold16|size1078160	est2genome	match_part	177227	178854	8140	+	.	ID=scaffold16|size1078160:hsp:10863:3.12.0.1;Parent=scaffold16|size1078160:hit:5601:3.12.0.1;Target=TRINITY_DN15584_c0_g1_i1 1 1628 +;Gap=M1628
scaffold16|size1078160	est2genome	expressed_sequence_match	177072	177341	1350	+	.	ID=scaffold16|size1078160:hit:5602:3.12.0.1;Name=TRINITY_DN9532_c0_g2_i1;score=1350
scaffold16|size1078160	est2genome	match_part	177072	177341	1350	+	.	ID=scaffold16|size1078160:hsp:10864:3.12.0.1;Parent=scaffold16|size1078160:hit:5602:3.12.0.1;Target=TRINITY_DN9532_c0_g2_i1 1 270 -;Gap=M270
scaffold16|size1078160	est2genome	expressed_sequence_match	177287	178877	7946	+	.	ID=scaffold16|size1078160:hit:5603:3.12.0.1;Name=TRINITY_DN25802_c0_g1_i1;score=7946
scaffold16|size1078160	est2genome	match_part	177287	178877	7946	+	.	ID=scaffold16|size1078160:hsp:10865:3.12.0.1;Parent=scaffold16|size1078160:hit:5603:3.12.0.1;Target=TRINITY_DN25802_c0_g1_i1 1 1591 +;Gap=M1591
scaffold16|size1078160	est2genome	expressed_sequence_match	178906	180041	4813	-	.	ID=scaffold16|size1078160:hit:5604:3.12.0.1;Name=TRINITY_DN13581_c0_g1_i1;score=4813
scaffold16|size1078160	est2genome	match_part	179657	180041	4813	-	.	ID=scaffold16|size1078160:hsp:10866:3.12.0.1;Parent=scaffold16|size1078160:hit:5604:3.12.0.1;Target=TRINITY_DN13581_c0_g1_i1 1 385 +;Gap=M385
scaffold16|size1078160	est2genome	match_part	178906	179490	4813	-	.	ID=scaffold16|size1078160:hsp:10867:3.12.0.1;Parent=scaffold16|size1078160:hit:5604:3.12.0.1;Target=TRINITY_DN13581_c0_g1_i1 386 970 +;Gap=M585
scaffold16|size1078160	est2genome	expressed_sequence_match	178906	180041	5662	-	.	ID=scaffold16|size1078160:hit:5605:3.12.0.1;Name=TRINITY_DN13581_c0_g1_i2;score=5662
scaffold16|size1078160	est2genome	match_part	178906	180041	5662	-	.	ID=scaffold16|size1078160:hsp:10868:3.12.0.1;Parent=scaffold16|size1078160:hit:5605:3.12.0.1;Target=TRINITY_DN13581_c0_g1_i2 1 1136 +;Gap=M1136
scaffold16|size1078160	est2genome	expressed_sequence_match	185702	187424	6917	+	.	ID=scaffold16|size1078160:hit:5606:3.12.0.1;Name=TRINITY_DN2951_c0_g2_i1;score=6917
scaffold16|size1078160	est2genome	match_part	185702	187424	6917	+	.	ID=scaffold16|size1078160:hsp:10869:3.12.0.1;Parent=scaffold16|size1078160:hit:5606:3.12.0.1;Target=TRINITY_DN2951_c0_g2_i1 28 1760 +;Gap=M1723
###
scaffold16|size1078160	blastx	protein_match	209363	210026	253	-	.	ID=scaffold16|size1078160:hit:5607:3.12.0.2;Name=jgi|Thaoce1|99540|rna23341;score=253
scaffold16|size1078160	blastx	match_part	209955	210026	84	-	.	ID=scaffold16|size1078160:hsp:10870:3.12.0.2;Parent=scaffold16|size1078160:hit:5607:3.12.0.2;Target=jgi|Thaoce1|99540|rna23341 16 39 +;Gap=M72
scaffold16|size1078160	blastx	match_part	209830	209934	69	-	.	ID=scaffold16|size1078160:hsp:10871:3.12.0.2;Parent=scaffold16|size1078160:hit:5607:3.12.0.2;Target=jgi|Thaoce1|99540|rna23341 46 80 +;Gap=M105
scaffold16|size1078160	blastx	match_part	209363	209791	253	-	.	ID=scaffold16|size1078160:hsp:10872:3.12.0.2;Parent=scaffold16|size1078160:hit:5607:3.12.0.2;Target=jgi|Thaoce1|99540|rna23341 83 227 +;Gap=M429
scaffold16|size1078160	blastx	protein_match	209363	210062	280	-	.	ID=scaffold16|size1078160:hit:5608:3.12.0.2;Name=jgi|Thaoce1|83789|rna2883;score=280
scaffold16|size1078160	blastx	match_part	209952	210062	87	-	.	ID=scaffold16|size1078160:hsp:10873:3.12.0.2;Parent=scaffold16|size1078160:hit:5608:3.12.0.2;Target=jgi|Thaoce1|83789|rna2883 17 53 +;Gap=M111
scaffold16|size1078160	blastx	match_part	209830	209934	75	-	.	ID=scaffold16|size1078160:hsp:10874:3.12.0.2;Parent=scaffold16|size1078160:hit:5608:3.12.0.2;Target=jgi|Thaoce1|83789|rna2883 59 93 +;Gap=M105
scaffold16|size1078160	blastx	match_part	209363	209809	280	-	.	ID=scaffold16|size1078160:hsp:10875:3.12.0.2;Parent=scaffold16|size1078160:hit:5608:3.12.0.2;Target=jgi|Thaoce1|83789|rna2883 92 247 +;Gap=M447
scaffold16|size1078160	blastx	protein_match	234729	235371	347	+	.	ID=scaffold16|size1078160:hit:5609:3.12.0.2;Name=jgi|Fracy1|275004|estExt_fgenesh2_pm.C_50020;score=347
scaffold16|size1078160	blastx	match_part	234729	235076	347	+	.	ID=scaffold16|size1078160:hsp:10876:3.12.0.2;Parent=scaffold16|size1078160:hit:5609:3.12.0.2;Target=jgi|Fracy1|275004|estExt_fgenesh2_pm.C_50020 19 134 +;Gap=M348
scaffold16|size1078160	blastx	match_part	235150	235371	140	+	.	ID=scaffold16|size1078160:hsp:10877:3.12.0.2;Parent=scaffold16|size1078160:hit:5609:3.12.0.2;Target=jgi|Fracy1|275004|estExt_fgenesh2_pm.C_50020 134 212 +;Gap=M222
scaffold16|size1078160	blastx	protein_match	234729	235371	347	+	.	ID=scaffold16|size1078160:hit:5610:3.12.0.2;Name=jgi|Fracy1|275004|estExt_fgenesh2_pm.C_50020;score=347
scaffold16|size1078160	blastx	match_part	234729	235076	347	+	.	ID=scaffold16|size1078160:hsp:10878:3.12.0.2;Parent=scaffold16|size1078160:hit:5610:3.12.0.2;Target=jgi|Fracy1|275004|estExt_fgenesh2_pm.C_50020 19 134 +;Gap=M348
scaffold16|size1078160	blastx	match_part	235150	235371	140	+	.	ID=scaffold16|size1078160:hsp:10879:3.12.0.2;Parent=scaffold16|size1078160:hit:5610:3.12.0.2;Target=jgi|Fracy1|275004|estExt_fgenesh2_pm.C_50020 134 212 +;Gap=M222
scaffold16|size1078160	blastx	protein_match	234729	235371	347	+	.	ID=scaffold16|size1078160:hit:5611:3.12.0.2;Name=jgi|Fracy1|275004|estExt_fgenesh2_pm.C_50020;score=347
scaffold16|size1078160	blastx	match_part	234729	235076	347	+	.	ID=scaffold16|size1078160:hsp:10880:3.12.0.2;Parent=scaffold16|size1078160:hit:5611:3.12.0.2;Target=jgi|Fracy1|275004|estExt_fgenesh2_pm.C_50020 19 134 +;Gap=M348
scaffold16|size1078160	blastx	match_part	235150	235371	140	+	.	ID=scaffold16|size1078160:hsp:10881:3.12.0.2;Parent=scaffold16|size1078160:hit:5611:3.12.0.2;Target=jgi|Fracy1|275004|estExt_fgenesh2_pm.C_50020 134 212 +;Gap=M222
scaffold16|size1078160	blastx	protein_match	243477	244631	733	-	.	ID=scaffold16|size1078160:hit:5612:3.12.0.2;Name=jgi|Phatr2|9005|e_gw1.1.411.1;score=733
scaffold16|size1078160	blastx	match_part	244419	244631	352	-	.	ID=scaffold16|size1078160:hsp:10882:3.12.0.2;Parent=scaffold16|size1078160:hit:5612:3.12.0.2;Target=jgi|Phatr2|9005|e_gw1.1.411.1 1 71 +;Gap=M213
scaffold16|size1078160	blastx	match_part	244091	244342	406	-	.	ID=scaffold16|size1078160:hsp:10883:3.12.0.2;Parent=scaffold16|size1078160:hit:5612:3.12.0.2;Target=jgi|Phatr2|9005|e_gw1.1.411.1 72 155 +;Gap=M252
scaffold16|size1078160	blastx	match_part	243477	244025	733	-	.	ID=scaffold16|size1078160:hsp:10884:3.12.0.2;Parent=scaffold16|size1078160:hit:5612:3.12.0.2;Target=jgi|Phatr2|9005|e_gw1.1.411.1 153 326 +;Gap=M549
scaffold16|size1078160	blastx	protein_match	243486	244556	702	-	.	ID=scaffold16|size1078160:hit:5613:3.12.0.2;Name=jgi|Fracy1|169613|estExt_Genewise1.C_60934;score=702
scaffold16|size1078160	blastx	match_part	244419	244556	238	-	.	ID=scaffold16|size1078160:hsp:10885:3.12.0.2;Parent=scaffold16|size1078160:hit:5613:3.12.0.2;Target=jgi|Fracy1|169613|estExt_Genewise1.C_60934 1 46 +;Gap=M138
scaffold16|size1078160	blastx	match_part	244091	244342	407	-	.	ID=scaffold16|size1078160:hsp:10886:3.12.0.2;Parent=scaffold16|size1078160:hit:5613:3.12.0.2;Target=jgi|Fracy1|169613|estExt_Genewise1.C_60934 47 130 +;Gap=M252
scaffold16|size1078160	blastx	match_part	243486	244025	702	-	.	ID=scaffold16|size1078160:hsp:10887:3.12.0.2;Parent=scaffold16|size1078160:hit:5613:3.12.0.2;Target=jgi|Fracy1|169613|estExt_Genewise1.C_60934 128 294 +;Gap=M540
scaffold16|size1078160	blastx	protein_match	243735	244649	194	-	.	ID=scaffold16|size1078160:hit:5614:3.12.0.2;Name=jgi|Thaoce1|74293|rna7413;score=194
scaffold16|size1078160	blastx	match_part	244419	244649	100	-	.	ID=scaffold16|size1078160:hsp:10888:3.12.0.2;Parent=scaffold16|size1078160:hit:5614:3.12.0.2;Target=jgi|Thaoce1|74293|rna7413 152 231 +;Gap=M231
scaffold16|size1078160	blastx	match_part	244142	244342	208	-	.	ID=scaffold16|size1078160:hsp:10889:3.12.0.2;Parent=scaffold16|size1078160:hit:5614:3.12.0.2;Target=jgi|Thaoce1|74293|rna7413 232 298 +;Gap=M201
scaffold16|size1078160	blastx	match_part	243735	243956	194	-	.	ID=scaffold16|size1078160:hsp:10890:3.12.0.2;Parent=scaffold16|size1078160:hit:5614:3.12.0.2;Target=jgi|Thaoce1|74293|rna7413 347 422 +;Gap=M222
scaffold16|size1078160	blastx	protein_match	243900	244568	75	-	.	ID=scaffold16|size1078160:hit:5615:3.12.0.2;Name=jgi|Fracy1|163321|gw1.8.662.1;score=75
scaffold16|size1078160	blastx	match_part	244419	244568	100	-	.	ID=scaffold16|size1078160:hsp:10891:3.12.0.2;Parent=scaffold16|size1078160:hit:5615:3.12.0.2;Target=jgi|Fracy1|163321|gw1.8.662.1 4 50 +;Gap=M150
scaffold16|size1078160	blastx	match_part	244148	244342	143	-	.	ID=scaffold16|size1078160:hsp:10892:3.12.0.2;Parent=scaffold16|size1078160:hit:5615:3.12.0.2;Target=jgi|Fracy1|163321|gw1.8.662.1 51 122 +;Gap=M195
scaffold16|size1078160	blastx	match_part	243900	244031	75	-	.	ID=scaffold16|size1078160:hsp:10893:3.12.0.2;Parent=scaffold16|size1078160:hit:5615:3.12.0.2;Target=jgi|Fracy1|163321|gw1.8.662.1 137 181 +;Gap=M132
scaffold16|size1078160	blastx	protein_match	243486	244556	702	-	.	ID=scaffold16|size1078160:hit:5616:3.12.0.2;Name=jgi|Fracy1|169613|estExt_Genewise1.C_60934;score=702
scaffold16|size1078160	blastx	match_part	244419	244556	238	-	.	ID=scaffold16|size1078160:hsp:10894:3.12.0.2;Parent=scaffold16|size1078160:hit:5616:3.12.0.2;Target=jgi|Fracy1|169613|estExt_Genewise1.C_60934 1 46 +;Gap=M138
scaffold16|size1078160	blastx	match_part	244091	244342	407	-	.	ID=scaffold16|size1078160:hsp:10895:3.12.0.2;Parent=scaffold16|size1078160:hit:5616:3.12.0.2;Target=jgi|Fracy1|169613|estExt_Genewise1.C_60934 47 130 +;Gap=M252
scaffold16|size1078160	blastx	match_part	243486	244025	702	-	.	ID=scaffold16|size1078160:hsp:10896:3.12.0.2;Parent=scaffold16|size1078160:hit:5616:3.12.0.2;Target=jgi|Fracy1|169613|estExt_Genewise1.C_60934 128 294 +;Gap=M540
scaffold16|size1078160	blastx	protein_match	243729	244595	211	-	.	ID=scaffold16|size1078160:hit:5617:3.12.0.2;Name=jgi|Thaps3|261141|thaps1_ua_kg.chr_1000401;score=211
scaffold16|size1078160	blastx	match_part	244419	244595	105	-	.	ID=scaffold16|size1078160:hsp:10897:3.12.0.2;Parent=scaffold16|size1078160:hit:5617:3.12.0.2;Target=jgi|Thaps3|261141|thaps1_ua_kg.chr_1000401 1 60 +;Gap=M177
scaffold16|size1078160	blastx	match_part	244142	244342	214	-	.	ID=scaffold16|size1078160:hsp:10898:3.12.0.2;Parent=scaffold16|size1078160:hit:5617:3.12.0.2;Target=jgi|Thaps3|261141|thaps1_ua_kg.chr_1000401 61 127 +;Gap=M201
scaffold16|size1078160	blastx	match_part	243729	244034	211	-	.	ID=scaffold16|size1078160:hsp:10899:3.12.0.2;Parent=scaffold16|size1078160:hit:5617:3.12.0.2;Target=jgi|Thaps3|261141|thaps1_ua_kg.chr_1000401 134 236 +;Gap=M306
scaffold16|size1078160	blastx	protein_match	243900	244568	76	-	.	ID=scaffold16|size1078160:hit:5618:3.12.0.2;Name=jgi|Fracy1|163337|gw1.37.146.1;score=76
scaffold16|size1078160	blastx	match_part	244419	244568	100	-	.	ID=scaffold16|size1078160:hsp:10900:3.12.0.2;Parent=scaffold16|size1078160:hit:5618:3.12.0.2;Target=jgi|Fracy1|163337|gw1.37.146.1 4 50 +;Gap=M150
scaffold16|size1078160	blastx	match_part	244148	244342	143	-	.	ID=scaffold16|size1078160:hsp:10901:3.12.0.2;Parent=scaffold16|size1078160:hit:5618:3.12.0.2;Target=jgi|Fracy1|163337|gw1.37.146.1 51 122 +;Gap=M195
scaffold16|size1078160	blastx	match_part	243900	244031	76	-	.	ID=scaffold16|size1078160:hsp:10902:3.12.0.2;Parent=scaffold16|size1078160:hit:5618:3.12.0.2;Target=jgi|Fracy1|163337|gw1.37.146.1 137 181 +;Gap=M132
scaffold16|size1078160	blastx	protein_match	243696	244616	191	-	.	ID=scaffold16|size1078160:hit:5619:3.12.0.2;Name=jgi|Fracy1|268817|estExt_fgenesh2_kg.C_50258;score=191
scaffold16|size1078160	blastx	match_part	244419	244616	121	-	.	ID=scaffold16|size1078160:hsp:10903:3.12.0.2;Parent=scaffold16|size1078160:hit:5619:3.12.0.2;Target=jgi|Fracy1|268817|estExt_fgenesh2_kg.C_50258 20 85 +;Gap=M198
scaffold16|size1078160	blastx	match_part	244124	244342	217	-	.	ID=scaffold16|size1078160:hsp:10904:3.12.0.2;Parent=scaffold16|size1078160:hit:5619:3.12.0.2;Target=jgi|Fracy1|268817|estExt_fgenesh2_kg.C_50258 86 158 +;Gap=M219
scaffold16|size1078160	blastx	match_part	243696	244022	191	-	.	ID=scaffold16|size1078160:hsp:10905:3.12.0.2;Parent=scaffold16|size1078160:hit:5619:3.12.0.2;Target=jgi|Fracy1|268817|estExt_fgenesh2_kg.C_50258 164 282 +;Gap=M327
scaffold16|size1078160	blastx	protein_match	243696	244616	191	-	.	ID=scaffold16|size1078160:hit:5620:3.12.0.2;Name=jgi|Fracy1|268817|estExt_fgenesh2_kg.C_50258;score=191
scaffold16|size1078160	blastx	match_part	244419	244616	121	-	.	ID=scaffold16|size1078160:hsp:10906:3.12.0.2;Parent=scaffold16|size1078160:hit:5620:3.12.0.2;Target=jgi|Fracy1|268817|estExt_fgenesh2_kg.C_50258 20 85 +;Gap=M198
scaffold16|size1078160	blastx	match_part	244124	244342	217	-	.	ID=scaffold16|size1078160:hsp:10907:3.12.0.2;Parent=scaffold16|size1078160:hit:5620:3.12.0.2;Target=jgi|Fracy1|268817|estExt_fgenesh2_kg.C_50258 86 158 +;Gap=M219
scaffold16|size1078160	blastx	match_part	243696	244022	191	-	.	ID=scaffold16|size1078160:hsp:10908:3.12.0.2;Parent=scaffold16|size1078160:hit:5620:3.12.0.2;Target=jgi|Fracy1|268817|estExt_fgenesh2_kg.C_50258 164 282 +;Gap=M327
scaffold16|size1078160	blastx	protein_match	244175	244342	107	-	.	ID=scaffold16|size1078160:hit:5621:3.12.0.2;Name=jgi|Fracy1|152298|gw1.62.117.1;score=107
scaffold16|size1078160	blastx	match_part	244175	244342	107	-	.	ID=scaffold16|size1078160:hsp:10909:3.12.0.2;Parent=scaffold16|size1078160:hit:5621:3.12.0.2;Target=jgi|Fracy1|152298|gw1.62.117.1 48 111 +;Gap=M168
scaffold16|size1078160	blastx	protein_match	243720	244342	170	-	.	ID=scaffold16|size1078160:hit:5622:3.12.0.2;Name=jgi|Thaps3|260861|thaps1_ua_kg.chr_1000121;score=170
scaffold16|size1078160	blastx	match_part	244133	244342	180	-	.	ID=scaffold16|size1078160:hsp:10910:3.12.0.2;Parent=scaffold16|size1078160:hit:5622:3.12.0.2;Target=jgi|Thaps3|260861|thaps1_ua_kg.chr_1000121 14 83 +;Gap=M210
scaffold16|size1078160	blastx	match_part	243720	244022	170	-	.	ID=scaffold16|size1078160:hsp:10911:3.12.0.2;Parent=scaffold16|size1078160:hit:5622:3.12.0.2;Target=jgi|Thaps3|260861|thaps1_ua_kg.chr_1000121 92 183 +;Gap=M303
scaffold16|size1078160	blastx	protein_match	243900	244568	75	-	.	ID=scaffold16|size1078160:hit:5623:3.12.0.2;Name=jgi|Fracy1|163321|gw1.8.662.1;score=75
scaffold16|size1078160	blastx	match_part	244419	244568	100	-	.	ID=scaffold16|size1078160:hsp:10912:3.12.0.2;Parent=scaffold16|size1078160:hit:5623:3.12.0.2;Target=jgi|Fracy1|163321|gw1.8.662.1 4 50 +;Gap=M150
scaffold16|size1078160	blastx	match_part	244148	244342	143	-	.	ID=scaffold16|size1078160:hsp:10913:3.12.0.2;Parent=scaffold16|size1078160:hit:5623:3.12.0.2;Target=jgi|Fracy1|163321|gw1.8.662.1 51 122 +;Gap=M195
scaffold16|size1078160	blastx	match_part	243900	244031	75	-	.	ID=scaffold16|size1078160:hsp:10914:3.12.0.2;Parent=scaffold16|size1078160:hit:5623:3.12.0.2;Target=jgi|Fracy1|163321|gw1.8.662.1 137 181 +;Gap=M132
scaffold16|size1078160	blastx	protein_match	243900	244568	75	-	.	ID=scaffold16|size1078160:hit:5624:3.12.0.2;Name=jgi|Fracy1|163321|gw1.8.662.1;score=75
scaffold16|size1078160	blastx	match_part	244419	244568	100	-	.	ID=scaffold16|size1078160:hsp:10915:3.12.0.2;Parent=scaffold16|size1078160:hit:5624:3.12.0.2;Target=jgi|Fracy1|163321|gw1.8.662.1 4 50 +;Gap=M150
scaffold16|size1078160	blastx	match_part	244148	244342	143	-	.	ID=scaffold16|size1078160:hsp:10916:3.12.0.2;Parent=scaffold16|size1078160:hit:5624:3.12.0.2;Target=jgi|Fracy1|163321|gw1.8.662.1 51 122 +;Gap=M195
scaffold16|size1078160	blastx	match_part	243900	244031	75	-	.	ID=scaffold16|size1078160:hsp:10917:3.12.0.2;Parent=scaffold16|size1078160:hit:5624:3.12.0.2;Target=jgi|Fracy1|163321|gw1.8.662.1 137 181 +;Gap=M132
scaffold16|size1078160	blastx	protein_match	243465	249116	855	-	.	ID=scaffold16|size1078160:hit:5625:3.12.0.2;Name=jgi|Thaoce1|77649|rna2095;score=855
scaffold16|size1078160	blastx	match_part	246489	249116	1217	-	.	ID=scaffold16|size1078160:hsp:10918:3.12.0.2;Parent=scaffold16|size1078160:hit:5625:3.12.0.2;Target=jgi|Thaoce1|77649|rna2095 57 821 +;Gap=M2628
scaffold16|size1078160	blastx	match_part	245908	246435	593	-	.	ID=scaffold16|size1078160:hsp:10919:3.12.0.2;Parent=scaffold16|size1078160:hit:5625:3.12.0.2;Target=jgi|Thaoce1|77649|rna2095 811 1015 +;Gap=M528
scaffold16|size1078160	blastx	match_part	244419	245822	1103	-	.	ID=scaffold16|size1078160:hsp:10920:3.12.0.2;Parent=scaffold16|size1078160:hit:5625:3.12.0.2;Target=jgi|Thaoce1|77649|rna2095 1016 1463 +;Gap=M1404
scaffold16|size1078160	blastx	match_part	244091	244342	410	-	.	ID=scaffold16|size1078160:hsp:10921:3.12.0.2;Parent=scaffold16|size1078160:hit:5625:3.12.0.2;Target=jgi|Thaoce1|77649|rna2095 1464 1547 +;Gap=M252
scaffold16|size1078160	blastx	match_part	243465	244025	855	-	.	ID=scaffold16|size1078160:hsp:10922:3.12.0.2;Parent=scaffold16|size1078160:hit:5625:3.12.0.2;Target=jgi|Thaoce1|77649|rna2095 1545 1726 +;Gap=M561
scaffold16|size1078160	blastx	protein_match	243486	244556	702	-	.	ID=scaffold16|size1078160:hit:5626:3.12.0.2;Name=jgi|Fracy1|169613|estExt_Genewise1.C_60934;score=702
scaffold16|size1078160	blastx	match_part	244419	244556	238	-	.	ID=scaffold16|size1078160:hsp:10923:3.12.0.2;Parent=scaffold16|size1078160:hit:5626:3.12.0.2;Target=jgi|Fracy1|169613|estExt_Genewise1.C_60934 1 46 +;Gap=M138
scaffold16|size1078160	blastx	match_part	244091	244342	407	-	.	ID=scaffold16|size1078160:hsp:10924:3.12.0.2;Parent=scaffold16|size1078160:hit:5626:3.12.0.2;Target=jgi|Fracy1|169613|estExt_Genewise1.C_60934 47 130 +;Gap=M252
scaffold16|size1078160	blastx	match_part	243486	244025	702	-	.	ID=scaffold16|size1078160:hsp:10925:3.12.0.2;Parent=scaffold16|size1078160:hit:5626:3.12.0.2;Target=jgi|Fracy1|169613|estExt_Genewise1.C_60934 128 294 +;Gap=M540
scaffold16|size1078160	blastx	protein_match	243495	244685	809	-	.	ID=scaffold16|size1078160:hit:5627:3.12.0.2;Name=jgi|Thaps3|31543|e_gw1.1.301.1;score=809
scaffold16|size1078160	blastx	match_part	244419	244685	434	-	.	ID=scaffold16|size1078160:hsp:10926:3.12.0.2;Parent=scaffold16|size1078160:hit:5627:3.12.0.2;Target=jgi|Thaps3|31543|e_gw1.1.301.1 2 90 +;Gap=M267
scaffold16|size1078160	blastx	match_part	244091	244342	408	-	.	ID=scaffold16|size1078160:hsp:10927:3.12.0.2;Parent=scaffold16|size1078160:hit:5627:3.12.0.2;Target=jgi|Thaps3|31543|e_gw1.1.301.1 91 174 +;Gap=M252
scaffold16|size1078160	blastx	match_part	243495	244025	809	-	.	ID=scaffold16|size1078160:hsp:10928:3.12.0.2;Parent=scaffold16|size1078160:hit:5627:3.12.0.2;Target=jgi|Thaps3|31543|e_gw1.1.301.1 172 344 +;Gap=M531
scaffold16|size1078160	blastx	protein_match	243702	244595	187	-	.	ID=scaffold16|size1078160:hit:5628:3.12.0.2;Name=jgi|Fracy1|265349|estExt_fgenesh2_pg.C_430140;score=187
scaffold16|size1078160	blastx	match_part	244419	244595	114	-	.	ID=scaffold16|size1078160:hsp:10929:3.12.0.2;Parent=scaffold16|size1078160:hit:5628:3.12.0.2;Target=jgi|Fracy1|265349|estExt_fgenesh2_pg.C_430140 27 85 +;Gap=M177
scaffold16|size1078160	blastx	match_part	244124	244342	217	-	.	ID=scaffold16|size1078160:hsp:10930:3.12.0.2;Parent=scaffold16|size1078160:hit:5628:3.12.0.2;Target=jgi|Fracy1|265349|estExt_fgenesh2_pg.C_430140 86 158 +;Gap=M219
scaffold16|size1078160	blastx	match_part	243702	244022	187	-	.	ID=scaffold16|size1078160:hsp:10931:3.12.0.2;Parent=scaffold16|size1078160:hit:5628:3.12.0.2;Target=jgi|Fracy1|265349|estExt_fgenesh2_pg.C_430140 164 278 +;Gap=M321
scaffold16|size1078160	blastx	protein_match	243723	244342	163	-	.	ID=scaffold16|size1078160:hit:5629:3.12.0.2;Name=jgi|Thaps3|16503|gw1.18.94.1;score=163
scaffold16|size1078160	blastx	match_part	244151	244342	131	-	.	ID=scaffold16|size1078160:hsp:10932:3.12.0.2;Parent=scaffold16|size1078160:hit:5629:3.12.0.2;Target=jgi|Thaps3|16503|gw1.18.94.1 10 71 +;Gap=M192
scaffold16|size1078160	blastx	match_part	243723	243959	163	-	.	ID=scaffold16|size1078160:hsp:10933:3.12.0.2;Parent=scaffold16|size1078160:hit:5629:3.12.0.2;Target=jgi|Thaps3|16503|gw1.18.94.1 101 180 +;Gap=M237
scaffold16|size1078160	blastx	protein_match	243696	244616	191	-	.	ID=scaffold16|size1078160:hit:5630:3.12.0.2;Name=jgi|Fracy1|268817|estExt_fgenesh2_kg.C_50258;score=191
scaffold16|size1078160	blastx	match_part	244419	244616	121	-	.	ID=scaffold16|size1078160:hsp:10934:3.12.0.2;Parent=scaffold16|size1078160:hit:5630:3.12.0.2;Target=jgi|Fracy1|268817|estExt_fgenesh2_kg.C_50258 20 85 +;Gap=M198
scaffold16|size1078160	blastx	match_part	244124	244342	217	-	.	ID=scaffold16|size1078160:hsp:10935:3.12.0.2;Parent=scaffold16|size1078160:hit:5630:3.12.0.2;Target=jgi|Fracy1|268817|estExt_fgenesh2_kg.C_50258 86 158 +;Gap=M219
scaffold16|size1078160	blastx	match_part	243696	244022	191	-	.	ID=scaffold16|size1078160:hsp:10936:3.12.0.2;Parent=scaffold16|size1078160:hit:5630:3.12.0.2;Target=jgi|Fracy1|268817|estExt_fgenesh2_kg.C_50258 164 282 +;Gap=M327
scaffold16|size1078160	blastx	protein_match	253103	253519	305	-	.	ID=scaffold16|size1078160:hit:5631:3.12.0.2;Name=jgi|Thaoce1|79642|rna24646;score=305
scaffold16|size1078160	blastx	match_part	253103	253519	305	-	.	ID=scaffold16|size1078160:hsp:10937:3.12.0.2;Parent=scaffold16|size1078160:hit:5631:3.12.0.2;Target=jgi|Thaoce1|79642|rna24646 1 147 +;Gap=M417
scaffold16|size1078160	blastx	protein_match	255212	255865	437	+	.	ID=scaffold16|size1078160:hit:5632:3.12.0.2;Name=jgi|Fracy1|142789|gw1.1.642.1;score=437
scaffold16|size1078160	blastx	match_part	255212	255865	437	+	.	ID=scaffold16|size1078160:hsp:10938:3.12.0.2;Parent=scaffold16|size1078160:hit:5632:3.12.0.2;Target=jgi|Fracy1|142789|gw1.1.642.1 21 204 +;Gap=M654
scaffold16|size1078160	blastx	protein_match	255224	255865	492	+	.	ID=scaffold16|size1078160:hit:5633:3.12.0.2;Name=jgi|Thaps3|18091|gw1.4.537.1;score=492
scaffold16|size1078160	blastx	match_part	255224	255865	492	+	.	ID=scaffold16|size1078160:hsp:10939:3.12.0.2;Parent=scaffold16|size1078160:hit:5633:3.12.0.2;Target=jgi|Thaps3|18091|gw1.4.537.1 24 208 +;Gap=M642
scaffold16|size1078160	blastx	protein_match	255806	256036	167	+	.	ID=scaffold16|size1078160:hit:5634:3.12.0.2;Name=jgi|Thaoce1|90124|rna24568;score=167
scaffold16|size1078160	blastx	match_part	255806	256036	167	+	.	ID=scaffold16|size1078160:hsp:10940:3.12.0.2;Parent=scaffold16|size1078160:hit:5634:3.12.0.2;Target=jgi|Thaoce1|90124|rna24568 2 74 +;Gap=M231
scaffold16|size1078160	blastx	protein_match	254911	255868	149	+	.	ID=scaffold16|size1078160:hit:5635:3.12.0.2;Name=jgi|Thaoce1|77125|rna29796;score=149
scaffold16|size1078160	blastx	match_part	254911	255087	149	+	.	ID=scaffold16|size1078160:hsp:10941:3.12.0.2;Parent=scaffold16|size1078160:hit:5635:3.12.0.2;Target=jgi|Thaoce1|77125|rna29796 27 76 +;Gap=M177
scaffold16|size1078160	blastx	match_part	255218	255868	598	+	.	ID=scaffold16|size1078160:hsp:10942:3.12.0.2;Parent=scaffold16|size1078160:hit:5635:3.12.0.2;Target=jgi|Thaoce1|77125|rna29796 76 275 +;Gap=M651
scaffold16|size1078160	blastx	protein_match	255212	255865	437	+	.	ID=scaffold16|size1078160:hit:5636:3.12.0.2;Name=jgi|Fracy1|142789|gw1.1.642.1;score=437
scaffold16|size1078160	blastx	match_part	255212	255865	437	+	.	ID=scaffold16|size1078160:hsp:10943:3.12.0.2;Parent=scaffold16|size1078160:hit:5636:3.12.0.2;Target=jgi|Fracy1|142789|gw1.1.642.1 21 204 +;Gap=M654
scaffold16|size1078160	blastx	protein_match	255221	256036	629	+	.	ID=scaffold16|size1078160:hit:5637:3.12.0.2;Name=jgi|Thaoce1|98578|rna1470;score=629
scaffold16|size1078160	blastx	match_part	255221	256036	629	+	.	ID=scaffold16|size1078160:hsp:10944:3.12.0.2;Parent=scaffold16|size1078160:hit:5637:3.12.0.2;Target=jgi|Thaoce1|98578|rna1470 137 375 +;Gap=M816
scaffold16|size1078160	blastx	protein_match	255212	255865	437	+	.	ID=scaffold16|size1078160:hit:5638:3.12.0.2;Name=jgi|Fracy1|142789|gw1.1.642.1;score=437
scaffold16|size1078160	blastx	match_part	255212	255865	437	+	.	ID=scaffold16|size1078160:hsp:10945:3.12.0.2;Parent=scaffold16|size1078160:hit:5638:3.12.0.2;Target=jgi|Fracy1|142789|gw1.1.642.1 21 204 +;Gap=M654
scaffold16|size1078160	blastx	protein_match	255019	255868	69	+	.	ID=scaffold16|size1078160:hit:5639:3.12.0.2;Name=jgi|Phatr2|52268|phatr1_ua_kg.chr_14000027;score=69
scaffold16|size1078160	blastx	match_part	255019	255096	69	+	.	ID=scaffold16|size1078160:hsp:10946:3.12.0.2;Parent=scaffold16|size1078160:hit:5639:3.12.0.2;Target=jgi|Phatr2|52268|phatr1_ua_kg.chr_14000027 1 26 +;Gap=M78
scaffold16|size1078160	blastx	match_part	255212	255868	506	+	.	ID=scaffold16|size1078160:hsp:10947:3.12.0.2;Parent=scaffold16|size1078160:hit:5639:3.12.0.2;Target=jgi|Phatr2|52268|phatr1_ua_kg.chr_14000027 21 209 +;Gap=M657
scaffold16|size1078160	blastx	protein_match	255212	255865	437	+	.	ID=scaffold16|size1078160:hit:5640:3.12.0.2;Name=jgi|Fracy1|142786|gw1.133.5.1;score=437
scaffold16|size1078160	blastx	match_part	255212	255865	437	+	.	ID=scaffold16|size1078160:hsp:10948:3.12.0.2;Parent=scaffold16|size1078160:hit:5640:3.12.0.2;Target=jgi|Fracy1|142786|gw1.133.5.1 21 204 +;Gap=M654
scaffold16|size1078160	blastx	protein_match	274001	274733	119	+	.	ID=scaffold16|size1078160:hit:5641:3.12.0.2;Name=jgi|Thaoce1|83494|rna22677;score=119
scaffold16|size1078160	blastx	match_part	274001	274177	119	+	.	ID=scaffold16|size1078160:hsp:10949:3.12.0.2;Parent=scaffold16|size1078160:hit:5641:3.12.0.2;Target=jgi|Thaoce1|83494|rna22677 50 105 +;Gap=M177
scaffold16|size1078160	blastx	match_part	274082	274342	141	+	.	ID=scaffold16|size1078160:hsp:10950:3.12.0.2;Parent=scaffold16|size1078160:hit:5641:3.12.0.2;Target=jgi|Thaoce1|83494|rna22677 1 81 +;Gap=M261
scaffold16|size1078160	blastx	match_part	274413	274733	164	+	.	ID=scaffold16|size1078160:hsp:10951:3.12.0.2;Parent=scaffold16|size1078160:hit:5641:3.12.0.2;Target=jgi|Thaoce1|83494|rna22677 7 107 +;Gap=M321
scaffold16|size1078160	blastx	protein_match	273968	274339	150	+	.	ID=scaffold16|size1078160:hit:5642:3.12.0.2;Name=jgi|Thaps3|9975|fgenesh1_pg.C_chr_14000320;score=150
scaffold16|size1078160	blastx	match_part	273968	274177	150	+	.	ID=scaffold16|size1078160:hsp:10952:3.12.0.2;Parent=scaffold16|size1078160:hit:5642:3.12.0.2;Target=jgi|Thaps3|9975|fgenesh1_pg.C_chr_14000320 198 267 +;Gap=M210
scaffold16|size1078160	blastx	match_part	274001	274339	128	+	.	ID=scaffold16|size1078160:hsp:10953:3.12.0.2;Parent=scaffold16|size1078160:hit:5642:3.12.0.2;Target=jgi|Thaps3|9975|fgenesh1_pg.C_chr_14000320 86 242 +;Gap=M339
scaffold16|size1078160	blastx	protein_match	274001	274769	135	+	.	ID=scaffold16|size1078160:hit:5643:3.12.0.2;Name=jgi|Thaoce1|71772|rna10694;score=135
scaffold16|size1078160	blastx	match_part	274001	274195	135	+	.	ID=scaffold16|size1078160:hsp:10954:3.12.0.2;Parent=scaffold16|size1078160:hit:5643:3.12.0.2;Target=jgi|Thaoce1|71772|rna10694 12 71 +;Gap=M195
scaffold16|size1078160	blastx	match_part	274530	274769	125	+	.	ID=scaffold16|size1078160:hsp:10955:3.12.0.2;Parent=scaffold16|size1078160:hit:5643:3.12.0.2;Target=jgi|Thaoce1|71772|rna10694 5 79 +;Gap=M240
scaffold16|size1078160	blastx	protein_match	276418	277996	247	-	.	ID=scaffold16|size1078160:hit:5644:3.12.0.2;Name=jgi|Thaps3|31076|e_gw1.1.445.1;score=247
scaffold16|size1078160	blastx	match_part	277733	277996	363	-	.	ID=scaffold16|size1078160:hsp:10956:3.12.0.2;Parent=scaffold16|size1078160:hit:5644:3.12.0.2;Target=jgi|Thaps3|31076|e_gw1.1.445.1 8 91 +;Gap=M264
scaffold16|size1078160	blastx	match_part	277242	277430	192	-	.	ID=scaffold16|size1078160:hsp:10957:3.12.0.2;Parent=scaffold16|size1078160:hit:5644:3.12.0.2;Target=jgi|Thaps3|31076|e_gw1.1.445.1 112 176 +;Gap=M189
scaffold16|size1078160	blastx	match_part	276799	277110	321	-	.	ID=scaffold16|size1078160:hsp:10958:3.12.0.2;Parent=scaffold16|size1078160:hit:5644:3.12.0.2;Target=jgi|Thaps3|31076|e_gw1.1.445.1 185 260 +;Gap=M312
scaffold16|size1078160	blastx	match_part	276418	276576	247	-	.	ID=scaffold16|size1078160:hsp:10959:3.12.0.2;Parent=scaffold16|size1078160:hit:5644:3.12.0.2;Target=jgi|Thaps3|31076|e_gw1.1.445.1 267 319 +;Gap=M159
scaffold16|size1078160	blastx	protein_match	278692	279216	599	+	.	ID=scaffold16|size1078160:hit:5645:3.12.0.2;Name=jgi|Thaps3|20563|estExt_fgenesh1_pg.C_chr_10005;score=599
scaffold16|size1078160	blastx	match_part	278692	279216	599	+	.	ID=scaffold16|size1078160:hsp:10960:3.12.0.2;Parent=scaffold16|size1078160:hit:5645:3.12.0.2;Target=jgi|Thaps3|20563|estExt_fgenesh1_pg.C_chr_10005 1 180 +;Gap=M525
scaffold16|size1078160	blastx	protein_match	278707	279114	259	+	.	ID=scaffold16|size1078160:hit:5646:3.12.0.2;Name=jgi|Phatr2|43060|estExt_fgenesh1_pg.C_chr_10797;score=259
scaffold16|size1078160	blastx	match_part	278707	279114	259	+	.	ID=scaffold16|size1078160:hsp:10961:3.12.0.2;Parent=scaffold16|size1078160:hit:5646:3.12.0.2;Target=jgi|Phatr2|43060|estExt_fgenesh1_pg.C_chr_10797 3 135 +;Gap=M408
scaffold16|size1078160	blastx	protein_match	278692	279216	470	+	.	ID=scaffold16|size1078160:hit:5647:3.12.0.2;Name=jgi|Thaoce1|93662|rna24963;score=470
scaffold16|size1078160	blastx	match_part	278692	279216	470	+	.	ID=scaffold16|size1078160:hsp:10962:3.12.0.2;Parent=scaffold16|size1078160:hit:5647:3.12.0.2;Target=jgi|Thaoce1|93662|rna24963 1 166 +;Gap=M525
scaffold16|size1078160	blastx	protein_match	280055	280351	225	-	.	ID=scaffold16|size1078160:hit:5648:3.12.0.2;Name=jgi|Fracy1|269789|estExt_fgenesh2_kg.C_90066;score=225
scaffold16|size1078160	blastx	match_part	280055	280351	225	-	.	ID=scaffold16|size1078160:hsp:10963:3.12.0.2;Parent=scaffold16|size1078160:hit:5648:3.12.0.2;Target=jgi|Fracy1|269789|estExt_fgenesh2_kg.C_90066 4 104 +;Gap=M297
scaffold16|size1078160	blastx	protein_match	280055	280351	225	-	.	ID=scaffold16|size1078160:hit:5649:3.12.0.2;Name=jgi|Fracy1|269789|estExt_fgenesh2_kg.C_90066;score=225
scaffold16|size1078160	blastx	match_part	280055	280351	225	-	.	ID=scaffold16|size1078160:hsp:10964:3.12.0.2;Parent=scaffold16|size1078160:hit:5649:3.12.0.2;Target=jgi|Fracy1|269789|estExt_fgenesh2_kg.C_90066 4 104 +;Gap=M297
scaffold16|size1078160	blastx	protein_match	280055	280351	225	-	.	ID=scaffold16|size1078160:hit:5650:3.12.0.2;Name=jgi|Fracy1|269789|estExt_fgenesh2_kg.C_90066;score=225
scaffold16|size1078160	blastx	match_part	280055	280351	225	-	.	ID=scaffold16|size1078160:hsp:10965:3.12.0.2;Parent=scaffold16|size1078160:hit:5650:3.12.0.2;Target=jgi|Fracy1|269789|estExt_fgenesh2_kg.C_90066 4 104 +;Gap=M297
scaffold16|size1078160	blastx	protein_match	280055	280321	240	-	.	ID=scaffold16|size1078160:hit:5651:3.12.0.2;Name=jgi|Phatr2|45617|estExt_fgenesh1_pg.C_chr_70280;score=240
scaffold16|size1078160	blastx	match_part	280055	280321	240	-	.	ID=scaffold16|size1078160:hsp:10966:3.12.0.2;Parent=scaffold16|size1078160:hit:5651:3.12.0.2;Target=jgi|Phatr2|45617|estExt_fgenesh1_pg.C_chr_70280 19 105 +;Gap=M267
scaffold16|size1078160	blastx	protein_match	280040	280330	227	-	.	ID=scaffold16|size1078160:hit:5652:3.12.0.2;Name=jgi|Fracy1|231304|fgenesh2_pm.85_%2523_7;score=227
scaffold16|size1078160	blastx	match_part	280040	280330	227	-	.	ID=scaffold16|size1078160:hsp:10967:3.12.0.2;Parent=scaffold16|size1078160:hit:5652:3.12.0.2;Target=jgi|Fracy1|231304|fgenesh2_pm.85_%252523_7 9 109 +;Gap=M291
scaffold16|size1078160	protein2genome	protein_match	234729	235535	525	+	.	ID=scaffold16|size1078160:hit:5653:3.12.0.2;Name=jgi|Fracy1|275004|estExt_fgenesh2_pm.C_50020;score=525
scaffold16|size1078160	protein2genome	match_part	234729	235075	525	+	.	ID=scaffold16|size1078160:hsp:10968:3.12.0.2;Parent=scaffold16|size1078160:hit:5653:3.12.0.2;Target=jgi|Fracy1|275004|estExt_fgenesh2_pm.C_50020 19 133 +;Gap=M347
scaffold16|size1078160	protein2genome	match_part	235152	235356	525	+	.	ID=scaffold16|size1078160:hsp:10969:3.12.0.2;Parent=scaffold16|size1078160:hit:5653:3.12.0.2;Target=jgi|Fracy1|275004|estExt_fgenesh2_pm.C_50020 134 207 +;Gap=M205
scaffold16|size1078160	protein2genome	match_part	235449	235535	525	+	.	ID=scaffold16|size1078160:hsp:10970:3.12.0.2;Parent=scaffold16|size1078160:hit:5653:3.12.0.2;Target=jgi|Fracy1|275004|estExt_fgenesh2_pm.C_50020 208 236 +;Gap=M87
scaffold16|size1078160	protein2genome	protein_match	243678	244631	1237	-	.	ID=scaffold16|size1078160:hit:5654:3.12.0.2;Name=jgi|Phatr2|9005|e_gw1.1.411.1;score=1237
scaffold16|size1078160	protein2genome	match_part	244419	244631	1237	-	.	ID=scaffold16|size1078160:hsp:10971:3.12.0.2;Parent=scaffold16|size1078160:hit:5654:3.12.0.2;Target=jgi|Phatr2|9005|e_gw1.1.411.1 1 71 +;Gap=M213
scaffold16|size1078160	protein2genome	match_part	244100	244342	1237	-	.	ID=scaffold16|size1078160:hsp:10972:3.12.0.2;Parent=scaffold16|size1078160:hit:5654:3.12.0.2;Target=jgi|Phatr2|9005|e_gw1.1.411.1 72 152 +;Gap=M243
scaffold16|size1078160	protein2genome	match_part	243678	244025	1237	-	.	ID=scaffold16|size1078160:hsp:10973:3.12.0.2;Parent=scaffold16|size1078160:hit:5654:3.12.0.2;Target=jgi|Phatr2|9005|e_gw1.1.411.1 153 268 +;Gap=M348
scaffold16|size1078160	protein2genome	protein_match	243684	244556	1066	-	.	ID=scaffold16|size1078160:hit:5655:3.12.0.2;Name=jgi|Fracy1|169613|estExt_Genewise1.C_60934;score=1066
scaffold16|size1078160	protein2genome	match_part	244419	244556	1066	-	.	ID=scaffold16|size1078160:hsp:10974:3.12.0.2;Parent=scaffold16|size1078160:hit:5655:3.12.0.2;Target=jgi|Fracy1|169613|estExt_Genewise1.C_60934 1 46 +;Gap=M138
scaffold16|size1078160	protein2genome	match_part	244100	244342	1066	-	.	ID=scaffold16|size1078160:hsp:10975:3.12.0.2;Parent=scaffold16|size1078160:hit:5655:3.12.0.2;Target=jgi|Fracy1|169613|estExt_Genewise1.C_60934 47 127 +;Gap=M243
scaffold16|size1078160	protein2genome	match_part	243684	244025	1066	-	.	ID=scaffold16|size1078160:hsp:10976:3.12.0.2;Parent=scaffold16|size1078160:hit:5655:3.12.0.2;Target=jgi|Fracy1|169613|estExt_Genewise1.C_60934 128 237 +;Gap=M342
scaffold16|size1078160	protein2genome	protein_match	243729	244595	440	-	.	ID=scaffold16|size1078160:hit:5656:3.12.0.2;Name=jgi|Thaps3|261141|thaps1_ua_kg.chr_1000401;score=440
scaffold16|size1078160	protein2genome	match_part	244419	244595	440	-	.	ID=scaffold16|size1078160:hsp:10977:3.12.0.2;Parent=scaffold16|size1078160:hit:5656:3.12.0.2;Target=jgi|Thaps3|261141|thaps1_ua_kg.chr_1000401 1 60 +;Gap=M177
scaffold16|size1078160	protein2genome	match_part	244109	244342	440	-	.	ID=scaffold16|size1078160:hsp:10978:3.12.0.2;Parent=scaffold16|size1078160:hit:5656:3.12.0.2;Target=jgi|Thaps3|261141|thaps1_ua_kg.chr_1000401 61 137 +;Gap=M234
scaffold16|size1078160	protein2genome	match_part	243729	244025	440	-	.	ID=scaffold16|size1078160:hsp:10979:3.12.0.2;Parent=scaffold16|size1078160:hit:5656:3.12.0.2;Target=jgi|Thaps3|261141|thaps1_ua_kg.chr_1000401 138 236 +;Gap=M297
scaffold16|size1078160	protein2genome	protein_match	243708	244619	443	-	.	ID=scaffold16|size1078160:hit:5657:3.12.0.2;Name=jgi|Fracy1|268817|estExt_fgenesh2_kg.C_50258;score=443
scaffold16|size1078160	protein2genome	match_part	244419	244619	443	-	.	ID=scaffold16|size1078160:hsp:10980:3.12.0.2;Parent=scaffold16|size1078160:hit:5657:3.12.0.2;Target=jgi|Fracy1|268817|estExt_fgenesh2_kg.C_50258 19 85 +;Gap=M201
scaffold16|size1078160	protein2genome	match_part	244109	244342	443	-	.	ID=scaffold16|size1078160:hsp:10981:3.12.0.2;Parent=scaffold16|size1078160:hit:5657:3.12.0.2;Target=jgi|Fracy1|268817|estExt_fgenesh2_kg.C_50258 86 162 +;Gap=M234
scaffold16|size1078160	protein2genome	match_part	243708	244025	443	-	.	ID=scaffold16|size1078160:hsp:10982:3.12.0.2;Parent=scaffold16|size1078160:hit:5657:3.12.0.2;Target=jgi|Fracy1|268817|estExt_fgenesh2_kg.C_50258 163 274 +;Gap=M318
scaffold16|size1078160	protein2genome	protein_match	243495	244685	1549	-	.	ID=scaffold16|size1078160:hit:5658:3.12.0.2;Name=jgi|Thaps3|31543|e_gw1.1.301.1;score=1549
scaffold16|size1078160	protein2genome	match_part	244419	244685	1549	-	.	ID=scaffold16|size1078160:hsp:10983:3.12.0.2;Parent=scaffold16|size1078160:hit:5658:3.12.0.2;Target=jgi|Thaps3|31543|e_gw1.1.301.1 2 90 +;Gap=M267
scaffold16|size1078160	protein2genome	match_part	244100	244342	1549	-	.	ID=scaffold16|size1078160:hsp:10984:3.12.0.2;Parent=scaffold16|size1078160:hit:5658:3.12.0.2;Target=jgi|Thaps3|31543|e_gw1.1.301.1 91 171 +;Gap=M243
scaffold16|size1078160	protein2genome	match_part	243495	244025	1549	-	.	ID=scaffold16|size1078160:hsp:10985:3.12.0.2;Parent=scaffold16|size1078160:hit:5658:3.12.0.2;Target=jgi|Thaps3|31543|e_gw1.1.301.1 172 344 +;Gap=M531
scaffold16|size1078160	protein2genome	protein_match	243708	244610	443	-	.	ID=scaffold16|size1078160:hit:5659:3.12.0.2;Name=jgi|Fracy1|265349|estExt_fgenesh2_pg.C_430140;score=443
scaffold16|size1078160	protein2genome	match_part	244419	244610	443	-	.	ID=scaffold16|size1078160:hsp:10986:3.12.0.2;Parent=scaffold16|size1078160:hit:5659:3.12.0.2;Target=jgi|Fracy1|265349|estExt_fgenesh2_pg.C_430140 22 85 +;Gap=M192
scaffold16|size1078160	protein2genome	match_part	244109	244342	443	-	.	ID=scaffold16|size1078160:hsp:10987:3.12.0.2;Parent=scaffold16|size1078160:hit:5659:3.12.0.2;Target=jgi|Fracy1|265349|estExt_fgenesh2_pg.C_430140 86 162 +;Gap=M234
scaffold16|size1078160	protein2genome	match_part	243708	244025	443	-	.	ID=scaffold16|size1078160:hsp:10988:3.12.0.2;Parent=scaffold16|size1078160:hit:5659:3.12.0.2;Target=jgi|Fracy1|265349|estExt_fgenesh2_pg.C_430140 163 272 +;Gap=M318
scaffold16|size1078160	protein2genome	protein_match	243723	244342	226	-	.	ID=scaffold16|size1078160:hit:5660:3.12.0.2;Name=jgi|Thaps3|16503|gw1.18.94.1;score=226
scaffold16|size1078160	protein2genome	match_part	244148	244342	226	-	.	ID=scaffold16|size1078160:hsp:10989:3.12.0.2;Parent=scaffold16|size1078160:hit:5660:3.12.0.2;Target=jgi|Thaps3|16503|gw1.18.94.1 10 72 +;Gap=M195
scaffold16|size1078160	protein2genome	match_part	243723	244043	226	-	.	ID=scaffold16|size1078160:hsp:10990:3.12.0.2;Parent=scaffold16|size1078160:hit:5660:3.12.0.2;Target=jgi|Thaps3|16503|gw1.18.94.1 73 180 +;Gap=M321
scaffold16|size1078160	protein2genome	protein_match	253142	253519	297	-	.	ID=scaffold16|size1078160:hit:5661:3.12.0.2;Name=jgi|Thaoce1|79642|rna24646;score=297
scaffold16|size1078160	protein2genome	match_part	253142	253519	297	-	.	ID=scaffold16|size1078160:hsp:10991:3.12.0.2;Parent=scaffold16|size1078160:hit:5661:3.12.0.2;Target=jgi|Thaoce1|79642|rna24646 1 125 +;Gap=M378
scaffold16|size1078160	protein2genome	protein_match	255019	255541	295	+	.	ID=scaffold16|size1078160:hit:5662:3.12.0.2;Name=jgi|Fracy1|142789|gw1.1.642.1;score=295
scaffold16|size1078160	protein2genome	match_part	255019	255087	295	+	.	ID=scaffold16|size1078160:hsp:10992:3.12.0.2;Parent=scaffold16|size1078160:hit:5662:3.12.0.2;Target=jgi|Fracy1|142789|gw1.1.642.1 1 23 +;Gap=M69
scaffold16|size1078160	protein2genome	match_part	255221	255430	295	+	.	ID=scaffold16|size1078160:hsp:10993:3.12.0.2;Parent=scaffold16|size1078160:hit:5662:3.12.0.2;Target=jgi|Fracy1|142789|gw1.1.642.1 24 93 +;Gap=M210
scaffold16|size1078160	protein2genome	match_part	255479	255541	295	+	.	ID=scaffold16|size1078160:hsp:10994:3.12.0.2;Parent=scaffold16|size1078160:hit:5662:3.12.0.2;Target=jgi|Fracy1|142789|gw1.1.642.1 94 114 +;Gap=M63
scaffold16|size1078160	protein2genome	protein_match	255022	255541	331	+	.	ID=scaffold16|size1078160:hit:5663:3.12.0.2;Name=jgi|Thaps3|18091|gw1.4.537.1;score=331
scaffold16|size1078160	protein2genome	match_part	255022	255087	331	+	.	ID=scaffold16|size1078160:hsp:10995:3.12.0.2;Parent=scaffold16|size1078160:hit:5663:3.12.0.2;Target=jgi|Thaps3|18091|gw1.4.537.1 1 22 +;Gap=M66
scaffold16|size1078160	protein2genome	match_part	255221	255438	331	+	.	ID=scaffold16|size1078160:hsp:10996:3.12.0.2;Parent=scaffold16|size1078160:hit:5663:3.12.0.2;Target=jgi|Thaps3|18091|gw1.4.537.1 23 94 +;Gap=M218
scaffold16|size1078160	protein2genome	match_part	255490	255541	331	+	.	ID=scaffold16|size1078160:hsp:10997:3.12.0.2;Parent=scaffold16|size1078160:hit:5663:3.12.0.2;Target=jgi|Thaps3|18091|gw1.4.537.1 95 112 +;Gap=M52
scaffold16|size1078160	protein2genome	protein_match	255806	256036	137	+	.	ID=scaffold16|size1078160:hit:5664:3.12.0.2;Name=jgi|Thaoce1|90124|rna24568;score=137
scaffold16|size1078160	protein2genome	match_part	255806	256036	137	+	.	ID=scaffold16|size1078160:hsp:10998:3.12.0.2;Parent=scaffold16|size1078160:hit:5664:3.12.0.2;Target=jgi|Thaoce1|90124|rna24568 2 74 +;Gap=M231
scaffold16|size1078160	protein2genome	protein_match	254950	255868	679	+	.	ID=scaffold16|size1078160:hit:5665:3.12.0.2;Name=jgi|Thaoce1|77125|rna29796;score=679
scaffold16|size1078160	protein2genome	match_part	254950	255087	679	+	.	ID=scaffold16|size1078160:hsp:10999:3.12.0.2;Parent=scaffold16|size1078160:hit:5665:3.12.0.2;Target=jgi|Thaoce1|77125|rna29796 35 76 +;Gap=M138
scaffold16|size1078160	protein2genome	match_part	255221	255400	679	+	.	ID=scaffold16|size1078160:hsp:11000:3.12.0.2;Parent=scaffold16|size1078160:hit:5665:3.12.0.2;Target=jgi|Thaoce1|77125|rna29796 77 136 +;Gap=M180
scaffold16|size1078160	protein2genome	match_part	255452	255868	679	+	.	ID=scaffold16|size1078160:hsp:11001:3.12.0.2;Parent=scaffold16|size1078160:hit:5665:3.12.0.2;Target=jgi|Thaoce1|77125|rna29796 137 275 +;Gap=M417
scaffold16|size1078160	protein2genome	protein_match	255019	255541	331	+	.	ID=scaffold16|size1078160:hit:5666:3.12.0.2;Name=jgi|Phatr2|52268|phatr1_ua_kg.chr_14000027;score=331
scaffold16|size1078160	protein2genome	match_part	255019	255087	331	+	.	ID=scaffold16|size1078160:hsp:11002:3.12.0.2;Parent=scaffold16|size1078160:hit:5666:3.12.0.2;Target=jgi|Phatr2|52268|phatr1_ua_kg.chr_14000027 1 23 +;Gap=M69
scaffold16|size1078160	protein2genome	match_part	255221	255430	331	+	.	ID=scaffold16|size1078160:hsp:11003:3.12.0.2;Parent=scaffold16|size1078160:hit:5666:3.12.0.2;Target=jgi|Phatr2|52268|phatr1_ua_kg.chr_14000027 24 93 +;Gap=M210
scaffold16|size1078160	protein2genome	match_part	255479	255541	331	+	.	ID=scaffold16|size1078160:hsp:11004:3.12.0.2;Parent=scaffold16|size1078160:hit:5666:3.12.0.2;Target=jgi|Phatr2|52268|phatr1_ua_kg.chr_14000027 94 114 +;Gap=M63
scaffold16|size1078160	protein2genome	protein_match	255019	255541	295	+	.	ID=scaffold16|size1078160:hit:5667:3.12.0.2;Name=jgi|Fracy1|142786|gw1.133.5.1;score=295
scaffold16|size1078160	protein2genome	match_part	255019	255087	295	+	.	ID=scaffold16|size1078160:hsp:11005:3.12.0.2;Parent=scaffold16|size1078160:hit:5667:3.12.0.2;Target=jgi|Fracy1|142786|gw1.133.5.1 1 23 +;Gap=M69
scaffold16|size1078160	protein2genome	match_part	255221	255430	295	+	.	ID=scaffold16|size1078160:hsp:11006:3.12.0.2;Parent=scaffold16|size1078160:hit:5667:3.12.0.2;Target=jgi|Fracy1|142786|gw1.133.5.1 24 93 +;Gap=M210
scaffold16|size1078160	protein2genome	match_part	255479	255541	295	+	.	ID=scaffold16|size1078160:hsp:11007:3.12.0.2;Parent=scaffold16|size1078160:hit:5667:3.12.0.2;Target=jgi|Fracy1|142786|gw1.133.5.1 94 114 +;Gap=M63
scaffold16|size1078160	protein2genome	protein_match	276418	277433	629	-	.	ID=scaffold16|size1078160:hit:5668:3.12.0.2;Name=jgi|Thaps3|31076|e_gw1.1.445.1;score=629
scaffold16|size1078160	protein2genome	match_part	277209	277433	629	-	.	ID=scaffold16|size1078160:hsp:11008:3.12.0.2;Parent=scaffold16|size1078160:hit:5668:3.12.0.2;Target=jgi|Thaps3|31076|e_gw1.1.445.1 111 185 +;Gap=M225
scaffold16|size1078160	protein2genome	match_part	277002	277107	629	-	.	ID=scaffold16|size1078160:hsp:11009:3.12.0.2;Parent=scaffold16|size1078160:hit:5668:3.12.0.2;Target=jgi|Thaps3|31076|e_gw1.1.445.1 186 220 +;Gap=M106
scaffold16|size1078160	protein2genome	match_part	276792	276917	629	-	.	ID=scaffold16|size1078160:hsp:11010:3.12.0.2;Parent=scaffold16|size1078160:hit:5668:3.12.0.2;Target=jgi|Thaps3|31076|e_gw1.1.445.1 221 262 +;Gap=M126
scaffold16|size1078160	protein2genome	match_part	276418	276587	629	-	.	ID=scaffold16|size1078160:hsp:11011:3.12.0.2;Parent=scaffold16|size1078160:hit:5668:3.12.0.2;Target=jgi|Thaps3|31076|e_gw1.1.445.1 263 319 +;Gap=M170
scaffold16|size1078160	protein2genome	protein_match	278692	279216	599	+	.	ID=scaffold16|size1078160:hit:5669:3.12.0.2;Name=jgi|Thaps3|20563|estExt_fgenesh1_pg.C_chr_10005;score=599
scaffold16|size1078160	protein2genome	match_part	278692	279216	599	+	.	ID=scaffold16|size1078160:hsp:11012:3.12.0.2;Parent=scaffold16|size1078160:hit:5669:3.12.0.2;Target=jgi|Thaps3|20563|estExt_fgenesh1_pg.C_chr_10005 1 180 +;Gap=M525
scaffold16|size1078160	protein2genome	protein_match	278791	279114	241	+	.	ID=scaffold16|size1078160:hit:5670:3.12.0.2;Name=jgi|Phatr2|43060|estExt_fgenesh1_pg.C_chr_10797;score=241
scaffold16|size1078160	protein2genome	match_part	278791	279114	241	+	.	ID=scaffold16|size1078160:hsp:11013:3.12.0.2;Parent=scaffold16|size1078160:hit:5670:3.12.0.2;Target=jgi|Phatr2|43060|estExt_fgenesh1_pg.C_chr_10797 29 135 +;Gap=M324
scaffold16|size1078160	protein2genome	protein_match	278728	279216	506	+	.	ID=scaffold16|size1078160:hit:5671:3.12.0.2;Name=jgi|Thaoce1|93662|rna24963;score=506
scaffold16|size1078160	protein2genome	match_part	278728	279216	506	+	.	ID=scaffold16|size1078160:hsp:11014:3.12.0.2;Parent=scaffold16|size1078160:hit:5671:3.12.0.2;Target=jgi|Thaoce1|93662|rna24963 6 166 +;Gap=M489
scaffold16|size1078160	protein2genome	protein_match	280055	280222	198	-	.	ID=scaffold16|size1078160:hit:5672:3.12.0.2;Name=jgi|Fracy1|269789|estExt_fgenesh2_kg.C_90066;score=198
scaffold16|size1078160	protein2genome	match_part	280055	280222	198	-	.	ID=scaffold16|size1078160:hsp:11015:3.12.0.2;Parent=scaffold16|size1078160:hit:5672:3.12.0.2;Target=jgi|Fracy1|269789|estExt_fgenesh2_kg.C_90066 50 104 +;Gap=M168
scaffold16|size1078160	protein2genome	protein_match	280055	280357	229	-	.	ID=scaffold16|size1078160:hit:5673:3.12.0.2;Name=jgi|Phatr2|45617|estExt_fgenesh1_pg.C_chr_70280;score=229
scaffold16|size1078160	protein2genome	match_part	280055	280357	229	-	.	ID=scaffold16|size1078160:hsp:11016:3.12.0.2;Parent=scaffold16|size1078160:hit:5673:3.12.0.2;Target=jgi|Phatr2|45617|estExt_fgenesh1_pg.C_chr_70280 7 105 +;Gap=M303
scaffold16|size1078160	protein2genome	protein_match	280040	280222	201	-	.	ID=scaffold16|size1078160:hit:5674:3.12.0.2;Name=jgi|Fracy1|231304|fgenesh2_pm.85_%2523_7;score=201
scaffold16|size1078160	protein2genome	match_part	280040	280222	201	-	.	ID=scaffold16|size1078160:hsp:11017:3.12.0.2;Parent=scaffold16|size1078160:hit:5674:3.12.0.2;Target=jgi|Fracy1|231304|fgenesh2_pm.85_%252523_7 50 109 +;Gap=M183
scaffold16|size1078160	blastn	expressed_sequence_match	208116	208453	52	-	.	ID=scaffold16|size1078160:hit:5675:3.12.0.2;Name=TRINITY_DN13881_c0_g1_i1;score=52
scaffold16|size1078160	blastn	match_part	208116	208453	52	-	.	ID=scaffold16|size1078160:hsp:11018:3.12.0.2;Parent=scaffold16|size1078160:hit:5675:3.12.0.2;Target=TRINITY_DN13881_c0_g1_i1 114 452 +;Gap=M338
scaffold16|size1078160	blastn	expressed_sequence_match	210215	210412	96	-	.	ID=scaffold16|size1078160:hit:5676:3.12.0.2;Name=TRINITY_DN2711_c0_g1_i1;score=96
scaffold16|size1078160	blastn	match_part	210215	210412	96	-	.	ID=scaffold16|size1078160:hsp:11019:3.12.0.2;Parent=scaffold16|size1078160:hit:5676:3.12.0.2;Target=TRINITY_DN2711_c0_g1_i1 69 266 +;Gap=M198
scaffold16|size1078160	blastn	expressed_sequence_match	210205	210412	100	-	.	ID=scaffold16|size1078160:hit:5677:3.12.0.2;Name=TRINITY_DN2711_c0_g2_i1;score=100
scaffold16|size1078160	blastn	match_part	210205	210412	100	-	.	ID=scaffold16|size1078160:hsp:11020:3.12.0.2;Parent=scaffold16|size1078160:hit:5677:3.12.0.2;Target=TRINITY_DN2711_c0_g2_i1 69 276 +;Gap=M208
scaffold16|size1078160	blastn	expressed_sequence_match	209776	210296	117	+	.	ID=scaffold16|size1078160:hit:5678:3.12.0.2;Name=TRINITY_DN12907_c0_g1_i1;score=117
scaffold16|size1078160	blastn	match_part	209776	210296	117	+	.	ID=scaffold16|size1078160:hsp:11021:3.12.0.2;Parent=scaffold16|size1078160:hit:5678:3.12.0.2;Target=TRINITY_DN12907_c0_g1_i1 1 519 +;Gap=M521
scaffold16|size1078160	blastn	expressed_sequence_match	216720	216903	76	-	.	ID=scaffold16|size1078160:hit:5679:3.12.0.2;Name=TRINITY_DN13298_c0_g1_i1;score=76
scaffold16|size1078160	blastn	match_part	216720	216903	76	-	.	ID=scaffold16|size1078160:hsp:11022:3.12.0.2;Parent=scaffold16|size1078160:hit:5679:3.12.0.2;Target=TRINITY_DN13298_c0_g1_i1 97 280 +;Gap=M184
scaffold16|size1078160	blastn	expressed_sequence_match	217392	217632	143	+	.	ID=scaffold16|size1078160:hit:5680:3.12.0.2;Name=TRINITY_DN1256_c0_g1_i1;score=143
scaffold16|size1078160	blastn	match_part	217392	217632	143	+	.	ID=scaffold16|size1078160:hsp:11023:3.12.0.2;Parent=scaffold16|size1078160:hit:5680:3.12.0.2;Target=TRINITY_DN1256_c0_g1_i1 18 261 +;Gap=M241
scaffold16|size1078160	blastn	expressed_sequence_match	219353	219443	61	+	.	ID=scaffold16|size1078160:hit:5681:3.12.0.2;Name=TRINITY_DN6776_c0_g1_i1;score=61
scaffold16|size1078160	blastn	match_part	219353	219443	61	+	.	ID=scaffold16|size1078160:hsp:11024:3.12.0.2;Parent=scaffold16|size1078160:hit:5681:3.12.0.2;Target=TRINITY_DN6776_c0_g1_i1 9 99 +;Gap=M91
scaffold16|size1078160	blastn	expressed_sequence_match	232491	234313	1793	+	.	ID=scaffold16|size1078160:hit:5682:3.12.0.2;Name=TRINITY_DN16954_c0_g1_i3;score=1793
scaffold16|size1078160	blastn	match_part	232491	234313	1793	+	.	ID=scaffold16|size1078160:hsp:11025:3.12.0.2;Parent=scaffold16|size1078160:hit:5682:3.12.0.2;Target=TRINITY_DN16954_c0_g1_i3 1 1823 +;Gap=M1823
scaffold16|size1078160	blastn	expressed_sequence_match	232491	236329	1948	+	.	ID=scaffold16|size1078160:hit:5683:3.12.0.2;Name=TRINITY_DN16954_c0_g1_i14;score=1948
scaffold16|size1078160	blastn	match_part	232491	234438	1948	+	.	ID=scaffold16|size1078160:hsp:11026:3.12.0.2;Parent=scaffold16|size1078160:hit:5683:3.12.0.2;Target=TRINITY_DN16954_c0_g1_i14 1 1948 +;Gap=M1948
scaffold16|size1078160	blastn	match_part	234539	234604	66	+	.	ID=scaffold16|size1078160:hsp:11027:3.12.0.2;Parent=scaffold16|size1078160:hit:5683:3.12.0.2;Target=TRINITY_DN16954_c0_g1_i14 1948 2013 +;Gap=M66
scaffold16|size1078160	blastn	match_part	234729	235075	347	+	.	ID=scaffold16|size1078160:hsp:11028:3.12.0.2;Parent=scaffold16|size1078160:hit:5683:3.12.0.2;Target=TRINITY_DN16954_c0_g1_i14 2014 2360 +;Gap=M347
scaffold16|size1078160	blastn	match_part	235152	235356	205	+	.	ID=scaffold16|size1078160:hsp:11029:3.12.0.2;Parent=scaffold16|size1078160:hit:5683:3.12.0.2;Target=TRINITY_DN16954_c0_g1_i14 2361 2565 +;Gap=M205
scaffold16|size1078160	blastn	match_part	235447	236329	883	+	.	ID=scaffold16|size1078160:hsp:11030:3.12.0.2;Parent=scaffold16|size1078160:hit:5683:3.12.0.2;Target=TRINITY_DN16954_c0_g1_i14 2564 3446 +;Gap=M883
scaffold16|size1078160	blastn	expressed_sequence_match	235110	235461	78	-	.	ID=scaffold16|size1078160:hit:5684:3.12.0.2;Name=TRINITY_DN21681_c0_g1_i1;score=78
scaffold16|size1078160	blastn	match_part	235384	235461	78	-	.	ID=scaffold16|size1078160:hsp:11031:3.12.0.2;Parent=scaffold16|size1078160:hit:5684:3.12.0.2;Target=TRINITY_DN21681_c0_g1_i1 23 100 +;Gap=M78
scaffold16|size1078160	blastn	match_part	235110	235227	118	-	.	ID=scaffold16|size1078160:hsp:11032:3.12.0.2;Parent=scaffold16|size1078160:hit:5684:3.12.0.2;Target=TRINITY_DN21681_c0_g1_i1 100 217 +;Gap=M118
scaffold16|size1078160	blastn	expressed_sequence_match	232491	236329	2585	+	.	ID=scaffold16|size1078160:hit:5685:3.12.0.2;Name=TRINITY_DN16954_c0_g1_i5;score=2585
scaffold16|size1078160	blastn	match_part	232491	235075	2585	+	.	ID=scaffold16|size1078160:hsp:11033:3.12.0.2;Parent=scaffold16|size1078160:hit:5685:3.12.0.2;Target=TRINITY_DN16954_c0_g1_i5 1 2585 +;Gap=M2585
scaffold16|size1078160	blastn	match_part	235152	235356	205	+	.	ID=scaffold16|size1078160:hsp:11034:3.12.0.2;Parent=scaffold16|size1078160:hit:5685:3.12.0.2;Target=TRINITY_DN16954_c0_g1_i5 2586 2790 +;Gap=M205
scaffold16|size1078160	blastn	match_part	235447	236329	883	+	.	ID=scaffold16|size1078160:hsp:11035:3.12.0.2;Parent=scaffold16|size1078160:hit:5685:3.12.0.2;Target=TRINITY_DN16954_c0_g1_i5 2789 3671 +;Gap=M883
scaffold16|size1078160	blastn	expressed_sequence_match	232491	236329	1948	+	.	ID=scaffold16|size1078160:hit:5686:3.12.0.2;Name=TRINITY_DN16954_c0_g1_i15;score=1948
scaffold16|size1078160	blastn	match_part	232491	234438	1948	+	.	ID=scaffold16|size1078160:hsp:11036:3.12.0.2;Parent=scaffold16|size1078160:hit:5686:3.12.0.2;Target=TRINITY_DN16954_c0_g1_i15 1 1948 +;Gap=M1948
scaffold16|size1078160	blastn	match_part	234539	235075	537	+	.	ID=scaffold16|size1078160:hsp:11037:3.12.0.2;Parent=scaffold16|size1078160:hit:5686:3.12.0.2;Target=TRINITY_DN16954_c0_g1_i15 1948 2484 +;Gap=M537
scaffold16|size1078160	blastn	match_part	235152	235356	205	+	.	ID=scaffold16|size1078160:hsp:11038:3.12.0.2;Parent=scaffold16|size1078160:hit:5686:3.12.0.2;Target=TRINITY_DN16954_c0_g1_i15 2485 2689 +;Gap=M205
scaffold16|size1078160	blastn	match_part	235447	236329	883	+	.	ID=scaffold16|size1078160:hsp:11039:3.12.0.2;Parent=scaffold16|size1078160:hit:5686:3.12.0.2;Target=TRINITY_DN16954_c0_g1_i15 2688 3570 +;Gap=M883
scaffold16|size1078160	blastn	expressed_sequence_match	232491	236329	2114	+	.	ID=scaffold16|size1078160:hit:5687:3.12.0.2;Name=TRINITY_DN16954_c0_g1_i7;score=2114
scaffold16|size1078160	blastn	match_part	232491	234604	2114	+	.	ID=scaffold16|size1078160:hsp:11040:3.12.0.2;Parent=scaffold16|size1078160:hit:5687:3.12.0.2;Target=TRINITY_DN16954_c0_g1_i7 1 2114 +;Gap=M2114
scaffold16|size1078160	blastn	match_part	234729	235356	628	+	.	ID=scaffold16|size1078160:hsp:11041:3.12.0.2;Parent=scaffold16|size1078160:hit:5687:3.12.0.2;Target=TRINITY_DN16954_c0_g1_i7 2115 2742 +;Gap=M628
scaffold16|size1078160	blastn	match_part	235447	236329	883	+	.	ID=scaffold16|size1078160:hsp:11042:3.12.0.2;Parent=scaffold16|size1078160:hit:5687:3.12.0.2;Target=TRINITY_DN16954_c0_g1_i7 2741 3623 +;Gap=M883
scaffold16|size1078160	blastn	expressed_sequence_match	232491	236329	1948	+	.	ID=scaffold16|size1078160:hit:5688:3.12.0.2;Name=TRINITY_DN16954_c0_g1_i20;score=1948
scaffold16|size1078160	blastn	match_part	232491	234438	1948	+	.	ID=scaffold16|size1078160:hsp:11043:3.12.0.2;Parent=scaffold16|size1078160:hit:5688:3.12.0.2;Target=TRINITY_DN16954_c0_g1_i20 1 1948 +;Gap=M1948
scaffold16|size1078160	blastn	match_part	234539	234604	66	+	.	ID=scaffold16|size1078160:hsp:11044:3.12.0.2;Parent=scaffold16|size1078160:hit:5688:3.12.0.2;Target=TRINITY_DN16954_c0_g1_i20 1948 2013 +;Gap=M66
scaffold16|size1078160	blastn	match_part	234729	235356	628	+	.	ID=scaffold16|size1078160:hsp:11045:3.12.0.2;Parent=scaffold16|size1078160:hit:5688:3.12.0.2;Target=TRINITY_DN16954_c0_g1_i20 2014 2641 +;Gap=M628
scaffold16|size1078160	blastn	match_part	235447	236329	883	+	.	ID=scaffold16|size1078160:hsp:11046:3.12.0.2;Parent=scaffold16|size1078160:hit:5688:3.12.0.2;Target=TRINITY_DN16954_c0_g1_i20 2640 3522 +;Gap=M883
scaffold16|size1078160	blastn	expressed_sequence_match	232491	236329	2114	+	.	ID=scaffold16|size1078160:hit:5689:3.12.0.2;Name=TRINITY_DN16954_c0_g1_i21;score=2114
scaffold16|size1078160	blastn	match_part	232491	234604	2114	+	.	ID=scaffold16|size1078160:hsp:11047:3.12.0.2;Parent=scaffold16|size1078160:hit:5689:3.12.0.2;Target=TRINITY_DN16954_c0_g1_i21 1 2114 +;Gap=M2114
scaffold16|size1078160	blastn	match_part	234729	235075	347	+	.	ID=scaffold16|size1078160:hsp:11048:3.12.0.2;Parent=scaffold16|size1078160:hit:5689:3.12.0.2;Target=TRINITY_DN16954_c0_g1_i21 2115 2461 +;Gap=M347
scaffold16|size1078160	blastn	match_part	235152	235356	205	+	.	ID=scaffold16|size1078160:hsp:11049:3.12.0.2;Parent=scaffold16|size1078160:hit:5689:3.12.0.2;Target=TRINITY_DN16954_c0_g1_i21 2462 2666 +;Gap=M205
scaffold16|size1078160	blastn	match_part	235447	236329	883	+	.	ID=scaffold16|size1078160:hsp:11050:3.12.0.2;Parent=scaffold16|size1078160:hit:5689:3.12.0.2;Target=TRINITY_DN16954_c0_g1_i21 2665 3547 +;Gap=M883
scaffold16|size1078160	blastn	expressed_sequence_match	232463	234342	1880	+	.	ID=scaffold16|size1078160:hit:5690:3.12.0.2;Name=TRINITY_DN10229_c0_g1_i1;score=1880
scaffold16|size1078160	blastn	match_part	232463	234342	1880	+	.	ID=scaffold16|size1078160:hsp:11051:3.12.0.2;Parent=scaffold16|size1078160:hit:5690:3.12.0.2;Target=TRINITY_DN10229_c0_g1_i1 1 1880 +;Gap=M1880
scaffold16|size1078160	blastn	expressed_sequence_match	232491	236329	2866	+	.	ID=scaffold16|size1078160:hit:5691:3.12.0.2;Name=TRINITY_DN16954_c0_g1_i11;score=2866
scaffold16|size1078160	blastn	match_part	232491	235356	2866	+	.	ID=scaffold16|size1078160:hsp:11052:3.12.0.2;Parent=scaffold16|size1078160:hit:5691:3.12.0.2;Target=TRINITY_DN16954_c0_g1_i11 1 2866 +;Gap=M2866
scaffold16|size1078160	blastn	match_part	235447	236329	883	+	.	ID=scaffold16|size1078160:hsp:11053:3.12.0.2;Parent=scaffold16|size1078160:hit:5691:3.12.0.2;Target=TRINITY_DN16954_c0_g1_i11 2865 3747 +;Gap=M883
scaffold16|size1078160	blastn	expressed_sequence_match	243465	249718	3228	-	.	ID=scaffold16|size1078160:hit:5692:3.12.0.2;Name=TRINITY_DN10859_c0_g1_i1;score=3228
scaffold16|size1078160	blastn	match_part	246491	249718	3228	-	.	ID=scaffold16|size1078160:hsp:11054:3.12.0.2;Parent=scaffold16|size1078160:hit:5692:3.12.0.2;Target=TRINITY_DN10859_c0_g1_i1 1 3228 +;Gap=M3228
scaffold16|size1078160	blastn	match_part	245907	246411	505	-	.	ID=scaffold16|size1078160:hsp:11055:3.12.0.2;Parent=scaffold16|size1078160:hit:5692:3.12.0.2;Target=TRINITY_DN10859_c0_g1_i1 3222 3726 +;Gap=M505
scaffold16|size1078160	blastn	match_part	244997	245822	826	-	.	ID=scaffold16|size1078160:hsp:11056:3.12.0.2;Parent=scaffold16|size1078160:hit:5692:3.12.0.2;Target=TRINITY_DN10859_c0_g1_i1 3726 4551 +;Gap=M826
scaffold16|size1078160	blastn	match_part	243465	244910	1446	-	.	ID=scaffold16|size1078160:hsp:11057:3.12.0.2;Parent=scaffold16|size1078160:hit:5692:3.12.0.2;Target=TRINITY_DN10859_c0_g1_i1 4551 5996 +;Gap=M1446
scaffold16|size1078160	blastn	expressed_sequence_match	243465	249718	3812	-	.	ID=scaffold16|size1078160:hit:5693:3.12.0.2;Name=TRINITY_DN10859_c0_g1_i2;score=3812
scaffold16|size1078160	blastn	match_part	245907	249718	3812	-	.	ID=scaffold16|size1078160:hsp:11058:3.12.0.2;Parent=scaffold16|size1078160:hit:5693:3.12.0.2;Target=TRINITY_DN10859_c0_g1_i2 1 3812 +;Gap=M3812
scaffold16|size1078160	blastn	match_part	244997	245822	826	-	.	ID=scaffold16|size1078160:hsp:11059:3.12.0.2;Parent=scaffold16|size1078160:hit:5693:3.12.0.2;Target=TRINITY_DN10859_c0_g1_i2 3812 4637 +;Gap=M826
scaffold16|size1078160	blastn	match_part	244418	244910	493	-	.	ID=scaffold16|size1078160:hsp:11060:3.12.0.2;Parent=scaffold16|size1078160:hit:5693:3.12.0.2;Target=TRINITY_DN10859_c0_g1_i2 4637 5129 +;Gap=M493
scaffold16|size1078160	blastn	match_part	244100	244342	243	-	.	ID=scaffold16|size1078160:hsp:11061:3.12.0.2;Parent=scaffold16|size1078160:hit:5693:3.12.0.2;Target=TRINITY_DN10859_c0_g1_i2 5129 5371 +;Gap=M243
scaffold16|size1078160	blastn	match_part	243465	244026	562	-	.	ID=scaffold16|size1078160:hsp:11062:3.12.0.2;Parent=scaffold16|size1078160:hit:5693:3.12.0.2;Target=TRINITY_DN10859_c0_g1_i2 5371 5932 +;Gap=M562
scaffold16|size1078160	blastn	expressed_sequence_match	243465	249718	3228	-	.	ID=scaffold16|size1078160:hit:5694:3.12.0.2;Name=TRINITY_DN10859_c0_g1_i3;score=3228
scaffold16|size1078160	blastn	match_part	246491	249718	3228	-	.	ID=scaffold16|size1078160:hsp:11063:3.12.0.2;Parent=scaffold16|size1078160:hit:5694:3.12.0.2;Target=TRINITY_DN10859_c0_g1_i3 1 3228 +;Gap=M3228
scaffold16|size1078160	blastn	match_part	245907	246411	505	-	.	ID=scaffold16|size1078160:hsp:11064:3.12.0.2;Parent=scaffold16|size1078160:hit:5694:3.12.0.2;Target=TRINITY_DN10859_c0_g1_i3 3222 3726 +;Gap=M505
scaffold16|size1078160	blastn	match_part	244997	245822	826	-	.	ID=scaffold16|size1078160:hsp:11065:3.12.0.2;Parent=scaffold16|size1078160:hit:5694:3.12.0.2;Target=TRINITY_DN10859_c0_g1_i3 3726 4551 +;Gap=M826
scaffold16|size1078160	blastn	match_part	244418	244910	493	-	.	ID=scaffold16|size1078160:hsp:11066:3.12.0.2;Parent=scaffold16|size1078160:hit:5694:3.12.0.2;Target=TRINITY_DN10859_c0_g1_i3 4551 5043 +;Gap=M493
scaffold16|size1078160	blastn	match_part	244100	244342	243	-	.	ID=scaffold16|size1078160:hsp:11067:3.12.0.2;Parent=scaffold16|size1078160:hit:5694:3.12.0.2;Target=TRINITY_DN10859_c0_g1_i3 5043 5285 +;Gap=M243
scaffold16|size1078160	blastn	match_part	243465	244026	562	-	.	ID=scaffold16|size1078160:hsp:11068:3.12.0.2;Parent=scaffold16|size1078160:hit:5694:3.12.0.2;Target=TRINITY_DN10859_c0_g1_i3 5285 5846 +;Gap=M562
scaffold16|size1078160	blastn	expressed_sequence_match	253680	254553	874	+	.	ID=scaffold16|size1078160:hit:5695:3.12.0.2;Name=TRINITY_DN10392_c0_g1_i1;score=874
scaffold16|size1078160	blastn	match_part	253680	254553	874	+	.	ID=scaffold16|size1078160:hsp:11069:3.12.0.2;Parent=scaffold16|size1078160:hit:5695:3.12.0.2;Target=TRINITY_DN10392_c0_g1_i1 1 874 +;Gap=M874
scaffold16|size1078160	blastn	expressed_sequence_match	252829	254506	1678	-	.	ID=scaffold16|size1078160:hit:5696:3.12.0.2;Name=TRINITY_DN10629_c0_g1_i1;score=1678
scaffold16|size1078160	blastn	match_part	252829	254506	1678	-	.	ID=scaffold16|size1078160:hsp:11070:3.12.0.2;Parent=scaffold16|size1078160:hit:5696:3.12.0.2;Target=TRINITY_DN10629_c0_g1_i1 1 1678 +;Gap=M1678
scaffold16|size1078160	blastn	expressed_sequence_match	252724	253851	1128	+	.	ID=scaffold16|size1078160:hit:5697:3.12.0.2;Name=TRINITY_DN3241_c1_g1_i1;score=1128
scaffold16|size1078160	blastn	match_part	252724	253851	1128	+	.	ID=scaffold16|size1078160:hsp:11071:3.12.0.2;Parent=scaffold16|size1078160:hit:5697:3.12.0.2;Target=TRINITY_DN3241_c1_g1_i1 1 1128 +;Gap=M1128
scaffold16|size1078160	blastn	expressed_sequence_match	254790	257151	298	+	.	ID=scaffold16|size1078160:hit:5698:3.12.0.2;Name=TRINITY_DN13480_c0_g1_i1;score=298
scaffold16|size1078160	blastn	match_part	254790	255087	298	+	.	ID=scaffold16|size1078160:hsp:11072:3.12.0.2;Parent=scaffold16|size1078160:hit:5698:3.12.0.2;Target=TRINITY_DN13480_c0_g1_i1 1 298 +;Gap=M298
scaffold16|size1078160	blastn	match_part	255219	257151	1933	+	.	ID=scaffold16|size1078160:hsp:11073:3.12.0.2;Parent=scaffold16|size1078160:hit:5698:3.12.0.2;Target=TRINITY_DN13480_c0_g1_i1 297 2229 +;Gap=M1933
scaffold16|size1078160	blastn	expressed_sequence_match	255156	256194	1039	+	.	ID=scaffold16|size1078160:hit:5699:3.12.0.2;Name=TRINITY_DN7826_c0_g2_i1;score=1039
scaffold16|size1078160	blastn	match_part	255156	256194	1039	+	.	ID=scaffold16|size1078160:hsp:11074:3.12.0.2;Parent=scaffold16|size1078160:hit:5699:3.12.0.2;Target=TRINITY_DN7826_c0_g2_i1 17 1055 +;Gap=M1039
scaffold16|size1078160	blastn	expressed_sequence_match	273906	275174	1269	+	.	ID=scaffold16|size1078160:hit:5700:3.12.0.2;Name=TRINITY_DN8935_c0_g2_i2;score=1269
scaffold16|size1078160	blastn	match_part	273906	275174	1269	+	.	ID=scaffold16|size1078160:hsp:11075:3.12.0.2;Parent=scaffold16|size1078160:hit:5700:3.12.0.2;Target=TRINITY_DN8935_c0_g2_i2 88 1356 +;Gap=M1269
scaffold16|size1078160	blastn	expressed_sequence_match	273906	275192	433	+	.	ID=scaffold16|size1078160:hit:5701:3.12.0.2;Name=TRINITY_DN13939_c0_g1_i1;score=433
scaffold16|size1078160	blastn	match_part	273906	274338	433	+	.	ID=scaffold16|size1078160:hsp:11076:3.12.0.2;Parent=scaffold16|size1078160:hit:5701:3.12.0.2;Target=TRINITY_DN13939_c0_g1_i1 167 599 +;Gap=M433
scaffold16|size1078160	blastn	match_part	274412	275192	781	+	.	ID=scaffold16|size1078160:hsp:11077:3.12.0.2;Parent=scaffold16|size1078160:hit:5701:3.12.0.2;Target=TRINITY_DN13939_c0_g1_i1 597 1377 +;Gap=M781
scaffold16|size1078160	blastn	expressed_sequence_match	274992	275174	183	+	.	ID=scaffold16|size1078160:hit:5702:3.12.0.2;Name=TRINITY_DN8935_c0_g1_i1;score=183
scaffold16|size1078160	blastn	match_part	274992	275174	183	+	.	ID=scaffold16|size1078160:hsp:11078:3.12.0.2;Parent=scaffold16|size1078160:hit:5702:3.12.0.2;Target=TRINITY_DN8935_c0_g1_i1 27 209 +;Gap=M183
scaffold16|size1078160	blastn	expressed_sequence_match	277636	278284	649	-	.	ID=scaffold16|size1078160:hit:5703:3.12.0.2;Name=TRINITY_DN17576_c0_g4_i1;score=649
scaffold16|size1078160	blastn	match_part	277636	278284	649	-	.	ID=scaffold16|size1078160:hsp:11079:3.12.0.2;Parent=scaffold16|size1078160:hit:5703:3.12.0.2;Target=TRINITY_DN17576_c0_g4_i1 1 649 +;Gap=M649
scaffold16|size1078160	blastn	expressed_sequence_match	275444	276365	922	+	.	ID=scaffold16|size1078160:hit:5704:3.12.0.2;Name=TRINITY_DN3360_c0_g1_i2;score=922
scaffold16|size1078160	blastn	match_part	275444	276365	922	+	.	ID=scaffold16|size1078160:hsp:11080:3.12.0.2;Parent=scaffold16|size1078160:hit:5704:3.12.0.2;Target=TRINITY_DN3360_c0_g1_i2 1 922 +;Gap=M922
scaffold16|size1078160	blastn	expressed_sequence_match	276275	278284	551	-	.	ID=scaffold16|size1078160:hit:5705:3.12.0.2;Name=TRINITY_DN17576_c0_g2_i2;score=551
scaffold16|size1078160	blastn	match_part	277734	278284	551	-	.	ID=scaffold16|size1078160:hsp:11081:3.12.0.2;Parent=scaffold16|size1078160:hit:5705:3.12.0.2;Target=TRINITY_DN17576_c0_g2_i2 1 551 +;Gap=M551
scaffold16|size1078160	blastn	match_part	277208	277589	382	-	.	ID=scaffold16|size1078160:hsp:11082:3.12.0.2;Parent=scaffold16|size1078160:hit:5705:3.12.0.2;Target=TRINITY_DN17576_c0_g2_i2 550 931 +;Gap=M382
scaffold16|size1078160	blastn	match_part	276275	277117	843	-	.	ID=scaffold16|size1078160:hsp:11083:3.12.0.2;Parent=scaffold16|size1078160:hit:5705:3.12.0.2;Target=TRINITY_DN17576_c0_g2_i2 930 1772 +;Gap=M843
scaffold16|size1078160	blastn	expressed_sequence_match	276275	278284	551	-	.	ID=scaffold16|size1078160:hit:5706:3.12.0.2;Name=TRINITY_DN17576_c0_g2_i3;score=551
scaffold16|size1078160	blastn	match_part	277734	278284	551	-	.	ID=scaffold16|size1078160:hsp:11084:3.12.0.2;Parent=scaffold16|size1078160:hit:5706:3.12.0.2;Target=TRINITY_DN17576_c0_g2_i3 1 551 +;Gap=M551
scaffold16|size1078160	blastn	match_part	276275	277589	1315	-	.	ID=scaffold16|size1078160:hsp:11085:3.12.0.2;Parent=scaffold16|size1078160:hit:5706:3.12.0.2;Target=TRINITY_DN17576_c0_g2_i3 550 1864 +;Gap=M1315
scaffold16|size1078160	blastn	expressed_sequence_match	275414	278303	601	+	.	ID=scaffold16|size1078160:hit:5707:3.12.0.2;Name=TRINITY_DN15046_c0_g1_i1;score=601
scaffold16|size1078160	blastn	match_part	275414	276014	601	+	.	ID=scaffold16|size1078160:hsp:11086:3.12.0.2;Parent=scaffold16|size1078160:hit:5707:3.12.0.2;Target=TRINITY_DN15046_c0_g1_i1 1 601 +;Gap=M601
scaffold16|size1078160	blastn	match_part	276102	276939	838	+	.	ID=scaffold16|size1078160:hsp:11087:3.12.0.2;Parent=scaffold16|size1078160:hit:5707:3.12.0.2;Target=TRINITY_DN15046_c0_g1_i1 601 1438 +;Gap=M838
scaffold16|size1078160	blastn	match_part	277018	277117	100	+	.	ID=scaffold16|size1078160:hsp:11088:3.12.0.2;Parent=scaffold16|size1078160:hit:5707:3.12.0.2;Target=TRINITY_DN15046_c0_g1_i1 1439 1538 +;Gap=M100
scaffold16|size1078160	blastn	match_part	277208	277589	382	+	.	ID=scaffold16|size1078160:hsp:11089:3.12.0.2;Parent=scaffold16|size1078160:hit:5707:3.12.0.2;Target=TRINITY_DN15046_c0_g1_i1 1537 1918 +;Gap=M382
scaffold16|size1078160	blastn	match_part	277734	278303	570	+	.	ID=scaffold16|size1078160:hsp:11090:3.12.0.2;Parent=scaffold16|size1078160:hit:5707:3.12.0.2;Target=TRINITY_DN15046_c0_g1_i1 1917 2486 +;Gap=M570
scaffold16|size1078160	blastn	expressed_sequence_match	276275	277651	444	-	.	ID=scaffold16|size1078160:hit:5708:3.12.0.2;Name=TRINITY_DN17576_c0_g2_i4;score=444
scaffold16|size1078160	blastn	match_part	277208	277651	444	-	.	ID=scaffold16|size1078160:hsp:11091:3.12.0.2;Parent=scaffold16|size1078160:hit:5708:3.12.0.2;Target=TRINITY_DN17576_c0_g2_i4 1 444 +;Gap=M444
scaffold16|size1078160	blastn	match_part	277018	277117	100	-	.	ID=scaffold16|size1078160:hsp:11092:3.12.0.2;Parent=scaffold16|size1078160:hit:5708:3.12.0.2;Target=TRINITY_DN17576_c0_g2_i4 443 542 +;Gap=M100
scaffold16|size1078160	blastn	match_part	276275	276939	665	-	.	ID=scaffold16|size1078160:hsp:11093:3.12.0.2;Parent=scaffold16|size1078160:hit:5708:3.12.0.2;Target=TRINITY_DN17576_c0_g2_i4 543 1207 +;Gap=M665
scaffold16|size1078160	blastn	expressed_sequence_match	279459	280412	763	-	.	ID=scaffold16|size1078160:hit:5709:3.12.0.2;Name=TRINITY_DN8002_c0_g1_i1;score=763
scaffold16|size1078160	blastn	match_part	279650	280412	763	-	.	ID=scaffold16|size1078160:hsp:11094:3.12.0.2;Parent=scaffold16|size1078160:hit:5709:3.12.0.2;Target=TRINITY_DN8002_c0_g1_i1 19 781 +;Gap=M763
scaffold16|size1078160	blastn	match_part	279459	279543	85	-	.	ID=scaffold16|size1078160:hsp:11095:3.12.0.2;Parent=scaffold16|size1078160:hit:5709:3.12.0.2;Target=TRINITY_DN8002_c0_g1_i1 780 864 +;Gap=M85
scaffold16|size1078160	blastn	expressed_sequence_match	279459	280412	954	-	.	ID=scaffold16|size1078160:hit:5710:3.12.0.2;Name=TRINITY_DN8002_c0_g2_i1;score=954
scaffold16|size1078160	blastn	match_part	279459	280412	954	-	.	ID=scaffold16|size1078160:hsp:11096:3.12.0.2;Parent=scaffold16|size1078160:hit:5710:3.12.0.2;Target=TRINITY_DN8002_c0_g2_i1 19 972 +;Gap=M954
scaffold16|size1078160	blastn	expressed_sequence_match	278538	279337	800	-	.	ID=scaffold16|size1078160:hit:5711:3.12.0.2;Name=TRINITY_DN14579_c0_g1_i1;score=800
scaffold16|size1078160	blastn	match_part	278538	279337	800	-	.	ID=scaffold16|size1078160:hsp:11097:3.12.0.2;Parent=scaffold16|size1078160:hit:5711:3.12.0.2;Target=TRINITY_DN14579_c0_g1_i1 18 817 +;Gap=M800
scaffold16|size1078160	blastn	expressed_sequence_match	278559	279337	773	+	.	ID=scaffold16|size1078160:hit:5712:3.12.0.2;Name=TRINITY_DN5779_c0_g1_i1;score=773
scaffold16|size1078160	blastn	match_part	278559	279337	773	+	.	ID=scaffold16|size1078160:hsp:11098:3.12.0.2;Parent=scaffold16|size1078160:hit:5712:3.12.0.2;Target=TRINITY_DN5779_c0_g1_i1 1 779 +;Gap=M779
scaffold16|size1078160	blastn	expressed_sequence_match	279274	280400	1127	+	.	ID=scaffold16|size1078160:hit:5713:3.12.0.2;Name=TRINITY_DN15710_c0_g1_i1;score=1127
scaffold16|size1078160	blastn	match_part	279274	280400	1127	+	.	ID=scaffold16|size1078160:hsp:11099:3.12.0.2;Parent=scaffold16|size1078160:hit:5713:3.12.0.2;Target=TRINITY_DN15710_c0_g1_i1 1 1127 +;Gap=M1127
scaffold16|size1078160	blastn	expressed_sequence_match	280825	283569	110	+	.	ID=scaffold16|size1078160:hit:5714:3.12.0.2;Name=TRINITY_DN16104_c0_g1_i3;score=110
scaffold16|size1078160	blastn	match_part	280825	280934	110	+	.	ID=scaffold16|size1078160:hsp:11100:3.12.0.2;Parent=scaffold16|size1078160:hit:5714:3.12.0.2;Target=TRINITY_DN16104_c0_g1_i3 1 110 +;Gap=M110
scaffold16|size1078160	blastn	match_part	281054	282257	1198	+	.	ID=scaffold16|size1078160:hsp:11101:3.12.0.2;Parent=scaffold16|size1078160:hit:5714:3.12.0.2;Target=TRINITY_DN16104_c0_g1_i3 111 1314 +;Gap=M1204
scaffold16|size1078160	blastn	match_part	282351	282752	402	+	.	ID=scaffold16|size1078160:hsp:11102:3.12.0.2;Parent=scaffold16|size1078160:hit:5714:3.12.0.2;Target=TRINITY_DN16104_c0_g1_i3 1315 1716 +;Gap=M402
scaffold16|size1078160	blastn	match_part	282842	282940	99	+	.	ID=scaffold16|size1078160:hsp:11103:3.12.0.2;Parent=scaffold16|size1078160:hit:5714:3.12.0.2;Target=TRINITY_DN16104_c0_g1_i3 1717 1815 +;Gap=M99
scaffold16|size1078160	blastn	match_part	283142	283569	428	+	.	ID=scaffold16|size1078160:hsp:11104:3.12.0.2;Parent=scaffold16|size1078160:hit:5714:3.12.0.2;Target=TRINITY_DN16104_c0_g1_i3 1834 2261 +;Gap=M428
scaffold16|size1078160	blastn	expressed_sequence_match	280825	283569	711	+	.	ID=scaffold16|size1078160:hit:5715:3.12.0.2;Name=TRINITY_DN16104_c0_g1_i23;score=711
scaffold16|size1078160	blastn	match_part	280825	281535	711	+	.	ID=scaffold16|size1078160:hsp:11105:3.12.0.2;Parent=scaffold16|size1078160:hit:5715:3.12.0.2;Target=TRINITY_DN16104_c0_g1_i23 1 711 +;Gap=M711
scaffold16|size1078160	blastn	match_part	281728	282752	1019	+	.	ID=scaffold16|size1078160:hsp:11106:3.12.0.2;Parent=scaffold16|size1078160:hit:5715:3.12.0.2;Target=TRINITY_DN16104_c0_g1_i23 711 1735 +;Gap=M1025
scaffold16|size1078160	blastn	match_part	282842	282940	99	+	.	ID=scaffold16|size1078160:hsp:11107:3.12.0.2;Parent=scaffold16|size1078160:hit:5715:3.12.0.2;Target=TRINITY_DN16104_c0_g1_i23 1736 1834 +;Gap=M99
scaffold16|size1078160	blastn	match_part	283142	283569	428	+	.	ID=scaffold16|size1078160:hsp:11108:3.12.0.2;Parent=scaffold16|size1078160:hit:5715:3.12.0.2;Target=TRINITY_DN16104_c0_g1_i23 1853 2280 +;Gap=M428
scaffold16|size1078160	blastn	expressed_sequence_match	280825	283569	110	+	.	ID=scaffold16|size1078160:hit:5716:3.12.0.2;Name=TRINITY_DN16104_c0_g1_i13;score=110
scaffold16|size1078160	blastn	match_part	280825	280934	110	+	.	ID=scaffold16|size1078160:hsp:11109:3.12.0.2;Parent=scaffold16|size1078160:hit:5716:3.12.0.2;Target=TRINITY_DN16104_c0_g1_i13 1 110 +;Gap=M110
scaffold16|size1078160	blastn	match_part	281054	281324	271	+	.	ID=scaffold16|size1078160:hsp:11110:3.12.0.2;Parent=scaffold16|size1078160:hit:5716:3.12.0.2;Target=TRINITY_DN16104_c0_g1_i13 111 381 +;Gap=M271
scaffold16|size1078160	blastn	match_part	281502	282257	750	+	.	ID=scaffold16|size1078160:hsp:11111:3.12.0.2;Parent=scaffold16|size1078160:hit:5716:3.12.0.2;Target=TRINITY_DN16104_c0_g1_i13 382 1137 +;Gap=M756
scaffold16|size1078160	blastn	match_part	282351	282752	402	+	.	ID=scaffold16|size1078160:hsp:11112:3.12.0.2;Parent=scaffold16|size1078160:hit:5716:3.12.0.2;Target=TRINITY_DN16104_c0_g1_i13 1138 1539 +;Gap=M402
scaffold16|size1078160	blastn	match_part	282842	282940	99	+	.	ID=scaffold16|size1078160:hsp:11113:3.12.0.2;Parent=scaffold16|size1078160:hit:5716:3.12.0.2;Target=TRINITY_DN16104_c0_g1_i13 1540 1638 +;Gap=M99
scaffold16|size1078160	blastn	match_part	283142	283569	428	+	.	ID=scaffold16|size1078160:hsp:11114:3.12.0.2;Parent=scaffold16|size1078160:hit:5716:3.12.0.2;Target=TRINITY_DN16104_c0_g1_i13 1657 2084 +;Gap=M428
scaffold16|size1078160	blastn	expressed_sequence_match	280837	283437	296	-	.	ID=scaffold16|size1078160:hit:5717:3.12.0.2;Name=TRINITY_DN6669_c1_g2_i1;score=296
scaffold16|size1078160	blastn	match_part	283142	283437	296	-	.	ID=scaffold16|size1078160:hsp:11115:3.12.0.2;Parent=scaffold16|size1078160:hit:5717:3.12.0.2;Target=TRINITY_DN6669_c1_g2_i1 16 311 +;Gap=M296
scaffold16|size1078160	blastn	match_part	282842	282940	99	-	.	ID=scaffold16|size1078160:hsp:11116:3.12.0.2;Parent=scaffold16|size1078160:hit:5717:3.12.0.2;Target=TRINITY_DN6669_c1_g2_i1 330 428 +;Gap=M99
scaffold16|size1078160	blastn	match_part	282222	282257	36	-	.	ID=scaffold16|size1078160:hsp:11117:3.12.0.2;Parent=scaffold16|size1078160:hit:5717:3.12.0.2;Target=TRINITY_DN6669_c1_g2_i1 468 503 +;Gap=M36
scaffold16|size1078160	blastn	match_part	281502	281535	34	-	.	ID=scaffold16|size1078160:hsp:11118:3.12.0.2;Parent=scaffold16|size1078160:hit:5717:3.12.0.2;Target=TRINITY_DN6669_c1_g2_i1 530 563 +;Gap=M34
scaffold16|size1078160	blastn	match_part	280837	281324	488	-	.	ID=scaffold16|size1078160:hsp:11119:3.12.0.2;Parent=scaffold16|size1078160:hit:5717:3.12.0.2;Target=TRINITY_DN6669_c1_g2_i1 564 1051 +;Gap=M488
scaffold16|size1078160	blastn	expressed_sequence_match	280825	283569	110	+	.	ID=scaffold16|size1078160:hit:5718:3.12.0.2;Name=TRINITY_DN16104_c0_g1_i14;score=110
scaffold16|size1078160	blastn	match_part	280825	280934	110	+	.	ID=scaffold16|size1078160:hsp:11120:3.12.0.2;Parent=scaffold16|size1078160:hit:5718:3.12.0.2;Target=TRINITY_DN16104_c0_g1_i14 1 110 +;Gap=M110
scaffold16|size1078160	blastn	match_part	281054	281324	271	+	.	ID=scaffold16|size1078160:hsp:11121:3.12.0.2;Parent=scaffold16|size1078160:hit:5718:3.12.0.2;Target=TRINITY_DN16104_c0_g1_i14 111 381 +;Gap=M271
scaffold16|size1078160	blastn	match_part	281502	282752	1245	+	.	ID=scaffold16|size1078160:hsp:11122:3.12.0.2;Parent=scaffold16|size1078160:hit:5718:3.12.0.2;Target=TRINITY_DN16104_c0_g1_i14 382 1632 +;Gap=M1251
scaffold16|size1078160	blastn	match_part	282842	283035	194	+	.	ID=scaffold16|size1078160:hsp:11123:3.12.0.2;Parent=scaffold16|size1078160:hit:5718:3.12.0.2;Target=TRINITY_DN16104_c0_g1_i14 1633 1826 +;Gap=M194
scaffold16|size1078160	blastn	match_part	283142	283569	428	+	.	ID=scaffold16|size1078160:hsp:11124:3.12.0.2;Parent=scaffold16|size1078160:hit:5718:3.12.0.2;Target=TRINITY_DN16104_c0_g1_i14 1827 2254 +;Gap=M428
scaffold16|size1078160	blastn	expressed_sequence_match	280825	283164	500	+	.	ID=scaffold16|size1078160:hit:5719:3.12.0.2;Name=TRINITY_DN16104_c0_g1_i25;score=500
scaffold16|size1078160	blastn	match_part	280825	281324	500	+	.	ID=scaffold16|size1078160:hsp:11125:3.12.0.2;Parent=scaffold16|size1078160:hit:5719:3.12.0.2;Target=TRINITY_DN16104_c0_g1_i25 1 500 +;Gap=M500
scaffold16|size1078160	blastn	match_part	281502	281535	34	+	.	ID=scaffold16|size1078160:hsp:11126:3.12.0.2;Parent=scaffold16|size1078160:hit:5719:3.12.0.2;Target=TRINITY_DN16104_c0_g1_i25 501 534 +;Gap=M34
scaffold16|size1078160	blastn	match_part	281728	281796	69	+	.	ID=scaffold16|size1078160:hsp:11127:3.12.0.2;Parent=scaffold16|size1078160:hit:5719:3.12.0.2;Target=TRINITY_DN16104_c0_g1_i25 534 602 +;Gap=M69
scaffold16|size1078160	blastn	match_part	282222	282257	36	+	.	ID=scaffold16|size1078160:hsp:11128:3.12.0.2;Parent=scaffold16|size1078160:hit:5719:3.12.0.2;Target=TRINITY_DN16104_c0_g1_i25 603 638 +;Gap=M36
scaffold16|size1078160	blastn	match_part	282842	283164	323	+	.	ID=scaffold16|size1078160:hsp:11129:3.12.0.2;Parent=scaffold16|size1078160:hit:5719:3.12.0.2;Target=TRINITY_DN16104_c0_g1_i25 678 1000 +;Gap=M323
scaffold16|size1078160	blastn	expressed_sequence_match	280825	282940	500	+	.	ID=scaffold16|size1078160:hit:5720:3.12.0.2;Name=TRINITY_DN16104_c0_g1_i4;score=500
scaffold16|size1078160	blastn	match_part	280825	281324	500	+	.	ID=scaffold16|size1078160:hsp:11130:3.12.0.2;Parent=scaffold16|size1078160:hit:5720:3.12.0.2;Target=TRINITY_DN16104_c0_g1_i4 1 500 +;Gap=M500
scaffold16|size1078160	blastn	match_part	281502	281535	34	+	.	ID=scaffold16|size1078160:hsp:11131:3.12.0.2;Parent=scaffold16|size1078160:hit:5720:3.12.0.2;Target=TRINITY_DN16104_c0_g1_i4 501 534 +;Gap=M34
scaffold16|size1078160	blastn	match_part	281728	281796	63	+	.	ID=scaffold16|size1078160:hsp:11132:3.12.0.2;Parent=scaffold16|size1078160:hit:5720:3.12.0.2;Target=TRINITY_DN16104_c0_g1_i4 534 602 +;Gap=M69
scaffold16|size1078160	blastn	match_part	282222	282257	36	+	.	ID=scaffold16|size1078160:hsp:11133:3.12.0.2;Parent=scaffold16|size1078160:hit:5720:3.12.0.2;Target=TRINITY_DN16104_c0_g1_i4 603 638 +;Gap=M36
scaffold16|size1078160	blastn	match_part	282842	282940	99	+	.	ID=scaffold16|size1078160:hsp:11134:3.12.0.2;Parent=scaffold16|size1078160:hit:5720:3.12.0.2;Target=TRINITY_DN16104_c0_g1_i4 678 776 +;Gap=M99
scaffold16|size1078160	blastn	expressed_sequence_match	280837	283437	296	-	.	ID=scaffold16|size1078160:hit:5721:3.12.0.2;Name=TRINITY_DN6669_c1_g3_i1;score=296
scaffold16|size1078160	blastn	match_part	283142	283437	296	-	.	ID=scaffold16|size1078160:hsp:11135:3.12.0.2;Parent=scaffold16|size1078160:hit:5721:3.12.0.2;Target=TRINITY_DN6669_c1_g3_i1 16 311 +;Gap=M296
scaffold16|size1078160	blastn	match_part	282842	282940	99	-	.	ID=scaffold16|size1078160:hsp:11136:3.12.0.2;Parent=scaffold16|size1078160:hit:5721:3.12.0.2;Target=TRINITY_DN6669_c1_g3_i1 330 428 +;Gap=M99
scaffold16|size1078160	blastn	match_part	282222	282257	36	-	.	ID=scaffold16|size1078160:hsp:11137:3.12.0.2;Parent=scaffold16|size1078160:hit:5721:3.12.0.2;Target=TRINITY_DN6669_c1_g3_i1 468 503 +;Gap=M36
scaffold16|size1078160	blastn	match_part	281728	281796	69	-	.	ID=scaffold16|size1078160:hsp:11138:3.12.0.2;Parent=scaffold16|size1078160:hit:5721:3.12.0.2;Target=TRINITY_DN6669_c1_g3_i1 504 572 +;Gap=M69
scaffold16|size1078160	blastn	match_part	281502	281535	34	-	.	ID=scaffold16|size1078160:hsp:11139:3.12.0.2;Parent=scaffold16|size1078160:hit:5721:3.12.0.2;Target=TRINITY_DN6669_c1_g3_i1 572 605 +;Gap=M34
scaffold16|size1078160	blastn	match_part	280837	281324	488	-	.	ID=scaffold16|size1078160:hsp:11140:3.12.0.2;Parent=scaffold16|size1078160:hit:5721:3.12.0.2;Target=TRINITY_DN6669_c1_g3_i1 606 1093 +;Gap=M488
scaffold16|size1078160	blastn	expressed_sequence_match	282837	283209	199	+	.	ID=scaffold16|size1078160:hit:5722:3.12.0.2;Name=TRINITY_DN353_c0_g2_i1;score=199
scaffold16|size1078160	blastn	match_part	282837	283035	199	+	.	ID=scaffold16|size1078160:hsp:11141:3.12.0.2;Parent=scaffold16|size1078160:hit:5722:3.12.0.2;Target=TRINITY_DN353_c0_g2_i1 1 199 +;Gap=M199
scaffold16|size1078160	blastn	match_part	283142	283209	68	+	.	ID=scaffold16|size1078160:hsp:11142:3.12.0.2;Parent=scaffold16|size1078160:hit:5722:3.12.0.2;Target=TRINITY_DN353_c0_g2_i1 200 267 +;Gap=M68
scaffold16|size1078160	blastn	expressed_sequence_match	280825	283569	500	+	.	ID=scaffold16|size1078160:hit:5723:3.12.0.2;Name=TRINITY_DN16104_c0_g1_i15;score=500
scaffold16|size1078160	blastn	match_part	280825	281324	500	+	.	ID=scaffold16|size1078160:hsp:11143:3.12.0.2;Parent=scaffold16|size1078160:hit:5723:3.12.0.2;Target=TRINITY_DN16104_c0_g1_i15 1 500 +;Gap=M500
scaffold16|size1078160	blastn	match_part	281502	282257	750	+	.	ID=scaffold16|size1078160:hsp:11144:3.12.0.2;Parent=scaffold16|size1078160:hit:5723:3.12.0.2;Target=TRINITY_DN16104_c0_g1_i15 501 1256 +;Gap=M756
scaffold16|size1078160	blastn	match_part	282351	283569	1219	+	.	ID=scaffold16|size1078160:hsp:11145:3.12.0.2;Parent=scaffold16|size1078160:hit:5723:3.12.0.2;Target=TRINITY_DN16104_c0_g1_i15 1257 2475 +;Gap=M1219
scaffold16|size1078160	blastn	expressed_sequence_match	280825	283569	500	+	.	ID=scaffold16|size1078160:hit:5724:3.12.0.2;Name=TRINITY_DN16104_c0_g1_i5;score=500
scaffold16|size1078160	blastn	match_part	280825	281324	500	+	.	ID=scaffold16|size1078160:hsp:11146:3.12.0.2;Parent=scaffold16|size1078160:hit:5724:3.12.0.2;Target=TRINITY_DN16104_c0_g1_i5 1 500 +;Gap=M500
scaffold16|size1078160	blastn	match_part	281502	281796	289	+	.	ID=scaffold16|size1078160:hsp:11147:3.12.0.2;Parent=scaffold16|size1078160:hit:5724:3.12.0.2;Target=TRINITY_DN16104_c0_g1_i5 501 795 +;Gap=M295
scaffold16|size1078160	blastn	match_part	282013	282752	740	+	.	ID=scaffold16|size1078160:hsp:11148:3.12.0.2;Parent=scaffold16|size1078160:hit:5724:3.12.0.2;Target=TRINITY_DN16104_c0_g1_i5 796 1535 +;Gap=M740
scaffold16|size1078160	blastn	match_part	282842	282940	99	+	.	ID=scaffold16|size1078160:hsp:11149:3.12.0.2;Parent=scaffold16|size1078160:hit:5724:3.12.0.2;Target=TRINITY_DN16104_c0_g1_i5 1536 1634 +;Gap=M99
scaffold16|size1078160	blastn	match_part	283142	283569	428	+	.	ID=scaffold16|size1078160:hsp:11150:3.12.0.2;Parent=scaffold16|size1078160:hit:5724:3.12.0.2;Target=TRINITY_DN16104_c0_g1_i5 1653 2080 +;Gap=M428
scaffold16|size1078160	blastn	expressed_sequence_match	280825	283569	711	+	.	ID=scaffold16|size1078160:hit:5725:3.12.0.2;Name=TRINITY_DN16104_c0_g1_i26;score=711
scaffold16|size1078160	blastn	match_part	280825	281535	711	+	.	ID=scaffold16|size1078160:hsp:11151:3.12.0.2;Parent=scaffold16|size1078160:hit:5725:3.12.0.2;Target=TRINITY_DN16104_c0_g1_i26 1 711 +;Gap=M711
scaffold16|size1078160	blastn	match_part	281728	282257	524	+	.	ID=scaffold16|size1078160:hsp:11152:3.12.0.2;Parent=scaffold16|size1078160:hit:5725:3.12.0.2;Target=TRINITY_DN16104_c0_g1_i26 711 1240 +;Gap=M530
scaffold16|size1078160	blastn	match_part	282351	282752	402	+	.	ID=scaffold16|size1078160:hsp:11153:3.12.0.2;Parent=scaffold16|size1078160:hit:5725:3.12.0.2;Target=TRINITY_DN16104_c0_g1_i26 1241 1642 +;Gap=M402
scaffold16|size1078160	blastn	match_part	282842	283035	194	+	.	ID=scaffold16|size1078160:hsp:11154:3.12.0.2;Parent=scaffold16|size1078160:hit:5725:3.12.0.2;Target=TRINITY_DN16104_c0_g1_i26 1643 1836 +;Gap=M194
scaffold16|size1078160	blastn	match_part	283142	283569	428	+	.	ID=scaffold16|size1078160:hsp:11155:3.12.0.2;Parent=scaffold16|size1078160:hit:5725:3.12.0.2;Target=TRINITY_DN16104_c0_g1_i26 1837 2264 +;Gap=M428
scaffold16|size1078160	blastn	expressed_sequence_match	280837	283437	296	-	.	ID=scaffold16|size1078160:hit:5726:3.12.0.2;Name=TRINITY_DN6669_c1_g4_i1;score=296
scaffold16|size1078160	blastn	match_part	283142	283437	296	-	.	ID=scaffold16|size1078160:hsp:11156:3.12.0.2;Parent=scaffold16|size1078160:hit:5726:3.12.0.2;Target=TRINITY_DN6669_c1_g4_i1 16 311 +;Gap=M296
scaffold16|size1078160	blastn	match_part	282842	282940	99	-	.	ID=scaffold16|size1078160:hsp:11157:3.12.0.2;Parent=scaffold16|size1078160:hit:5726:3.12.0.2;Target=TRINITY_DN6669_c1_g4_i1 330 428 +;Gap=M99
scaffold16|size1078160	blastn	match_part	282222	282257	36	-	.	ID=scaffold16|size1078160:hsp:11158:3.12.0.2;Parent=scaffold16|size1078160:hit:5726:3.12.0.2;Target=TRINITY_DN6669_c1_g4_i1 495 530 +;Gap=M36
scaffold16|size1078160	blastn	match_part	281502	281535	34	-	.	ID=scaffold16|size1078160:hsp:11159:3.12.0.2;Parent=scaffold16|size1078160:hit:5726:3.12.0.2;Target=TRINITY_DN6669_c1_g4_i1 557 590 +;Gap=M34
scaffold16|size1078160	blastn	match_part	280837	281324	488	-	.	ID=scaffold16|size1078160:hsp:11160:3.12.0.2;Parent=scaffold16|size1078160:hit:5726:3.12.0.2;Target=TRINITY_DN6669_c1_g4_i1 591 1078 +;Gap=M488
scaffold16|size1078160	blastn	expressed_sequence_match	280825	283569	1427	+	.	ID=scaffold16|size1078160:hit:5727:3.12.0.2;Name=TRINITY_DN16104_c0_g1_i6;score=1427
scaffold16|size1078160	blastn	match_part	280825	282257	1427	+	.	ID=scaffold16|size1078160:hsp:11161:3.12.0.2;Parent=scaffold16|size1078160:hit:5727:3.12.0.2;Target=TRINITY_DN16104_c0_g1_i6 1 1433 +;Gap=M1433
scaffold16|size1078160	blastn	match_part	282351	283569	1219	+	.	ID=scaffold16|size1078160:hsp:11162:3.12.0.2;Parent=scaffold16|size1078160:hit:5727:3.12.0.2;Target=TRINITY_DN16104_c0_g1_i6 1434 2652 +;Gap=M1219
scaffold16|size1078160	blastn	expressed_sequence_match	280825	283569	110	+	.	ID=scaffold16|size1078160:hit:5728:3.12.0.2;Name=TRINITY_DN16104_c0_g1_i28;score=110
scaffold16|size1078160	blastn	match_part	280825	280934	110	+	.	ID=scaffold16|size1078160:hsp:11163:3.12.0.2;Parent=scaffold16|size1078160:hit:5728:3.12.0.2;Target=TRINITY_DN16104_c0_g1_i28 1 110 +;Gap=M110
scaffold16|size1078160	blastn	match_part	281054	281324	271	+	.	ID=scaffold16|size1078160:hsp:11164:3.12.0.2;Parent=scaffold16|size1078160:hit:5728:3.12.0.2;Target=TRINITY_DN16104_c0_g1_i28 111 381 +;Gap=M271
scaffold16|size1078160	blastn	match_part	281502	282752	1245	+	.	ID=scaffold16|size1078160:hsp:11165:3.12.0.2;Parent=scaffold16|size1078160:hit:5728:3.12.0.2;Target=TRINITY_DN16104_c0_g1_i28 382 1632 +;Gap=M1251
scaffold16|size1078160	blastn	match_part	282842	282940	99	+	.	ID=scaffold16|size1078160:hsp:11166:3.12.0.2;Parent=scaffold16|size1078160:hit:5728:3.12.0.2;Target=TRINITY_DN16104_c0_g1_i28 1633 1731 +;Gap=M99
scaffold16|size1078160	blastn	match_part	283142	283569	428	+	.	ID=scaffold16|size1078160:hsp:11167:3.12.0.2;Parent=scaffold16|size1078160:hit:5728:3.12.0.2;Target=TRINITY_DN16104_c0_g1_i28 1750 2177 +;Gap=M428
scaffold16|size1078160	blastn	expressed_sequence_match	280825	283164	500	+	.	ID=scaffold16|size1078160:hit:5729:3.12.0.2;Name=TRINITY_DN16104_c0_g1_i16;score=500
scaffold16|size1078160	blastn	match_part	280825	281324	500	+	.	ID=scaffold16|size1078160:hsp:11168:3.12.0.2;Parent=scaffold16|size1078160:hit:5729:3.12.0.2;Target=TRINITY_DN16104_c0_g1_i16 1 500 +;Gap=M500
scaffold16|size1078160	blastn	match_part	281502	281535	34	+	.	ID=scaffold16|size1078160:hsp:11169:3.12.0.2;Parent=scaffold16|size1078160:hit:5729:3.12.0.2;Target=TRINITY_DN16104_c0_g1_i16 501 534 +;Gap=M34
scaffold16|size1078160	blastn	match_part	281728	281796	63	+	.	ID=scaffold16|size1078160:hsp:11170:3.12.0.2;Parent=scaffold16|size1078160:hit:5729:3.12.0.2;Target=TRINITY_DN16104_c0_g1_i16 534 602 +;Gap=M69
scaffold16|size1078160	blastn	match_part	282013	282102	90	+	.	ID=scaffold16|size1078160:hsp:11171:3.12.0.2;Parent=scaffold16|size1078160:hit:5729:3.12.0.2;Target=TRINITY_DN16104_c0_g1_i16 603 692 +;Gap=M90
scaffold16|size1078160	blastn	match_part	282222	282257	36	+	.	ID=scaffold16|size1078160:hsp:11172:3.12.0.2;Parent=scaffold16|size1078160:hit:5729:3.12.0.2;Target=TRINITY_DN16104_c0_g1_i16 693 728 +;Gap=M36
scaffold16|size1078160	blastn	match_part	282842	283164	323	+	.	ID=scaffold16|size1078160:hsp:11173:3.12.0.2;Parent=scaffold16|size1078160:hit:5729:3.12.0.2;Target=TRINITY_DN16104_c0_g1_i16 795 1117 +;Gap=M323
scaffold16|size1078160	blastn	expressed_sequence_match	280837	282257	36	-	.	ID=scaffold16|size1078160:hit:5730:3.12.0.2;Name=TRINITY_DN6669_c1_g8_i1;score=36
scaffold16|size1078160	blastn	match_part	282222	282257	36	-	.	ID=scaffold16|size1078160:hsp:11174:3.12.0.2;Parent=scaffold16|size1078160:hit:5730:3.12.0.2;Target=TRINITY_DN6669_c1_g8_i1 68 103 +;Gap=M36
scaffold16|size1078160	blastn	match_part	281728	281796	63	-	.	ID=scaffold16|size1078160:hsp:11175:3.12.0.2;Parent=scaffold16|size1078160:hit:5730:3.12.0.2;Target=TRINITY_DN6669_c1_g8_i1 104 172 +;Gap=M69
scaffold16|size1078160	blastn	match_part	281502	281535	34	-	.	ID=scaffold16|size1078160:hsp:11176:3.12.0.2;Parent=scaffold16|size1078160:hit:5730:3.12.0.2;Target=TRINITY_DN6669_c1_g8_i1 172 205 +;Gap=M34
scaffold16|size1078160	blastn	match_part	280837	281324	488	-	.	ID=scaffold16|size1078160:hsp:11177:3.12.0.2;Parent=scaffold16|size1078160:hit:5730:3.12.0.2;Target=TRINITY_DN6669_c1_g8_i1 206 693 +;Gap=M488
scaffold16|size1078160	blastn	expressed_sequence_match	287963	288423	225	+	.	ID=scaffold16|size1078160:hit:5731:3.12.0.2;Name=TRINITY_DN3505_c0_g1_i1;score=225
scaffold16|size1078160	blastn	match_part	287963	288187	225	+	.	ID=scaffold16|size1078160:hsp:11178:3.12.0.2;Parent=scaffold16|size1078160:hit:5731:3.12.0.2;Target=TRINITY_DN3505_c0_g1_i1 1 225 +;Gap=M225
scaffold16|size1078160	blastn	match_part	288280	288423	144	+	.	ID=scaffold16|size1078160:hsp:11179:3.12.0.2;Parent=scaffold16|size1078160:hit:5731:3.12.0.2;Target=TRINITY_DN3505_c0_g1_i1 224 367 +;Gap=M144
scaffold16|size1078160	blastn	expressed_sequence_match	280825	283569	500	+	.	ID=scaffold16|size1078160:hit:5732:3.12.0.2;Name=TRINITY_DN16104_c0_g1_i7;score=500
scaffold16|size1078160	blastn	match_part	280825	281324	500	+	.	ID=scaffold16|size1078160:hsp:11180:3.12.0.2;Parent=scaffold16|size1078160:hit:5732:3.12.0.2;Target=TRINITY_DN16104_c0_g1_i7 1 500 +;Gap=M500
scaffold16|size1078160	blastn	match_part	281502	283569	2062	+	.	ID=scaffold16|size1078160:hsp:11181:3.12.0.2;Parent=scaffold16|size1078160:hit:5732:3.12.0.2;Target=TRINITY_DN16104_c0_g1_i7 501 2568 +;Gap=M2068
scaffold16|size1078160	blastn	expressed_sequence_match	280825	283569	110	+	.	ID=scaffold16|size1078160:hit:5733:3.12.0.2;Name=TRINITY_DN16104_c0_g1_i29;score=110
scaffold16|size1078160	blastn	match_part	280825	280934	110	+	.	ID=scaffold16|size1078160:hsp:11182:3.12.0.2;Parent=scaffold16|size1078160:hit:5733:3.12.0.2;Target=TRINITY_DN16104_c0_g1_i29 1 110 +;Gap=M110
scaffold16|size1078160	blastn	match_part	281054	282257	1198	+	.	ID=scaffold16|size1078160:hsp:11183:3.12.0.2;Parent=scaffold16|size1078160:hit:5733:3.12.0.2;Target=TRINITY_DN16104_c0_g1_i29 111 1314 +;Gap=M1204
scaffold16|size1078160	blastn	match_part	282351	282752	402	+	.	ID=scaffold16|size1078160:hsp:11184:3.12.0.2;Parent=scaffold16|size1078160:hit:5733:3.12.0.2;Target=TRINITY_DN16104_c0_g1_i29 1315 1716 +;Gap=M402
scaffold16|size1078160	blastn	match_part	282842	283035	194	+	.	ID=scaffold16|size1078160:hsp:11185:3.12.0.2;Parent=scaffold16|size1078160:hit:5733:3.12.0.2;Target=TRINITY_DN16104_c0_g1_i29 1717 1910 +;Gap=M194
scaffold16|size1078160	blastn	match_part	283142	283569	428	+	.	ID=scaffold16|size1078160:hsp:11186:3.12.0.2;Parent=scaffold16|size1078160:hit:5733:3.12.0.2;Target=TRINITY_DN16104_c0_g1_i29 1911 2338 +;Gap=M428
scaffold16|size1078160	blastn	expressed_sequence_match	280825	283569	500	+	.	ID=scaffold16|size1078160:hit:5734:3.12.0.2;Name=TRINITY_DN16104_c0_g1_i17;score=500
scaffold16|size1078160	blastn	match_part	280825	281324	500	+	.	ID=scaffold16|size1078160:hsp:11187:3.12.0.2;Parent=scaffold16|size1078160:hit:5734:3.12.0.2;Target=TRINITY_DN16104_c0_g1_i17 1 500 +;Gap=M500
scaffold16|size1078160	blastn	match_part	281502	281796	289	+	.	ID=scaffold16|size1078160:hsp:11188:3.12.0.2;Parent=scaffold16|size1078160:hit:5734:3.12.0.2;Target=TRINITY_DN16104_c0_g1_i17 501 795 +;Gap=M295
scaffold16|size1078160	blastn	match_part	282013	282257	245	+	.	ID=scaffold16|size1078160:hsp:11189:3.12.0.2;Parent=scaffold16|size1078160:hit:5734:3.12.0.2;Target=TRINITY_DN16104_c0_g1_i17 796 1040 +;Gap=M245
scaffold16|size1078160	blastn	match_part	282351	282752	402	+	.	ID=scaffold16|size1078160:hsp:11190:3.12.0.2;Parent=scaffold16|size1078160:hit:5734:3.12.0.2;Target=TRINITY_DN16104_c0_g1_i17 1041 1442 +;Gap=M402
scaffold16|size1078160	blastn	match_part	282842	282940	99	+	.	ID=scaffold16|size1078160:hsp:11191:3.12.0.2;Parent=scaffold16|size1078160:hit:5734:3.12.0.2;Target=TRINITY_DN16104_c0_g1_i17 1443 1541 +;Gap=M99
scaffold16|size1078160	blastn	match_part	283142	283569	428	+	.	ID=scaffold16|size1078160:hsp:11192:3.12.0.2;Parent=scaffold16|size1078160:hit:5734:3.12.0.2;Target=TRINITY_DN16104_c0_g1_i17 1560 1987 +;Gap=M428
scaffold16|size1078160	blastn	expressed_sequence_match	287963	288423	225	+	.	ID=scaffold16|size1078160:hit:5735:3.12.0.2;Name=TRINITY_DN3505_c0_g2_i1;score=225
scaffold16|size1078160	blastn	match_part	287963	288187	225	+	.	ID=scaffold16|size1078160:hsp:11193:3.12.0.2;Parent=scaffold16|size1078160:hit:5735:3.12.0.2;Target=TRINITY_DN3505_c0_g2_i1 1 225 +;Gap=M225
scaffold16|size1078160	blastn	match_part	288264	288423	160	+	.	ID=scaffold16|size1078160:hsp:11194:3.12.0.2;Parent=scaffold16|size1078160:hit:5735:3.12.0.2;Target=TRINITY_DN3505_c0_g2_i1 223 382 +;Gap=M160
scaffold16|size1078160	blastn	expressed_sequence_match	280825	282940	711	+	.	ID=scaffold16|size1078160:hit:5736:3.12.0.2;Name=TRINITY_DN16104_c0_g1_i8;score=711
scaffold16|size1078160	blastn	match_part	280825	281535	711	+	.	ID=scaffold16|size1078160:hsp:11195:3.12.0.2;Parent=scaffold16|size1078160:hit:5736:3.12.0.2;Target=TRINITY_DN16104_c0_g1_i8 1 711 +;Gap=M711
scaffold16|size1078160	blastn	match_part	281728	281796	63	+	.	ID=scaffold16|size1078160:hsp:11196:3.12.0.2;Parent=scaffold16|size1078160:hit:5736:3.12.0.2;Target=TRINITY_DN16104_c0_g1_i8 711 779 +;Gap=M69
scaffold16|size1078160	blastn	match_part	282013	282102	90	+	.	ID=scaffold16|size1078160:hsp:11197:3.12.0.2;Parent=scaffold16|size1078160:hit:5736:3.12.0.2;Target=TRINITY_DN16104_c0_g1_i8 780 869 +;Gap=M90
scaffold16|size1078160	blastn	match_part	282222	282257	36	+	.	ID=scaffold16|size1078160:hsp:11198:3.12.0.2;Parent=scaffold16|size1078160:hit:5736:3.12.0.2;Target=TRINITY_DN16104_c0_g1_i8 870 905 +;Gap=M36
scaffold16|size1078160	blastn	match_part	282842	282940	99	+	.	ID=scaffold16|size1078160:hsp:11199:3.12.0.2;Parent=scaffold16|size1078160:hit:5736:3.12.0.2;Target=TRINITY_DN16104_c0_g1_i8 972 1070 +;Gap=M99
scaffold16|size1078160	blastn	expressed_sequence_match	280825	283569	500	+	.	ID=scaffold16|size1078160:hit:5737:3.12.0.2;Name=TRINITY_DN16104_c0_g1_i18;score=500
scaffold16|size1078160	blastn	match_part	280825	281324	500	+	.	ID=scaffold16|size1078160:hsp:11200:3.12.0.2;Parent=scaffold16|size1078160:hit:5737:3.12.0.2;Target=TRINITY_DN16104_c0_g1_i18 1 500 +;Gap=M500
scaffold16|size1078160	blastn	match_part	281502	281535	34	+	.	ID=scaffold16|size1078160:hsp:11201:3.12.0.2;Parent=scaffold16|size1078160:hit:5737:3.12.0.2;Target=TRINITY_DN16104_c0_g1_i18 501 534 +;Gap=M34
scaffold16|size1078160	blastn	match_part	281728	282257	524	+	.	ID=scaffold16|size1078160:hsp:11202:3.12.0.2;Parent=scaffold16|size1078160:hit:5737:3.12.0.2;Target=TRINITY_DN16104_c0_g1_i18 534 1063 +;Gap=M530
scaffold16|size1078160	blastn	match_part	282351	282752	402	+	.	ID=scaffold16|size1078160:hsp:11203:3.12.0.2;Parent=scaffold16|size1078160:hit:5737:3.12.0.2;Target=TRINITY_DN16104_c0_g1_i18 1064 1465 +;Gap=M402
scaffold16|size1078160	blastn	match_part	282842	282940	99	+	.	ID=scaffold16|size1078160:hsp:11204:3.12.0.2;Parent=scaffold16|size1078160:hit:5737:3.12.0.2;Target=TRINITY_DN16104_c0_g1_i18 1466 1564 +;Gap=M99
scaffold16|size1078160	blastn	match_part	283142	283569	428	+	.	ID=scaffold16|size1078160:hsp:11205:3.12.0.2;Parent=scaffold16|size1078160:hit:5737:3.12.0.2;Target=TRINITY_DN16104_c0_g1_i18 1583 2010 +;Gap=M428
scaffold16|size1078160	blastn	expressed_sequence_match	280825	282752	500	+	.	ID=scaffold16|size1078160:hit:5738:3.12.0.2;Name=TRINITY_DN16104_c0_g1_i30;score=500
scaffold16|size1078160	blastn	match_part	280825	281324	500	+	.	ID=scaffold16|size1078160:hsp:11206:3.12.0.2;Parent=scaffold16|size1078160:hit:5738:3.12.0.2;Target=TRINITY_DN16104_c0_g1_i30 1 500 +;Gap=M500
scaffold16|size1078160	blastn	match_part	281502	281535	34	+	.	ID=scaffold16|size1078160:hsp:11207:3.12.0.2;Parent=scaffold16|size1078160:hit:5738:3.12.0.2;Target=TRINITY_DN16104_c0_g1_i30 501 534 +;Gap=M34
scaffold16|size1078160	blastn	match_part	281728	281796	63	+	.	ID=scaffold16|size1078160:hsp:11208:3.12.0.2;Parent=scaffold16|size1078160:hit:5738:3.12.0.2;Target=TRINITY_DN16104_c0_g1_i30 534 602 +;Gap=M69
scaffold16|size1078160	blastn	match_part	282222	282257	36	+	.	ID=scaffold16|size1078160:hsp:11209:3.12.0.2;Parent=scaffold16|size1078160:hit:5738:3.12.0.2;Target=TRINITY_DN16104_c0_g1_i30 603 638 +;Gap=M36
scaffold16|size1078160	blastn	match_part	282351	282752	402	+	.	ID=scaffold16|size1078160:hsp:11210:3.12.0.2;Parent=scaffold16|size1078160:hit:5738:3.12.0.2;Target=TRINITY_DN16104_c0_g1_i30 639 1040 +;Gap=M402
scaffold16|size1078160	blastn	expressed_sequence_match	283402	288087	1514	-	.	ID=scaffold16|size1078160:hit:5739:3.12.0.2;Name=TRINITY_DN9949_c0_g1_i1;score=1514
scaffold16|size1078160	blastn	match_part	286574	288087	1514	-	.	ID=scaffold16|size1078160:hsp:11211:3.12.0.2;Parent=scaffold16|size1078160:hit:5739:3.12.0.2;Target=TRINITY_DN9949_c0_g1_i1 1 1514 +;Gap=M1514
scaffold16|size1078160	blastn	match_part	283402	286482	3081	-	.	ID=scaffold16|size1078160:hsp:11212:3.12.0.2;Parent=scaffold16|size1078160:hit:5739:3.12.0.2;Target=TRINITY_DN9949_c0_g1_i1 1511 4591 +;Gap=M3081
scaffold16|size1078160	blastn	expressed_sequence_match	280825	283569	110	+	.	ID=scaffold16|size1078160:hit:5740:3.12.0.2;Name=TRINITY_DN16104_c0_g1_i19;score=110
scaffold16|size1078160	blastn	match_part	280825	280934	110	+	.	ID=scaffold16|size1078160:hsp:11213:3.12.0.2;Parent=scaffold16|size1078160:hit:5740:3.12.0.2;Target=TRINITY_DN16104_c0_g1_i19 1 110 +;Gap=M110
scaffold16|size1078160	blastn	match_part	281054	282752	1693	+	.	ID=scaffold16|size1078160:hsp:11214:3.12.0.2;Parent=scaffold16|size1078160:hit:5740:3.12.0.2;Target=TRINITY_DN16104_c0_g1_i19 111 1809 +;Gap=M1699
scaffold16|size1078160	blastn	match_part	282842	282940	99	+	.	ID=scaffold16|size1078160:hsp:11215:3.12.0.2;Parent=scaffold16|size1078160:hit:5740:3.12.0.2;Target=TRINITY_DN16104_c0_g1_i19 1810 1908 +;Gap=M99
scaffold16|size1078160	blastn	match_part	283142	283569	428	+	.	ID=scaffold16|size1078160:hsp:11216:3.12.0.2;Parent=scaffold16|size1078160:hit:5740:3.12.0.2;Target=TRINITY_DN16104_c0_g1_i19 1927 2354 +;Gap=M428
scaffold16|size1078160	blastn	expressed_sequence_match	280825	283569	110	+	.	ID=scaffold16|size1078160:hit:5741:3.12.0.2;Name=TRINITY_DN16104_c0_g1_i9;score=110
scaffold16|size1078160	blastn	match_part	280825	280934	110	+	.	ID=scaffold16|size1078160:hsp:11217:3.12.0.2;Parent=scaffold16|size1078160:hit:5741:3.12.0.2;Target=TRINITY_DN16104_c0_g1_i9 1 110 +;Gap=M110
scaffold16|size1078160	blastn	match_part	281054	281324	271	+	.	ID=scaffold16|size1078160:hsp:11218:3.12.0.2;Parent=scaffold16|size1078160:hit:5741:3.12.0.2;Target=TRINITY_DN16104_c0_g1_i9 111 381 +;Gap=M271
scaffold16|size1078160	blastn	match_part	281502	282257	750	+	.	ID=scaffold16|size1078160:hsp:11219:3.12.0.2;Parent=scaffold16|size1078160:hit:5741:3.12.0.2;Target=TRINITY_DN16104_c0_g1_i9 382 1137 +;Gap=M756
scaffold16|size1078160	blastn	match_part	282351	282752	402	+	.	ID=scaffold16|size1078160:hsp:11220:3.12.0.2;Parent=scaffold16|size1078160:hit:5741:3.12.0.2;Target=TRINITY_DN16104_c0_g1_i9 1138 1539 +;Gap=M402
scaffold16|size1078160	blastn	match_part	282842	283035	194	+	.	ID=scaffold16|size1078160:hsp:11221:3.12.0.2;Parent=scaffold16|size1078160:hit:5741:3.12.0.2;Target=TRINITY_DN16104_c0_g1_i9 1540 1733 +;Gap=M194
scaffold16|size1078160	blastn	match_part	283142	283569	428	+	.	ID=scaffold16|size1078160:hsp:11222:3.12.0.2;Parent=scaffold16|size1078160:hit:5741:3.12.0.2;Target=TRINITY_DN16104_c0_g1_i9 1734 2161 +;Gap=M428
scaffold16|size1078160	blastn	expressed_sequence_match	280837	283437	296	-	.	ID=scaffold16|size1078160:hit:5742:3.12.0.2;Name=TRINITY_DN6669_c1_g1_i1;score=296
scaffold16|size1078160	blastn	match_part	283142	283437	296	-	.	ID=scaffold16|size1078160:hsp:11223:3.12.0.2;Parent=scaffold16|size1078160:hit:5742:3.12.0.2;Target=TRINITY_DN6669_c1_g1_i1 16 311 +;Gap=M296
scaffold16|size1078160	blastn	match_part	282842	282940	99	-	.	ID=scaffold16|size1078160:hsp:11224:3.12.0.2;Parent=scaffold16|size1078160:hit:5742:3.12.0.2;Target=TRINITY_DN6669_c1_g1_i1 330 428 +;Gap=M99
scaffold16|size1078160	blastn	match_part	282222	282257	36	-	.	ID=scaffold16|size1078160:hsp:11225:3.12.0.2;Parent=scaffold16|size1078160:hit:5742:3.12.0.2;Target=TRINITY_DN6669_c1_g1_i1 495 530 +;Gap=M36
scaffold16|size1078160	blastn	match_part	282013	282102	90	-	.	ID=scaffold16|size1078160:hsp:11226:3.12.0.2;Parent=scaffold16|size1078160:hit:5742:3.12.0.2;Target=TRINITY_DN6669_c1_g1_i1 531 620 +;Gap=M90
scaffold16|size1078160	blastn	match_part	281728	281796	63	-	.	ID=scaffold16|size1078160:hsp:11227:3.12.0.2;Parent=scaffold16|size1078160:hit:5742:3.12.0.2;Target=TRINITY_DN6669_c1_g1_i1 621 689 +;Gap=M69
scaffold16|size1078160	blastn	match_part	281502	281535	34	-	.	ID=scaffold16|size1078160:hsp:11228:3.12.0.2;Parent=scaffold16|size1078160:hit:5742:3.12.0.2;Target=TRINITY_DN6669_c1_g1_i1 689 722 +;Gap=M34
scaffold16|size1078160	blastn	match_part	280837	281324	488	-	.	ID=scaffold16|size1078160:hsp:11229:3.12.0.2;Parent=scaffold16|size1078160:hit:5742:3.12.0.2;Target=TRINITY_DN6669_c1_g1_i1 723 1210 +;Gap=M488
scaffold16|size1078160	blastn	expressed_sequence_match	280825	283569	711	+	.	ID=scaffold16|size1078160:hit:5743:3.12.0.2;Name=TRINITY_DN16104_c0_g1_i20;score=711
scaffold16|size1078160	blastn	match_part	280825	281535	711	+	.	ID=scaffold16|size1078160:hsp:11230:3.12.0.2;Parent=scaffold16|size1078160:hit:5743:3.12.0.2;Target=TRINITY_DN16104_c0_g1_i20 1 711 +;Gap=M711
scaffold16|size1078160	blastn	match_part	281728	282257	524	+	.	ID=scaffold16|size1078160:hsp:11231:3.12.0.2;Parent=scaffold16|size1078160:hit:5743:3.12.0.2;Target=TRINITY_DN16104_c0_g1_i20 711 1240 +;Gap=M530
scaffold16|size1078160	blastn	match_part	282351	282752	402	+	.	ID=scaffold16|size1078160:hsp:11232:3.12.0.2;Parent=scaffold16|size1078160:hit:5743:3.12.0.2;Target=TRINITY_DN16104_c0_g1_i20 1241 1642 +;Gap=M402
scaffold16|size1078160	blastn	match_part	282842	282940	99	+	.	ID=scaffold16|size1078160:hsp:11233:3.12.0.2;Parent=scaffold16|size1078160:hit:5743:3.12.0.2;Target=TRINITY_DN16104_c0_g1_i20 1643 1741 +;Gap=M99
scaffold16|size1078160	blastn	match_part	283142	283569	428	+	.	ID=scaffold16|size1078160:hsp:11234:3.12.0.2;Parent=scaffold16|size1078160:hit:5743:3.12.0.2;Target=TRINITY_DN16104_c0_g1_i20 1760 2187 +;Gap=M428
scaffold16|size1078160	blastn	expressed_sequence_match	280837	283437	296	-	.	ID=scaffold16|size1078160:hit:5744:3.12.0.2;Name=TRINITY_DN6669_c1_g1_i2;score=296
scaffold16|size1078160	blastn	match_part	283142	283437	296	-	.	ID=scaffold16|size1078160:hsp:11235:3.12.0.2;Parent=scaffold16|size1078160:hit:5744:3.12.0.2;Target=TRINITY_DN6669_c1_g1_i2 16 311 +;Gap=M296
scaffold16|size1078160	blastn	match_part	282842	282940	99	-	.	ID=scaffold16|size1078160:hsp:11236:3.12.0.2;Parent=scaffold16|size1078160:hit:5744:3.12.0.2;Target=TRINITY_DN6669_c1_g1_i2 330 428 +;Gap=M99
scaffold16|size1078160	blastn	match_part	282222	282257	36	-	.	ID=scaffold16|size1078160:hsp:11237:3.12.0.2;Parent=scaffold16|size1078160:hit:5744:3.12.0.2;Target=TRINITY_DN6669_c1_g1_i2 468 503 +;Gap=M36
scaffold16|size1078160	blastn	match_part	282013	282102	90	-	.	ID=scaffold16|size1078160:hsp:11238:3.12.0.2;Parent=scaffold16|size1078160:hit:5744:3.12.0.2;Target=TRINITY_DN6669_c1_g1_i2 504 593 +;Gap=M90
scaffold16|size1078160	blastn	match_part	281728	281796	63	-	.	ID=scaffold16|size1078160:hsp:11239:3.12.0.2;Parent=scaffold16|size1078160:hit:5744:3.12.0.2;Target=TRINITY_DN6669_c1_g1_i2 594 662 +;Gap=M69
scaffold16|size1078160	blastn	match_part	281502	281535	34	-	.	ID=scaffold16|size1078160:hsp:11240:3.12.0.2;Parent=scaffold16|size1078160:hit:5744:3.12.0.2;Target=TRINITY_DN6669_c1_g1_i2 662 695 +;Gap=M34
scaffold16|size1078160	blastn	match_part	280837	281324	488	-	.	ID=scaffold16|size1078160:hsp:11241:3.12.0.2;Parent=scaffold16|size1078160:hit:5744:3.12.0.2;Target=TRINITY_DN6669_c1_g1_i2 696 1183 +;Gap=M488
scaffold16|size1078160	blastn	expressed_sequence_match	280825	282940	110	+	.	ID=scaffold16|size1078160:hit:5745:3.12.0.2;Name=TRINITY_DN16104_c0_g1_i10;score=110
scaffold16|size1078160	blastn	match_part	280825	280934	110	+	.	ID=scaffold16|size1078160:hsp:11242:3.12.0.2;Parent=scaffold16|size1078160:hit:5745:3.12.0.2;Target=TRINITY_DN16104_c0_g1_i10 1 110 +;Gap=M110
scaffold16|size1078160	blastn	match_part	281054	281324	271	+	.	ID=scaffold16|size1078160:hsp:11243:3.12.0.2;Parent=scaffold16|size1078160:hit:5745:3.12.0.2;Target=TRINITY_DN16104_c0_g1_i10 111 381 +;Gap=M271
scaffold16|size1078160	blastn	match_part	281502	281535	34	+	.	ID=scaffold16|size1078160:hsp:11244:3.12.0.2;Parent=scaffold16|size1078160:hit:5745:3.12.0.2;Target=TRINITY_DN16104_c0_g1_i10 382 415 +;Gap=M34
scaffold16|size1078160	blastn	match_part	281728	281796	63	+	.	ID=scaffold16|size1078160:hsp:11245:3.12.0.2;Parent=scaffold16|size1078160:hit:5745:3.12.0.2;Target=TRINITY_DN16104_c0_g1_i10 415 483 +;Gap=M69
scaffold16|size1078160	blastn	match_part	282013	282102	90	+	.	ID=scaffold16|size1078160:hsp:11246:3.12.0.2;Parent=scaffold16|size1078160:hit:5745:3.12.0.2;Target=TRINITY_DN16104_c0_g1_i10 484 573 +;Gap=M90
scaffold16|size1078160	blastn	match_part	282222	282257	36	+	.	ID=scaffold16|size1078160:hsp:11247:3.12.0.2;Parent=scaffold16|size1078160:hit:5745:3.12.0.2;Target=TRINITY_DN16104_c0_g1_i10 574 609 +;Gap=M36
scaffold16|size1078160	blastn	match_part	282842	282940	99	+	.	ID=scaffold16|size1078160:hsp:11248:3.12.0.2;Parent=scaffold16|size1078160:hit:5745:3.12.0.2;Target=TRINITY_DN16104_c0_g1_i10 676 774 +;Gap=M99
scaffold16|size1078160	blastn	expressed_sequence_match	280825	283569	2739	+	.	ID=scaffold16|size1078160:hit:5746:3.12.0.2;Name=TRINITY_DN16104_c0_g1_i11;score=2739
scaffold16|size1078160	blastn	match_part	280825	283569	2739	+	.	ID=scaffold16|size1078160:hsp:11249:3.12.0.2;Parent=scaffold16|size1078160:hit:5746:3.12.0.2;Target=TRINITY_DN16104_c0_g1_i11 1 2745 +;Gap=M2745
scaffold16|size1078160	blastn	expressed_sequence_match	280825	282940	500	+	.	ID=scaffold16|size1078160:hit:5747:3.12.0.2;Name=TRINITY_DN16104_c0_g1_i21;score=500
scaffold16|size1078160	blastn	match_part	280825	281324	500	+	.	ID=scaffold16|size1078160:hsp:11250:3.12.0.2;Parent=scaffold16|size1078160:hit:5747:3.12.0.2;Target=TRINITY_DN16104_c0_g1_i21 1 500 +;Gap=M500
scaffold16|size1078160	blastn	match_part	281502	281796	295	+	.	ID=scaffold16|size1078160:hsp:11251:3.12.0.2;Parent=scaffold16|size1078160:hit:5747:3.12.0.2;Target=TRINITY_DN16104_c0_g1_i21 501 795 +;Gap=M295
scaffold16|size1078160	blastn	match_part	282222	282257	36	+	.	ID=scaffold16|size1078160:hsp:11252:3.12.0.2;Parent=scaffold16|size1078160:hit:5747:3.12.0.2;Target=TRINITY_DN16104_c0_g1_i21 796 831 +;Gap=M36
scaffold16|size1078160	blastn	match_part	282842	282940	99	+	.	ID=scaffold16|size1078160:hsp:11253:3.12.0.2;Parent=scaffold16|size1078160:hit:5747:3.12.0.2;Target=TRINITY_DN16104_c0_g1_i21 871 969 +;Gap=M99
scaffold16|size1078160	blastn	expressed_sequence_match	280837	283437	296	-	.	ID=scaffold16|size1078160:hit:5748:3.12.0.2;Name=TRINITY_DN6669_c1_g1_i3;score=296
scaffold16|size1078160	blastn	match_part	283142	283437	296	-	.	ID=scaffold16|size1078160:hsp:11254:3.12.0.2;Parent=scaffold16|size1078160:hit:5748:3.12.0.2;Target=TRINITY_DN6669_c1_g1_i3 16 311 +;Gap=M296
scaffold16|size1078160	blastn	match_part	282842	282940	99	-	.	ID=scaffold16|size1078160:hsp:11255:3.12.0.2;Parent=scaffold16|size1078160:hit:5748:3.12.0.2;Target=TRINITY_DN6669_c1_g1_i3 330 428 +;Gap=M99
scaffold16|size1078160	blastn	match_part	282222	282257	36	-	.	ID=scaffold16|size1078160:hsp:11256:3.12.0.2;Parent=scaffold16|size1078160:hit:5748:3.12.0.2;Target=TRINITY_DN6669_c1_g1_i3 468 503 +;Gap=M36
scaffold16|size1078160	blastn	match_part	282013	282102	90	-	.	ID=scaffold16|size1078160:hsp:11257:3.12.0.2;Parent=scaffold16|size1078160:hit:5748:3.12.0.2;Target=TRINITY_DN6669_c1_g1_i3 504 593 +;Gap=M90
scaffold16|size1078160	blastn	match_part	281502	281535	34	-	.	ID=scaffold16|size1078160:hsp:11258:3.12.0.2;Parent=scaffold16|size1078160:hit:5748:3.12.0.2;Target=TRINITY_DN6669_c1_g1_i3 620 653 +;Gap=M34
scaffold16|size1078160	blastn	match_part	280837	281324	488	-	.	ID=scaffold16|size1078160:hsp:11259:3.12.0.2;Parent=scaffold16|size1078160:hit:5748:3.12.0.2;Target=TRINITY_DN6669_c1_g1_i3 654 1141 +;Gap=M488
scaffold16|size1078160	blastn	expressed_sequence_match	280825	282940	110	+	.	ID=scaffold16|size1078160:hit:5749:3.12.0.2;Name=TRINITY_DN16104_c0_g1_i1;score=110
scaffold16|size1078160	blastn	match_part	280825	280934	110	+	.	ID=scaffold16|size1078160:hsp:11260:3.12.0.2;Parent=scaffold16|size1078160:hit:5749:3.12.0.2;Target=TRINITY_DN16104_c0_g1_i1 1 110 +;Gap=M110
scaffold16|size1078160	blastn	match_part	281054	281535	482	+	.	ID=scaffold16|size1078160:hsp:11261:3.12.0.2;Parent=scaffold16|size1078160:hit:5749:3.12.0.2;Target=TRINITY_DN16104_c0_g1_i1 111 592 +;Gap=M482
scaffold16|size1078160	blastn	match_part	281728	281796	63	+	.	ID=scaffold16|size1078160:hsp:11262:3.12.0.2;Parent=scaffold16|size1078160:hit:5749:3.12.0.2;Target=TRINITY_DN16104_c0_g1_i1 592 660 +;Gap=M69
scaffold16|size1078160	blastn	match_part	282013	282102	90	+	.	ID=scaffold16|size1078160:hsp:11263:3.12.0.2;Parent=scaffold16|size1078160:hit:5749:3.12.0.2;Target=TRINITY_DN16104_c0_g1_i1 661 750 +;Gap=M90
scaffold16|size1078160	blastn	match_part	282222	282257	36	+	.	ID=scaffold16|size1078160:hsp:11264:3.12.0.2;Parent=scaffold16|size1078160:hit:5749:3.12.0.2;Target=TRINITY_DN16104_c0_g1_i1 751 786 +;Gap=M36
scaffold16|size1078160	blastn	match_part	282842	282940	99	+	.	ID=scaffold16|size1078160:hsp:11265:3.12.0.2;Parent=scaffold16|size1078160:hit:5749:3.12.0.2;Target=TRINITY_DN16104_c0_g1_i1 853 951 +;Gap=M99
scaffold16|size1078160	blastn	expressed_sequence_match	280825	283569	500	+	.	ID=scaffold16|size1078160:hit:5750:3.12.0.2;Name=TRINITY_DN16104_c0_g1_i12;score=500
scaffold16|size1078160	blastn	match_part	280825	281324	500	+	.	ID=scaffold16|size1078160:hsp:11266:3.12.0.2;Parent=scaffold16|size1078160:hit:5750:3.12.0.2;Target=TRINITY_DN16104_c0_g1_i12 1 500 +;Gap=M500
scaffold16|size1078160	blastn	match_part	281502	281535	34	+	.	ID=scaffold16|size1078160:hsp:11267:3.12.0.2;Parent=scaffold16|size1078160:hit:5750:3.12.0.2;Target=TRINITY_DN16104_c0_g1_i12 501 534 +;Gap=M34
scaffold16|size1078160	blastn	match_part	281728	282752	1019	+	.	ID=scaffold16|size1078160:hsp:11268:3.12.0.2;Parent=scaffold16|size1078160:hit:5750:3.12.0.2;Target=TRINITY_DN16104_c0_g1_i12 534 1558 +;Gap=M1025
scaffold16|size1078160	blastn	match_part	282842	282940	99	+	.	ID=scaffold16|size1078160:hsp:11269:3.12.0.2;Parent=scaffold16|size1078160:hit:5750:3.12.0.2;Target=TRINITY_DN16104_c0_g1_i12 1559 1657 +;Gap=M99
scaffold16|size1078160	blastn	match_part	283142	283569	428	+	.	ID=scaffold16|size1078160:hsp:11270:3.12.0.2;Parent=scaffold16|size1078160:hit:5750:3.12.0.2;Target=TRINITY_DN16104_c0_g1_i12 1676 2103 +;Gap=M428
scaffold16|size1078160	blastn	expressed_sequence_match	280825	283569	500	+	.	ID=scaffold16|size1078160:hit:5751:3.12.0.2;Name=TRINITY_DN16104_c0_g1_i2;score=500
scaffold16|size1078160	blastn	match_part	280825	281324	500	+	.	ID=scaffold16|size1078160:hsp:11271:3.12.0.2;Parent=scaffold16|size1078160:hit:5751:3.12.0.2;Target=TRINITY_DN16104_c0_g1_i2 1 500 +;Gap=M500
scaffold16|size1078160	blastn	match_part	281502	281796	289	+	.	ID=scaffold16|size1078160:hsp:11272:3.12.0.2;Parent=scaffold16|size1078160:hit:5751:3.12.0.2;Target=TRINITY_DN16104_c0_g1_i2 501 795 +;Gap=M295
scaffold16|size1078160	blastn	match_part	282013	282257	245	+	.	ID=scaffold16|size1078160:hsp:11273:3.12.0.2;Parent=scaffold16|size1078160:hit:5751:3.12.0.2;Target=TRINITY_DN16104_c0_g1_i2 796 1040 +;Gap=M245
scaffold16|size1078160	blastn	match_part	282351	282752	402	+	.	ID=scaffold16|size1078160:hsp:11274:3.12.0.2;Parent=scaffold16|size1078160:hit:5751:3.12.0.2;Target=TRINITY_DN16104_c0_g1_i2 1041 1442 +;Gap=M402
scaffold16|size1078160	blastn	match_part	282842	283035	194	+	.	ID=scaffold16|size1078160:hsp:11275:3.12.0.2;Parent=scaffold16|size1078160:hit:5751:3.12.0.2;Target=TRINITY_DN16104_c0_g1_i2 1443 1636 +;Gap=M194
scaffold16|size1078160	blastn	match_part	283142	283569	428	+	.	ID=scaffold16|size1078160:hsp:11276:3.12.0.2;Parent=scaffold16|size1078160:hit:5751:3.12.0.2;Target=TRINITY_DN16104_c0_g1_i2 1637 2064 +;Gap=M428
scaffold16|size1078160	blastn	expressed_sequence_match	280837	283437	296	-	.	ID=scaffold16|size1078160:hit:5752:3.12.0.2;Name=TRINITY_DN6669_c1_g1_i4;score=296
scaffold16|size1078160	blastn	match_part	283142	283437	296	-	.	ID=scaffold16|size1078160:hsp:11277:3.12.0.2;Parent=scaffold16|size1078160:hit:5752:3.12.0.2;Target=TRINITY_DN6669_c1_g1_i4 16 311 +;Gap=M296
scaffold16|size1078160	blastn	match_part	282842	282940	99	-	.	ID=scaffold16|size1078160:hsp:11278:3.12.0.2;Parent=scaffold16|size1078160:hit:5752:3.12.0.2;Target=TRINITY_DN6669_c1_g1_i4 330 428 +;Gap=M99
scaffold16|size1078160	blastn	match_part	282222	282257	36	-	.	ID=scaffold16|size1078160:hsp:11279:3.12.0.2;Parent=scaffold16|size1078160:hit:5752:3.12.0.2;Target=TRINITY_DN6669_c1_g1_i4 495 530 +;Gap=M36
scaffold16|size1078160	blastn	match_part	282013	282102	90	-	.	ID=scaffold16|size1078160:hsp:11280:3.12.0.2;Parent=scaffold16|size1078160:hit:5752:3.12.0.2;Target=TRINITY_DN6669_c1_g1_i4 531 620 +;Gap=M90
scaffold16|size1078160	blastn	match_part	281502	281535	34	-	.	ID=scaffold16|size1078160:hsp:11281:3.12.0.2;Parent=scaffold16|size1078160:hit:5752:3.12.0.2;Target=TRINITY_DN6669_c1_g1_i4 647 680 +;Gap=M34
scaffold16|size1078160	blastn	match_part	280837	281324	488	-	.	ID=scaffold16|size1078160:hsp:11282:3.12.0.2;Parent=scaffold16|size1078160:hit:5752:3.12.0.2;Target=TRINITY_DN6669_c1_g1_i4 681 1168 +;Gap=M488
scaffold16|size1078160	blastn	expressed_sequence_match	280825	283164	110	+	.	ID=scaffold16|size1078160:hit:5753:3.12.0.2;Name=TRINITY_DN16104_c0_g1_i22;score=110
scaffold16|size1078160	blastn	match_part	280825	280934	110	+	.	ID=scaffold16|size1078160:hsp:11283:3.12.0.2;Parent=scaffold16|size1078160:hit:5753:3.12.0.2;Target=TRINITY_DN16104_c0_g1_i22 1 110 +;Gap=M110
scaffold16|size1078160	blastn	match_part	281054	281324	271	+	.	ID=scaffold16|size1078160:hsp:11284:3.12.0.2;Parent=scaffold16|size1078160:hit:5753:3.12.0.2;Target=TRINITY_DN16104_c0_g1_i22 111 381 +;Gap=M271
scaffold16|size1078160	blastn	match_part	281502	281535	34	+	.	ID=scaffold16|size1078160:hsp:11285:3.12.0.2;Parent=scaffold16|size1078160:hit:5753:3.12.0.2;Target=TRINITY_DN16104_c0_g1_i22 382 415 +;Gap=M34
scaffold16|size1078160	blastn	match_part	281728	281796	69	+	.	ID=scaffold16|size1078160:hsp:11286:3.12.0.2;Parent=scaffold16|size1078160:hit:5753:3.12.0.2;Target=TRINITY_DN16104_c0_g1_i22 415 483 +;Gap=M69
scaffold16|size1078160	blastn	match_part	282013	282102	90	+	.	ID=scaffold16|size1078160:hsp:11287:3.12.0.2;Parent=scaffold16|size1078160:hit:5753:3.12.0.2;Target=TRINITY_DN16104_c0_g1_i22 484 573 +;Gap=M90
scaffold16|size1078160	blastn	match_part	282222	282257	36	+	.	ID=scaffold16|size1078160:hsp:11288:3.12.0.2;Parent=scaffold16|size1078160:hit:5753:3.12.0.2;Target=TRINITY_DN16104_c0_g1_i22 574 609 +;Gap=M36
scaffold16|size1078160	blastn	match_part	282842	283164	323	+	.	ID=scaffold16|size1078160:hsp:11289:3.12.0.2;Parent=scaffold16|size1078160:hit:5753:3.12.0.2;Target=TRINITY_DN16104_c0_g1_i22 676 998 +;Gap=M323
scaffold16|size1078160	est2genome	expressed_sequence_match	208116	208560	1615	-	.	ID=scaffold16|size1078160:hit:5754:3.12.0.2;Name=TRINITY_DN13881_c0_g1_i1;score=1615
scaffold16|size1078160	est2genome	match_part	208116	208560	1615	-	.	ID=scaffold16|size1078160:hsp:11290:3.12.0.2;Parent=scaffold16|size1078160:hit:5754:3.12.0.2;Target=TRINITY_DN13881_c0_g1_i1 1 452 +;Gap=M445
scaffold16|size1078160	est2genome	expressed_sequence_match	210215	210480	1051	-	.	ID=scaffold16|size1078160:hit:5755:3.12.0.2;Name=TRINITY_DN2711_c0_g1_i1;score=1051
scaffold16|size1078160	est2genome	match_part	210215	210480	1051	-	.	ID=scaffold16|size1078160:hsp:11291:3.12.0.2;Parent=scaffold16|size1078160:hit:5755:3.12.0.2;Target=TRINITY_DN2711_c0_g1_i1 1 266 +;Gap=M266
scaffold16|size1078160	est2genome	expressed_sequence_match	210202	210480	1098	-	.	ID=scaffold16|size1078160:hit:5756:3.12.0.2;Name=TRINITY_DN2711_c0_g2_i1;score=1098
scaffold16|size1078160	est2genome	match_part	210202	210480	1098	-	.	ID=scaffold16|size1078160:hsp:11292:3.12.0.2;Parent=scaffold16|size1078160:hit:5756:3.12.0.2;Target=TRINITY_DN2711_c0_g2_i1 1 279 +;Gap=M279
scaffold16|size1078160	est2genome	expressed_sequence_match	209776	210296	2001	-	.	ID=scaffold16|size1078160:hit:5757:3.12.0.2;Name=TRINITY_DN12907_c0_g1_i1;score=2001
scaffold16|size1078160	est2genome	match_part	209776	210296	2001	-	.	ID=scaffold16|size1078160:hsp:11293:3.12.0.2;Parent=scaffold16|size1078160:hit:5757:3.12.0.2;Target=TRINITY_DN12907_c0_g1_i1 1 519 -;Gap=M521
scaffold16|size1078160	est2genome	expressed_sequence_match	216720	216975	938	-	.	ID=scaffold16|size1078160:hit:5758:3.12.0.2;Name=TRINITY_DN13298_c0_g1_i1;score=938
scaffold16|size1078160	est2genome	match_part	216720	216975	938	-	.	ID=scaffold16|size1078160:hsp:11294:3.12.0.2;Parent=scaffold16|size1078160:hit:5758:3.12.0.2;Target=TRINITY_DN13298_c0_g1_i1 25 280 +;Gap=M256
scaffold16|size1078160	est2genome	expressed_sequence_match	217375	217632	1117	-	.	ID=scaffold16|size1078160:hit:5759:3.12.0.2;Name=TRINITY_DN1256_c0_g1_i1;score=1117
scaffold16|size1078160	est2genome	match_part	217375	217632	1117	-	.	ID=scaffold16|size1078160:hsp:11295:3.12.0.2;Parent=scaffold16|size1078160:hit:5759:3.12.0.2;Target=TRINITY_DN1256_c0_g1_i1 1 261 -;Gap=M258
scaffold16|size1078160	est2genome	expressed_sequence_match	219345	219555	895	+	.	ID=scaffold16|size1078160:hit:5760:3.12.0.2;Name=TRINITY_DN6776_c0_g1_i1;score=895
scaffold16|size1078160	est2genome	match_part	219345	219555	895	+	.	ID=scaffold16|size1078160:hsp:11296:3.12.0.2;Parent=scaffold16|size1078160:hit:5760:3.12.0.2;Target=TRINITY_DN6776_c0_g1_i1 1 208 +;Gap=M211
scaffold16|size1078160	est2genome	expressed_sequence_match	232491	234667	9707	+	.	ID=scaffold16|size1078160:hit:5761:3.12.0.2;Name=TRINITY_DN16954_c0_g1_i3;score=9707
scaffold16|size1078160	est2genome	match_part	232491	234437	9707	+	.	ID=scaffold16|size1078160:hsp:11297:3.12.0.2;Parent=scaffold16|size1078160:hit:5761:3.12.0.2;Target=TRINITY_DN16954_c0_g1_i3 1 1947 +;Gap=M1947
scaffold16|size1078160	est2genome	match_part	234539	234667	9707	+	.	ID=scaffold16|size1078160:hsp:11298:3.12.0.2;Parent=scaffold16|size1078160:hit:5761:3.12.0.2;Target=TRINITY_DN16954_c0_g1_i3 1948 2084 +;Gap=M129
scaffold16|size1078160	est2genome	expressed_sequence_match	232491	236329	17144	+	.	ID=scaffold16|size1078160:hit:5762:3.12.0.2;Name=TRINITY_DN16954_c0_g1_i14;score=17144
scaffold16|size1078160	est2genome	match_part	232491	234437	17144	+	.	ID=scaffold16|size1078160:hsp:11299:3.12.0.2;Parent=scaffold16|size1078160:hit:5762:3.12.0.2;Target=TRINITY_DN16954_c0_g1_i14 1 1947 +;Gap=M1947
scaffold16|size1078160	est2genome	match_part	234539	234604	17144	+	.	ID=scaffold16|size1078160:hsp:11300:3.12.0.2;Parent=scaffold16|size1078160:hit:5762:3.12.0.2;Target=TRINITY_DN16954_c0_g1_i14 1948 2013 +;Gap=M66
scaffold16|size1078160	est2genome	match_part	234729	235075	17144	+	.	ID=scaffold16|size1078160:hsp:11301:3.12.0.2;Parent=scaffold16|size1078160:hit:5762:3.12.0.2;Target=TRINITY_DN16954_c0_g1_i14 2014 2360 +;Gap=M347
scaffold16|size1078160	est2genome	match_part	235152	235356	17144	+	.	ID=scaffold16|size1078160:hsp:11302:3.12.0.2;Parent=scaffold16|size1078160:hit:5762:3.12.0.2;Target=TRINITY_DN16954_c0_g1_i14 2361 2565 +;Gap=M205
scaffold16|size1078160	est2genome	match_part	235449	236329	17144	+	.	ID=scaffold16|size1078160:hsp:11303:3.12.0.2;Parent=scaffold16|size1078160:hit:5762:3.12.0.2;Target=TRINITY_DN16954_c0_g1_i14 2566 3446 +;Gap=M881
scaffold16|size1078160	est2genome	expressed_sequence_match	235110	235461	963	-	.	ID=scaffold16|size1078160:hit:5763:3.12.0.2;Name=TRINITY_DN21681_c0_g1_i1;score=963
scaffold16|size1078160	est2genome	match_part	235384	235461	963	-	.	ID=scaffold16|size1078160:hsp:11304:3.12.0.2;Parent=scaffold16|size1078160:hit:5763:3.12.0.2;Target=TRINITY_DN21681_c0_g1_i1 23 100 +;Gap=M78
scaffold16|size1078160	est2genome	match_part	235110	235226	963	-	.	ID=scaffold16|size1078160:hsp:11305:3.12.0.2;Parent=scaffold16|size1078160:hit:5763:3.12.0.2;Target=TRINITY_DN21681_c0_g1_i1 101 217 +;Gap=M117
scaffold16|size1078160	est2genome	expressed_sequence_match	232491	236329	18321	+	.	ID=scaffold16|size1078160:hit:5764:3.12.0.2;Name=TRINITY_DN16954_c0_g1_i5;score=18321
scaffold16|size1078160	est2genome	match_part	232491	235075	18321	+	.	ID=scaffold16|size1078160:hsp:11306:3.12.0.2;Parent=scaffold16|size1078160:hit:5764:3.12.0.2;Target=TRINITY_DN16954_c0_g1_i5 1 2585 +;Gap=M2585
scaffold16|size1078160	est2genome	match_part	235152	235356	18321	+	.	ID=scaffold16|size1078160:hsp:11307:3.12.0.2;Parent=scaffold16|size1078160:hit:5764:3.12.0.2;Target=TRINITY_DN16954_c0_g1_i5 2586 2790 +;Gap=M205
scaffold16|size1078160	est2genome	match_part	235449	236329	18321	+	.	ID=scaffold16|size1078160:hsp:11308:3.12.0.2;Parent=scaffold16|size1078160:hit:5764:3.12.0.2;Target=TRINITY_DN16954_c0_g1_i5 2791 3671 +;Gap=M881
scaffold16|size1078160	est2genome	expressed_sequence_match	232491	236329	17788	+	.	ID=scaffold16|size1078160:hit:5765:3.12.0.2;Name=TRINITY_DN16954_c0_g1_i15;score=17788
scaffold16|size1078160	est2genome	match_part	232491	234437	17788	+	.	ID=scaffold16|size1078160:hsp:11309:3.12.0.2;Parent=scaffold16|size1078160:hit:5765:3.12.0.2;Target=TRINITY_DN16954_c0_g1_i15 1 1947 +;Gap=M1947
scaffold16|size1078160	est2genome	match_part	234539	235075	17788	+	.	ID=scaffold16|size1078160:hsp:11310:3.12.0.2;Parent=scaffold16|size1078160:hit:5765:3.12.0.2;Target=TRINITY_DN16954_c0_g1_i15 1948 2484 +;Gap=M537
scaffold16|size1078160	est2genome	match_part	235152	235356	17788	+	.	ID=scaffold16|size1078160:hsp:11311:3.12.0.2;Parent=scaffold16|size1078160:hit:5765:3.12.0.2;Target=TRINITY_DN16954_c0_g1_i15 2485 2689 +;Gap=M205
scaffold16|size1078160	est2genome	match_part	235449	236329	17788	+	.	ID=scaffold16|size1078160:hsp:11312:3.12.0.2;Parent=scaffold16|size1078160:hit:5765:3.12.0.2;Target=TRINITY_DN16954_c0_g1_i15 2690 3570 +;Gap=M881
scaffold16|size1078160	est2genome	expressed_sequence_match	232491	236329	18073	+	.	ID=scaffold16|size1078160:hit:5766:3.12.0.2;Name=TRINITY_DN16954_c0_g1_i7;score=18073
scaffold16|size1078160	est2genome	match_part	232491	234604	18073	+	.	ID=scaffold16|size1078160:hsp:11313:3.12.0.2;Parent=scaffold16|size1078160:hit:5766:3.12.0.2;Target=TRINITY_DN16954_c0_g1_i7 1 2114 +;Gap=M2114
scaffold16|size1078160	est2genome	match_part	234729	235356	18073	+	.	ID=scaffold16|size1078160:hsp:11314:3.12.0.2;Parent=scaffold16|size1078160:hit:5766:3.12.0.2;Target=TRINITY_DN16954_c0_g1_i7 2115 2742 +;Gap=M628
scaffold16|size1078160	est2genome	match_part	235449	236329	18073	+	.	ID=scaffold16|size1078160:hsp:11315:3.12.0.2;Parent=scaffold16|size1078160:hit:5766:3.12.0.2;Target=TRINITY_DN16954_c0_g1_i7 2743 3623 +;Gap=M881
scaffold16|size1078160	est2genome	expressed_sequence_match	232491	236329	17540	+	.	ID=scaffold16|size1078160:hit:5767:3.12.0.2;Name=TRINITY_DN16954_c0_g1_i20;score=17540
scaffold16|size1078160	est2genome	match_part	232491	234437	17540	+	.	ID=scaffold16|size1078160:hsp:11316:3.12.0.2;Parent=scaffold16|size1078160:hit:5767:3.12.0.2;Target=TRINITY_DN16954_c0_g1_i20 1 1947 +;Gap=M1947
scaffold16|size1078160	est2genome	match_part	234539	234604	17540	+	.	ID=scaffold16|size1078160:hsp:11317:3.12.0.2;Parent=scaffold16|size1078160:hit:5767:3.12.0.2;Target=TRINITY_DN16954_c0_g1_i20 1948 2013 +;Gap=M66
scaffold16|size1078160	est2genome	match_part	234729	235356	17540	+	.	ID=scaffold16|size1078160:hsp:11318:3.12.0.2;Parent=scaffold16|size1078160:hit:5767:3.12.0.2;Target=TRINITY_DN16954_c0_g1_i20 2014 2641 +;Gap=M628
scaffold16|size1078160	est2genome	match_part	235449	236329	17540	+	.	ID=scaffold16|size1078160:hsp:11319:3.12.0.2;Parent=scaffold16|size1078160:hit:5767:3.12.0.2;Target=TRINITY_DN16954_c0_g1_i20 2642 3522 +;Gap=M881
scaffold16|size1078160	est2genome	expressed_sequence_match	232491	236329	17677	+	.	ID=scaffold16|size1078160:hit:5768:3.12.0.2;Name=TRINITY_DN16954_c0_g1_i21;score=17677
scaffold16|size1078160	est2genome	match_part	232491	234604	17677	+	.	ID=scaffold16|size1078160:hsp:11320:3.12.0.2;Parent=scaffold16|size1078160:hit:5768:3.12.0.2;Target=TRINITY_DN16954_c0_g1_i21 1 2114 +;Gap=M2114
scaffold16|size1078160	est2genome	match_part	234729	235075	17677	+	.	ID=scaffold16|size1078160:hsp:11321:3.12.0.2;Parent=scaffold16|size1078160:hit:5768:3.12.0.2;Target=TRINITY_DN16954_c0_g1_i21 2115 2461 +;Gap=M347
scaffold16|size1078160	est2genome	match_part	235152	235356	17677	+	.	ID=scaffold16|size1078160:hsp:11322:3.12.0.2;Parent=scaffold16|size1078160:hit:5768:3.12.0.2;Target=TRINITY_DN16954_c0_g1_i21 2462 2666 +;Gap=M205
scaffold16|size1078160	est2genome	match_part	235449	236329	17677	+	.	ID=scaffold16|size1078160:hsp:11323:3.12.0.2;Parent=scaffold16|size1078160:hit:5768:3.12.0.2;Target=TRINITY_DN16954_c0_g1_i21 2667 3547 +;Gap=M881
scaffold16|size1078160	est2genome	expressed_sequence_match	232463	234342	9400	+	.	ID=scaffold16|size1078160:hit:5769:3.12.0.2;Name=TRINITY_DN10229_c0_g1_i1;score=9400
scaffold16|size1078160	est2genome	match_part	232463	234342	9400	+	.	ID=scaffold16|size1078160:hsp:11324:3.12.0.2;Parent=scaffold16|size1078160:hit:5769:3.12.0.2;Target=TRINITY_DN10229_c0_g1_i1 1 1880 +;Gap=M1880
scaffold16|size1078160	est2genome	expressed_sequence_match	232491	236329	18717	+	.	ID=scaffold16|size1078160:hit:5770:3.12.0.2;Name=TRINITY_DN16954_c0_g1_i11;score=18717
scaffold16|size1078160	est2genome	match_part	232491	235356	18717	+	.	ID=scaffold16|size1078160:hsp:11325:3.12.0.2;Parent=scaffold16|size1078160:hit:5770:3.12.0.2;Target=TRINITY_DN16954_c0_g1_i11 1 2866 +;Gap=M2866
scaffold16|size1078160	est2genome	match_part	235449	236329	18717	+	.	ID=scaffold16|size1078160:hsp:11326:3.12.0.2;Parent=scaffold16|size1078160:hit:5770:3.12.0.2;Target=TRINITY_DN16954_c0_g1_i11 2867 3747 +;Gap=M881
scaffold16|size1078160	est2genome	expressed_sequence_match	243342	249718	30538	-	.	ID=scaffold16|size1078160:hit:5771:3.12.0.2;Name=TRINITY_DN10859_c0_g1_i1;score=30538
scaffold16|size1078160	est2genome	match_part	246492	249718	30538	-	.	ID=scaffold16|size1078160:hsp:11327:3.12.0.2;Parent=scaffold16|size1078160:hit:5771:3.12.0.2;Target=TRINITY_DN10859_c0_g1_i1 1 3227 +;Gap=M3227
scaffold16|size1078160	est2genome	match_part	245907	246405	30538	-	.	ID=scaffold16|size1078160:hsp:11328:3.12.0.2;Parent=scaffold16|size1078160:hit:5771:3.12.0.2;Target=TRINITY_DN10859_c0_g1_i1 3228 3726 +;Gap=M499
scaffold16|size1078160	est2genome	match_part	244998	245821	30538	-	.	ID=scaffold16|size1078160:hsp:11329:3.12.0.2;Parent=scaffold16|size1078160:hit:5771:3.12.0.2;Target=TRINITY_DN10859_c0_g1_i1 3727 4550 +;Gap=M824
scaffold16|size1078160	est2genome	match_part	243342	244910	30538	-	.	ID=scaffold16|size1078160:hsp:11330:3.12.0.2;Parent=scaffold16|size1078160:hit:5771:3.12.0.2;Target=TRINITY_DN10859_c0_g1_i1 4551 6119 +;Gap=M1569
scaffold16|size1078160	est2genome	expressed_sequence_match	243342	249718	30207	-	.	ID=scaffold16|size1078160:hit:5772:3.12.0.2;Name=TRINITY_DN10859_c0_g1_i2;score=30207
scaffold16|size1078160	est2genome	match_part	245907	249718	30207	-	.	ID=scaffold16|size1078160:hsp:11331:3.12.0.2;Parent=scaffold16|size1078160:hit:5772:3.12.0.2;Target=TRINITY_DN10859_c0_g1_i2 1 3812 +;Gap=M3812
scaffold16|size1078160	est2genome	match_part	244998	245821	30207	-	.	ID=scaffold16|size1078160:hsp:11332:3.12.0.2;Parent=scaffold16|size1078160:hit:5772:3.12.0.2;Target=TRINITY_DN10859_c0_g1_i2 3813 4636 +;Gap=M824
scaffold16|size1078160	est2genome	match_part	244419	244910	30207	-	.	ID=scaffold16|size1078160:hsp:11333:3.12.0.2;Parent=scaffold16|size1078160:hit:5772:3.12.0.2;Target=TRINITY_DN10859_c0_g1_i2 4637 5128 +;Gap=M492
scaffold16|size1078160	est2genome	match_part	244100	244342	30207	-	.	ID=scaffold16|size1078160:hsp:11334:3.12.0.2;Parent=scaffold16|size1078160:hit:5772:3.12.0.2;Target=TRINITY_DN10859_c0_g1_i2 5129 5371 +;Gap=M243
scaffold16|size1078160	est2genome	match_part	243342	244025	30207	-	.	ID=scaffold16|size1078160:hsp:11335:3.12.0.2;Parent=scaffold16|size1078160:hit:5772:3.12.0.2;Target=TRINITY_DN10859_c0_g1_i2 5372 6055 +;Gap=M684
scaffold16|size1078160	est2genome	expressed_sequence_match	243342	249718	29765	-	.	ID=scaffold16|size1078160:hit:5773:3.12.0.2;Name=TRINITY_DN10859_c0_g1_i3;score=29765
scaffold16|size1078160	est2genome	match_part	246492	249718	29765	-	.	ID=scaffold16|size1078160:hsp:11336:3.12.0.2;Parent=scaffold16|size1078160:hit:5773:3.12.0.2;Target=TRINITY_DN10859_c0_g1_i3 1 3227 +;Gap=M3227
scaffold16|size1078160	est2genome	match_part	245907	246405	29765	-	.	ID=scaffold16|size1078160:hsp:11337:3.12.0.2;Parent=scaffold16|size1078160:hit:5773:3.12.0.2;Target=TRINITY_DN10859_c0_g1_i3 3228 3726 +;Gap=M499
scaffold16|size1078160	est2genome	match_part	244998	245821	29765	-	.	ID=scaffold16|size1078160:hsp:11338:3.12.0.2;Parent=scaffold16|size1078160:hit:5773:3.12.0.2;Target=TRINITY_DN10859_c0_g1_i3 3727 4550 +;Gap=M824
scaffold16|size1078160	est2genome	match_part	244419	244910	29765	-	.	ID=scaffold16|size1078160:hsp:11339:3.12.0.2;Parent=scaffold16|size1078160:hit:5773:3.12.0.2;Target=TRINITY_DN10859_c0_g1_i3 4551 5042 +;Gap=M492
scaffold16|size1078160	est2genome	match_part	244100	244342	29765	-	.	ID=scaffold16|size1078160:hsp:11340:3.12.0.2;Parent=scaffold16|size1078160:hit:5773:3.12.0.2;Target=TRINITY_DN10859_c0_g1_i3 5043 5285 +;Gap=M243
scaffold16|size1078160	est2genome	match_part	243342	244025	29765	-	.	ID=scaffold16|size1078160:hsp:11341:3.12.0.2;Parent=scaffold16|size1078160:hit:5773:3.12.0.2;Target=TRINITY_DN10859_c0_g1_i3 5286 5969 +;Gap=M684
scaffold16|size1078160	est2genome	expressed_sequence_match	253680	254553	4370	-	.	ID=scaffold16|size1078160:hit:5774:3.12.0.2;Name=TRINITY_DN10392_c0_g1_i1;score=4370
scaffold16|size1078160	est2genome	match_part	253680	254553	4370	-	.	ID=scaffold16|size1078160:hsp:11342:3.12.0.2;Parent=scaffold16|size1078160:hit:5774:3.12.0.2;Target=TRINITY_DN10392_c0_g1_i1 1 874 -;Gap=M874
scaffold16|size1078160	est2genome	expressed_sequence_match	252829	254506	8390	-	.	ID=scaffold16|size1078160:hit:5775:3.12.0.2;Name=TRINITY_DN10629_c0_g1_i1;score=8390
scaffold16|size1078160	est2genome	match_part	252829	254506	8390	-	.	ID=scaffold16|size1078160:hsp:11343:3.12.0.2;Parent=scaffold16|size1078160:hit:5775:3.12.0.2;Target=TRINITY_DN10629_c0_g1_i1 1 1678 +;Gap=M1678
scaffold16|size1078160	est2genome	expressed_sequence_match	252724	253851	5640	-	.	ID=scaffold16|size1078160:hit:5776:3.12.0.2;Name=TRINITY_DN3241_c1_g1_i1;score=5640
scaffold16|size1078160	est2genome	match_part	252724	253851	5640	-	.	ID=scaffold16|size1078160:hsp:11344:3.12.0.2;Parent=scaffold16|size1078160:hit:5776:3.12.0.2;Target=TRINITY_DN3241_c1_g1_i1 1 1128 -;Gap=M1128
scaffold16|size1078160	est2genome	expressed_sequence_match	255145	256194	5205	+	.	ID=scaffold16|size1078160:hit:5777:3.12.0.2;Name=TRINITY_DN7826_c0_g2_i1;score=5205
scaffold16|size1078160	est2genome	match_part	255145	256194	5205	+	.	ID=scaffold16|size1078160:hsp:11345:3.12.0.2;Parent=scaffold16|size1078160:hit:5777:3.12.0.2;Target=TRINITY_DN7826_c0_g2_i1 6 1055 +;Gap=M1050
scaffold16|size1078160	est2genome	expressed_sequence_match	273819	275174	6780	+	.	ID=scaffold16|size1078160:hit:5778:3.12.0.2;Name=TRINITY_DN8935_c0_g2_i2;score=6780
scaffold16|size1078160	est2genome	match_part	273819	275174	6780	+	.	ID=scaffold16|size1078160:hsp:11346:3.12.0.2;Parent=scaffold16|size1078160:hit:5778:3.12.0.2;Target=TRINITY_DN8935_c0_g2_i2 1 1356 +;Gap=M1356
scaffold16|size1078160	est2genome	expressed_sequence_match	273781	275192	6667	+	.	ID=scaffold16|size1078160:hit:5779:3.12.0.2;Name=TRINITY_DN13939_c0_g1_i1;score=6667
scaffold16|size1078160	est2genome	match_part	273781	274336	6667	+	.	ID=scaffold16|size1078160:hsp:11347:3.12.0.2;Parent=scaffold16|size1078160:hit:5779:3.12.0.2;Target=TRINITY_DN13939_c0_g1_i1 42 597 +;Gap=M556
scaffold16|size1078160	est2genome	match_part	274413	275192	6667	+	.	ID=scaffold16|size1078160:hsp:11348:3.12.0.2;Parent=scaffold16|size1078160:hit:5779:3.12.0.2;Target=TRINITY_DN13939_c0_g1_i1 598 1377 +;Gap=M780
scaffold16|size1078160	est2genome	expressed_sequence_match	274992	275174	915	+	.	ID=scaffold16|size1078160:hit:5780:3.12.0.2;Name=TRINITY_DN8935_c0_g1_i1;score=915
scaffold16|size1078160	est2genome	match_part	274992	275174	915	+	.	ID=scaffold16|size1078160:hsp:11349:3.12.0.2;Parent=scaffold16|size1078160:hit:5780:3.12.0.2;Target=TRINITY_DN8935_c0_g1_i1 27 209 +;Gap=M183
scaffold16|size1078160	est2genome	expressed_sequence_match	277636	278284	3245	-	.	ID=scaffold16|size1078160:hit:5781:3.12.0.2;Name=TRINITY_DN17576_c0_g4_i1;score=3245
scaffold16|size1078160	est2genome	match_part	277636	278284	3245	-	.	ID=scaffold16|size1078160:hsp:11350:3.12.0.2;Parent=scaffold16|size1078160:hit:5781:3.12.0.2;Target=TRINITY_DN17576_c0_g4_i1 1 649 +;Gap=M649
scaffold16|size1078160	est2genome	expressed_sequence_match	275444	276365	4610	+	.	ID=scaffold16|size1078160:hit:5782:3.12.0.2;Name=TRINITY_DN3360_c0_g1_i2;score=4610
scaffold16|size1078160	est2genome	match_part	275444	276365	4610	+	.	ID=scaffold16|size1078160:hsp:11351:3.12.0.2;Parent=scaffold16|size1078160:hit:5782:3.12.0.2;Target=TRINITY_DN3360_c0_g1_i2 1 922 +;Gap=M922
scaffold16|size1078160	est2genome	expressed_sequence_match	276275	278284	8827	-	.	ID=scaffold16|size1078160:hit:5783:3.12.0.2;Name=TRINITY_DN17576_c0_g2_i2;score=8827
scaffold16|size1078160	est2genome	match_part	277734	278284	8827	-	.	ID=scaffold16|size1078160:hsp:11352:3.12.0.2;Parent=scaffold16|size1078160:hit:5783:3.12.0.2;Target=TRINITY_DN17576_c0_g2_i2 1 551 +;Gap=M551
scaffold16|size1078160	est2genome	match_part	277209	277587	8827	-	.	ID=scaffold16|size1078160:hsp:11353:3.12.0.2;Parent=scaffold16|size1078160:hit:5783:3.12.0.2;Target=TRINITY_DN17576_c0_g2_i2 552 930 +;Gap=M379
scaffold16|size1078160	est2genome	match_part	276275	277116	8827	-	.	ID=scaffold16|size1078160:hsp:11354:3.12.0.2;Parent=scaffold16|size1078160:hit:5783:3.12.0.2;Target=TRINITY_DN17576_c0_g2_i2 931 1772 +;Gap=M842
scaffold16|size1078160	est2genome	expressed_sequence_match	276275	278284	9303	-	.	ID=scaffold16|size1078160:hit:5784:3.12.0.2;Name=TRINITY_DN17576_c0_g2_i3;score=9303
scaffold16|size1078160	est2genome	match_part	277734	278284	9303	-	.	ID=scaffold16|size1078160:hsp:11355:3.12.0.2;Parent=scaffold16|size1078160:hit:5784:3.12.0.2;Target=TRINITY_DN17576_c0_g2_i3 1 551 +;Gap=M551
scaffold16|size1078160	est2genome	match_part	276275	277587	9303	-	.	ID=scaffold16|size1078160:hsp:11356:3.12.0.2;Parent=scaffold16|size1078160:hit:5784:3.12.0.2;Target=TRINITY_DN17576_c0_g2_i3 552 1864 +;Gap=M1313
scaffold16|size1078160	est2genome	expressed_sequence_match	275414	278303	12334	-	.	ID=scaffold16|size1078160:hit:5785:3.12.0.2;Name=TRINITY_DN15046_c0_g1_i1;score=12334
scaffold16|size1078160	est2genome	match_part	277734	278303	12334	-	.	ID=scaffold16|size1078160:hsp:11357:3.12.0.2;Parent=scaffold16|size1078160:hit:5785:3.12.0.2;Target=TRINITY_DN15046_c0_g1_i1 1917 2486 -;Gap=M570
scaffold16|size1078160	est2genome	match_part	277209	277587	12334	-	.	ID=scaffold16|size1078160:hsp:11358:3.12.0.2;Parent=scaffold16|size1078160:hit:5785:3.12.0.2;Target=TRINITY_DN15046_c0_g1_i1 1538 1916 -;Gap=M379
scaffold16|size1078160	est2genome	match_part	277018	277116	12334	-	.	ID=scaffold16|size1078160:hsp:11359:3.12.0.2;Parent=scaffold16|size1078160:hit:5785:3.12.0.2;Target=TRINITY_DN15046_c0_g1_i1 1439 1537 -;Gap=M99
scaffold16|size1078160	est2genome	match_part	276103	276939	12334	-	.	ID=scaffold16|size1078160:hsp:11360:3.12.0.2;Parent=scaffold16|size1078160:hit:5785:3.12.0.2;Target=TRINITY_DN15046_c0_g1_i1 602 1438 -;Gap=M837
scaffold16|size1078160	est2genome	match_part	275414	276014	12334	-	.	ID=scaffold16|size1078160:hsp:11361:3.12.0.2;Parent=scaffold16|size1078160:hit:5785:3.12.0.2;Target=TRINITY_DN15046_c0_g1_i1 1 601 -;Gap=M601
scaffold16|size1078160	est2genome	expressed_sequence_match	276275	277651	6000	-	.	ID=scaffold16|size1078160:hit:5786:3.12.0.2;Name=TRINITY_DN17576_c0_g2_i4;score=6000
scaffold16|size1078160	est2genome	match_part	277209	277651	6000	-	.	ID=scaffold16|size1078160:hsp:11362:3.12.0.2;Parent=scaffold16|size1078160:hit:5786:3.12.0.2;Target=TRINITY_DN17576_c0_g2_i4 1 443 +;Gap=M443
scaffold16|size1078160	est2genome	match_part	277018	277116	6000	-	.	ID=scaffold16|size1078160:hsp:11363:3.12.0.2;Parent=scaffold16|size1078160:hit:5786:3.12.0.2;Target=TRINITY_DN17576_c0_g2_i4 444 542 +;Gap=M99
scaffold16|size1078160	est2genome	match_part	276275	276939	6000	-	.	ID=scaffold16|size1078160:hsp:11364:3.12.0.2;Parent=scaffold16|size1078160:hit:5786:3.12.0.2;Target=TRINITY_DN17576_c0_g2_i4 543 1207 +;Gap=M665
scaffold16|size1078160	est2genome	expressed_sequence_match	279459	280416	4209	-	.	ID=scaffold16|size1078160:hit:5787:3.12.0.2;Name=TRINITY_DN8002_c0_g1_i1;score=4209
scaffold16|size1078160	est2genome	match_part	279651	280416	4209	-	.	ID=scaffold16|size1078160:hsp:11365:3.12.0.2;Parent=scaffold16|size1078160:hit:5787:3.12.0.2;Target=TRINITY_DN8002_c0_g1_i1 15 780 +;Gap=M766
scaffold16|size1078160	est2genome	match_part	279459	279542	4209	-	.	ID=scaffold16|size1078160:hsp:11366:3.12.0.2;Parent=scaffold16|size1078160:hit:5787:3.12.0.2;Target=TRINITY_DN8002_c0_g1_i1 781 864 +;Gap=M84
scaffold16|size1078160	est2genome	expressed_sequence_match	279459	280416	4772	+	.	ID=scaffold16|size1078160:hit:5788:3.12.0.2;Name=TRINITY_DN8002_c0_g2_i1;score=4772
scaffold16|size1078160	est2genome	match_part	279459	280416	4772	+	.	ID=scaffold16|size1078160:hsp:11367:3.12.0.2;Parent=scaffold16|size1078160:hit:5788:3.12.0.2;Target=TRINITY_DN8002_c0_g2_i1 15 972 -;Gap=M958
scaffold16|size1078160	est2genome	expressed_sequence_match	278538	279348	4001	-	.	ID=scaffold16|size1078160:hit:5789:3.12.0.2;Name=TRINITY_DN14579_c0_g1_i1;score=4001
scaffold16|size1078160	est2genome	match_part	278538	279348	4001	-	.	ID=scaffold16|size1078160:hsp:11368:3.12.0.2;Parent=scaffold16|size1078160:hit:5789:3.12.0.2;Target=TRINITY_DN14579_c0_g1_i1 7 817 +;Gap=M811
scaffold16|size1078160	est2genome	expressed_sequence_match	278559	279348	3887	-	.	ID=scaffold16|size1078160:hit:5790:3.12.0.2;Name=TRINITY_DN5779_c0_g1_i1;score=3887
scaffold16|size1078160	est2genome	match_part	278559	279348	3887	-	.	ID=scaffold16|size1078160:hsp:11369:3.12.0.2;Parent=scaffold16|size1078160:hit:5790:3.12.0.2;Target=TRINITY_DN5779_c0_g1_i1 1 790 -;Gap=M790
scaffold16|size1078160	est2genome	expressed_sequence_match	279274	280400	5635	+	.	ID=scaffold16|size1078160:hit:5791:3.12.0.2;Name=TRINITY_DN15710_c0_g1_i1;score=5635
scaffold16|size1078160	est2genome	match_part	279274	280400	5635	+	.	ID=scaffold16|size1078160:hsp:11370:3.12.0.2;Parent=scaffold16|size1078160:hit:5791:3.12.0.2;Target=TRINITY_DN15710_c0_g1_i1 1 1127 +;Gap=M1127
scaffold16|size1078160	est2genome	expressed_sequence_match	280825	283569	11189	+	.	ID=scaffold16|size1078160:hit:5792:3.12.0.2;Name=TRINITY_DN16104_c0_g1_i3;score=11189
scaffold16|size1078160	est2genome	match_part	280825	280934	11189	+	.	ID=scaffold16|size1078160:hsp:11371:3.12.0.2;Parent=scaffold16|size1078160:hit:5792:3.12.0.2;Target=TRINITY_DN16104_c0_g1_i3 1 110 +;Gap=M110
scaffold16|size1078160	est2genome	match_part	281054	282257	11189	+	.	ID=scaffold16|size1078160:hsp:11372:3.12.0.2;Parent=scaffold16|size1078160:hit:5792:3.12.0.2;Target=TRINITY_DN16104_c0_g1_i3 111 1314 +;Gap=M1204
scaffold16|size1078160	est2genome	match_part	282351	282752	11189	+	.	ID=scaffold16|size1078160:hsp:11373:3.12.0.2;Parent=scaffold16|size1078160:hit:5792:3.12.0.2;Target=TRINITY_DN16104_c0_g1_i3 1315 1716 +;Gap=M402
scaffold16|size1078160	est2genome	match_part	282842	282940	11189	+	.	ID=scaffold16|size1078160:hsp:11374:3.12.0.2;Parent=scaffold16|size1078160:hit:5792:3.12.0.2;Target=TRINITY_DN16104_c0_g1_i3 1717 1815 +;Gap=M99
scaffold16|size1078160	est2genome	match_part	283018	283035	11189	+	.	ID=scaffold16|size1078160:hsp:11375:3.12.0.2;Parent=scaffold16|size1078160:hit:5792:3.12.0.2;Target=TRINITY_DN16104_c0_g1_i3 1816 1833 +;Gap=M18
scaffold16|size1078160	est2genome	match_part	283142	283569	11189	+	.	ID=scaffold16|size1078160:hsp:11376:3.12.0.2;Parent=scaffold16|size1078160:hit:5792:3.12.0.2;Target=TRINITY_DN16104_c0_g1_i3 1834 2261 +;Gap=M428
scaffold16|size1078160	est2genome	expressed_sequence_match	280825	283569	11312	+	.	ID=scaffold16|size1078160:hit:5793:3.12.0.2;Name=TRINITY_DN16104_c0_g1_i23;score=11312
scaffold16|size1078160	est2genome	match_part	280825	281535	11312	+	.	ID=scaffold16|size1078160:hsp:11377:3.12.0.2;Parent=scaffold16|size1078160:hit:5793:3.12.0.2;Target=TRINITY_DN16104_c0_g1_i23 1 711 +;Gap=M711
scaffold16|size1078160	est2genome	match_part	281729	282752	11312	+	.	ID=scaffold16|size1078160:hsp:11378:3.12.0.2;Parent=scaffold16|size1078160:hit:5793:3.12.0.2;Target=TRINITY_DN16104_c0_g1_i23 712 1735 +;Gap=M1024
scaffold16|size1078160	est2genome	match_part	282842	282940	11312	+	.	ID=scaffold16|size1078160:hsp:11379:3.12.0.2;Parent=scaffold16|size1078160:hit:5793:3.12.0.2;Target=TRINITY_DN16104_c0_g1_i23 1736 1834 +;Gap=M99
scaffold16|size1078160	est2genome	match_part	283018	283035	11312	+	.	ID=scaffold16|size1078160:hsp:11380:3.12.0.2;Parent=scaffold16|size1078160:hit:5793:3.12.0.2;Target=TRINITY_DN16104_c0_g1_i23 1835 1852 +;Gap=M18
scaffold16|size1078160	est2genome	match_part	283142	283569	11312	+	.	ID=scaffold16|size1078160:hsp:11381:3.12.0.2;Parent=scaffold16|size1078160:hit:5793:3.12.0.2;Target=TRINITY_DN16104_c0_g1_i23 1853 2280 +;Gap=M428
scaffold16|size1078160	est2genome	expressed_sequence_match	280825	283569	10286	+	.	ID=scaffold16|size1078160:hit:5794:3.12.0.2;Name=TRINITY_DN16104_c0_g1_i13;score=10286
scaffold16|size1078160	est2genome	match_part	280825	280934	10286	+	.	ID=scaffold16|size1078160:hsp:11382:3.12.0.2;Parent=scaffold16|size1078160:hit:5794:3.12.0.2;Target=TRINITY_DN16104_c0_g1_i13 1 110 +;Gap=M110
scaffold16|size1078160	est2genome	match_part	281054	281324	10286	+	.	ID=scaffold16|size1078160:hsp:11383:3.12.0.2;Parent=scaffold16|size1078160:hit:5794:3.12.0.2;Target=TRINITY_DN16104_c0_g1_i13 111 381 +;Gap=M271
scaffold16|size1078160	est2genome	match_part	281502	282257	10286	+	.	ID=scaffold16|size1078160:hsp:11384:3.12.0.2;Parent=scaffold16|size1078160:hit:5794:3.12.0.2;Target=TRINITY_DN16104_c0_g1_i13 382 1137 +;Gap=M756
scaffold16|size1078160	est2genome	match_part	282351	282752	10286	+	.	ID=scaffold16|size1078160:hsp:11385:3.12.0.2;Parent=scaffold16|size1078160:hit:5794:3.12.0.2;Target=TRINITY_DN16104_c0_g1_i13 1138 1539 +;Gap=M402
scaffold16|size1078160	est2genome	match_part	282842	282940	10286	+	.	ID=scaffold16|size1078160:hsp:11386:3.12.0.2;Parent=scaffold16|size1078160:hit:5794:3.12.0.2;Target=TRINITY_DN16104_c0_g1_i13 1540 1638 +;Gap=M99
scaffold16|size1078160	est2genome	match_part	283018	283035	10286	+	.	ID=scaffold16|size1078160:hsp:11387:3.12.0.2;Parent=scaffold16|size1078160:hit:5794:3.12.0.2;Target=TRINITY_DN16104_c0_g1_i13 1639 1656 +;Gap=M18
scaffold16|size1078160	est2genome	match_part	283142	283569	10286	+	.	ID=scaffold16|size1078160:hsp:11388:3.12.0.2;Parent=scaffold16|size1078160:hit:5794:3.12.0.2;Target=TRINITY_DN16104_c0_g1_i13 1657 2084 +;Gap=M428
scaffold16|size1078160	est2genome	expressed_sequence_match	280827	283448	5038	+	.	ID=scaffold16|size1078160:hit:5795:3.12.0.2;Name=TRINITY_DN6669_c1_g2_i1;score=5038
scaffold16|size1078160	est2genome	match_part	280827	281324	5038	+	.	ID=scaffold16|size1078160:hsp:11389:3.12.0.2;Parent=scaffold16|size1078160:hit:5795:3.12.0.2;Target=TRINITY_DN6669_c1_g2_i1 564 1063 -;Gap=M498
scaffold16|size1078160	est2genome	match_part	281502	281535	5038	+	.	ID=scaffold16|size1078160:hsp:11390:3.12.0.2;Parent=scaffold16|size1078160:hit:5795:3.12.0.2;Target=TRINITY_DN6669_c1_g2_i1 530 563 -;Gap=M34
scaffold16|size1078160	est2genome	match_part	281771	281796	5038	+	.	ID=scaffold16|size1078160:hsp:11391:3.12.0.2;Parent=scaffold16|size1078160:hit:5795:3.12.0.2;Target=TRINITY_DN6669_c1_g2_i1 504 529 -;Gap=M26
scaffold16|size1078160	est2genome	match_part	282222	282257	5038	+	.	ID=scaffold16|size1078160:hsp:11392:3.12.0.2;Parent=scaffold16|size1078160:hit:5795:3.12.0.2;Target=TRINITY_DN6669_c1_g2_i1 468 503 -;Gap=M36
scaffold16|size1078160	est2genome	match_part	282351	282368	5038	+	.	ID=scaffold16|size1078160:hsp:11393:3.12.0.2;Parent=scaffold16|size1078160:hit:5795:3.12.0.2;Target=TRINITY_DN6669_c1_g2_i1 450 467 -;Gap=M18
scaffold16|size1078160	est2genome	match_part	282732	282752	5038	+	.	ID=scaffold16|size1078160:hsp:11394:3.12.0.2;Parent=scaffold16|size1078160:hit:5795:3.12.0.2;Target=TRINITY_DN6669_c1_g2_i1 429 449 -;Gap=M21
scaffold16|size1078160	est2genome	match_part	282842	282940	5038	+	.	ID=scaffold16|size1078160:hsp:11395:3.12.0.2;Parent=scaffold16|size1078160:hit:5795:3.12.0.2;Target=TRINITY_DN6669_c1_g2_i1 330 428 -;Gap=M99
scaffold16|size1078160	est2genome	match_part	283018	283035	5038	+	.	ID=scaffold16|size1078160:hsp:11396:3.12.0.2;Parent=scaffold16|size1078160:hit:5795:3.12.0.2;Target=TRINITY_DN6669_c1_g2_i1 312 329 -;Gap=M18
scaffold16|size1078160	est2genome	match_part	283142	283448	5038	+	.	ID=scaffold16|size1078160:hsp:11397:3.12.0.2;Parent=scaffold16|size1078160:hit:5795:3.12.0.2;Target=TRINITY_DN6669_c1_g2_i1 5 311 -;Gap=M307
scaffold16|size1078160	est2genome	expressed_sequence_match	280825	283569	11174	+	.	ID=scaffold16|size1078160:hit:5796:3.12.0.2;Name=TRINITY_DN16104_c0_g1_i14;score=11174
scaffold16|size1078160	est2genome	match_part	280825	280934	11174	+	.	ID=scaffold16|size1078160:hsp:11398:3.12.0.2;Parent=scaffold16|size1078160:hit:5796:3.12.0.2;Target=TRINITY_DN16104_c0_g1_i14 1 110 +;Gap=M110
scaffold16|size1078160	est2genome	match_part	281054	281324	11174	+	.	ID=scaffold16|size1078160:hsp:11399:3.12.0.2;Parent=scaffold16|size1078160:hit:5796:3.12.0.2;Target=TRINITY_DN16104_c0_g1_i14 111 381 +;Gap=M271
scaffold16|size1078160	est2genome	match_part	281502	282752	11174	+	.	ID=scaffold16|size1078160:hsp:11400:3.12.0.2;Parent=scaffold16|size1078160:hit:5796:3.12.0.2;Target=TRINITY_DN16104_c0_g1_i14 382 1632 +;Gap=M1251
scaffold16|size1078160	est2genome	match_part	282842	283035	11174	+	.	ID=scaffold16|size1078160:hsp:11401:3.12.0.2;Parent=scaffold16|size1078160:hit:5796:3.12.0.2;Target=TRINITY_DN16104_c0_g1_i14 1633 1826 +;Gap=M194
scaffold16|size1078160	est2genome	match_part	283142	283569	11174	+	.	ID=scaffold16|size1078160:hsp:11402:3.12.0.2;Parent=scaffold16|size1078160:hit:5796:3.12.0.2;Target=TRINITY_DN16104_c0_g1_i14 1827 2254 +;Gap=M428
scaffold16|size1078160	est2genome	expressed_sequence_match	280825	283164	4880	+	.	ID=scaffold16|size1078160:hit:5797:3.12.0.2;Name=TRINITY_DN16104_c0_g1_i25;score=4880
scaffold16|size1078160	est2genome	match_part	280825	281324	4880	+	.	ID=scaffold16|size1078160:hsp:11403:3.12.0.2;Parent=scaffold16|size1078160:hit:5797:3.12.0.2;Target=TRINITY_DN16104_c0_g1_i25 1 500 +;Gap=M500
scaffold16|size1078160	est2genome	match_part	281502	281535	4880	+	.	ID=scaffold16|size1078160:hsp:11404:3.12.0.2;Parent=scaffold16|size1078160:hit:5797:3.12.0.2;Target=TRINITY_DN16104_c0_g1_i25 501 534 +;Gap=M34
scaffold16|size1078160	est2genome	match_part	281729	281796	4880	+	.	ID=scaffold16|size1078160:hsp:11405:3.12.0.2;Parent=scaffold16|size1078160:hit:5797:3.12.0.2;Target=TRINITY_DN16104_c0_g1_i25 535 602 +;Gap=M68
scaffold16|size1078160	est2genome	match_part	282222	282257	4880	+	.	ID=scaffold16|size1078160:hsp:11406:3.12.0.2;Parent=scaffold16|size1078160:hit:5797:3.12.0.2;Target=TRINITY_DN16104_c0_g1_i25 603 638 +;Gap=M36
scaffold16|size1078160	est2genome	match_part	282351	282368	4880	+	.	ID=scaffold16|size1078160:hsp:11407:3.12.0.2;Parent=scaffold16|size1078160:hit:5797:3.12.0.2;Target=TRINITY_DN16104_c0_g1_i25 639 656 +;Gap=M18
scaffold16|size1078160	est2genome	match_part	282732	282752	4880	+	.	ID=scaffold16|size1078160:hsp:11408:3.12.0.2;Parent=scaffold16|size1078160:hit:5797:3.12.0.2;Target=TRINITY_DN16104_c0_g1_i25 657 677 +;Gap=M21
scaffold16|size1078160	est2genome	match_part	282842	283164	4880	+	.	ID=scaffold16|size1078160:hsp:11409:3.12.0.2;Parent=scaffold16|size1078160:hit:5797:3.12.0.2;Target=TRINITY_DN16104_c0_g1_i25 678 1000 +;Gap=M323
scaffold16|size1078160	est2genome	expressed_sequence_match	280825	283035	3818	+	.	ID=scaffold16|size1078160:hit:5798:3.12.0.2;Name=TRINITY_DN16104_c0_g1_i4;score=3818
scaffold16|size1078160	est2genome	match_part	280825	281324	3818	+	.	ID=scaffold16|size1078160:hsp:11410:3.12.0.2;Parent=scaffold16|size1078160:hit:5798:3.12.0.2;Target=TRINITY_DN16104_c0_g1_i4 1 500 +;Gap=M500
scaffold16|size1078160	est2genome	match_part	281502	281535	3818	+	.	ID=scaffold16|size1078160:hsp:11411:3.12.0.2;Parent=scaffold16|size1078160:hit:5798:3.12.0.2;Target=TRINITY_DN16104_c0_g1_i4 501 534 +;Gap=M34
scaffold16|size1078160	est2genome	match_part	281729	281796	3818	+	.	ID=scaffold16|size1078160:hsp:11412:3.12.0.2;Parent=scaffold16|size1078160:hit:5798:3.12.0.2;Target=TRINITY_DN16104_c0_g1_i4 535 602 +;Gap=M68
scaffold16|size1078160	est2genome	match_part	282222	282257	3818	+	.	ID=scaffold16|size1078160:hsp:11413:3.12.0.2;Parent=scaffold16|size1078160:hit:5798:3.12.0.2;Target=TRINITY_DN16104_c0_g1_i4 603 638 +;Gap=M36
scaffold16|size1078160	est2genome	match_part	282351	282368	3818	+	.	ID=scaffold16|size1078160:hsp:11414:3.12.0.2;Parent=scaffold16|size1078160:hit:5798:3.12.0.2;Target=TRINITY_DN16104_c0_g1_i4 639 656 +;Gap=M18
scaffold16|size1078160	est2genome	match_part	282732	282752	3818	+	.	ID=scaffold16|size1078160:hsp:11415:3.12.0.2;Parent=scaffold16|size1078160:hit:5798:3.12.0.2;Target=TRINITY_DN16104_c0_g1_i4 657 677 +;Gap=M21
scaffold16|size1078160	est2genome	match_part	282842	282940	3818	+	.	ID=scaffold16|size1078160:hsp:11416:3.12.0.2;Parent=scaffold16|size1078160:hit:5798:3.12.0.2;Target=TRINITY_DN16104_c0_g1_i4 678 776 +;Gap=M99
scaffold16|size1078160	est2genome	match_part	283018	283035	3818	+	.	ID=scaffold16|size1078160:hsp:11417:3.12.0.2;Parent=scaffold16|size1078160:hit:5798:3.12.0.2;Target=TRINITY_DN16104_c0_g1_i4 777 794 +;Gap=M18
scaffold16|size1078160	est2genome	expressed_sequence_match	280827	283448	5244	+	.	ID=scaffold16|size1078160:hit:5799:3.12.0.2;Name=TRINITY_DN6669_c1_g3_i1;score=5244
scaffold16|size1078160	est2genome	match_part	280827	281324	5244	+	.	ID=scaffold16|size1078160:hsp:11418:3.12.0.2;Parent=scaffold16|size1078160:hit:5799:3.12.0.2;Target=TRINITY_DN6669_c1_g3_i1 606 1105 -;Gap=M498
scaffold16|size1078160	est2genome	match_part	281502	281535	5244	+	.	ID=scaffold16|size1078160:hsp:11419:3.12.0.2;Parent=scaffold16|size1078160:hit:5799:3.12.0.2;Target=TRINITY_DN6669_c1_g3_i1 572 605 -;Gap=M34
scaffold16|size1078160	est2genome	match_part	281729	281796	5244	+	.	ID=scaffold16|size1078160:hsp:11420:3.12.0.2;Parent=scaffold16|size1078160:hit:5799:3.12.0.2;Target=TRINITY_DN6669_c1_g3_i1 504 571 -;Gap=M68
scaffold16|size1078160	est2genome	match_part	282222	282257	5244	+	.	ID=scaffold16|size1078160:hsp:11421:3.12.0.2;Parent=scaffold16|size1078160:hit:5799:3.12.0.2;Target=TRINITY_DN6669_c1_g3_i1 468 503 -;Gap=M36
scaffold16|size1078160	est2genome	match_part	282351	282368	5244	+	.	ID=scaffold16|size1078160:hsp:11422:3.12.0.2;Parent=scaffold16|size1078160:hit:5799:3.12.0.2;Target=TRINITY_DN6669_c1_g3_i1 450 467 -;Gap=M18
scaffold16|size1078160	est2genome	match_part	282732	282752	5244	+	.	ID=scaffold16|size1078160:hsp:11423:3.12.0.2;Parent=scaffold16|size1078160:hit:5799:3.12.0.2;Target=TRINITY_DN6669_c1_g3_i1 429 449 -;Gap=M21
scaffold16|size1078160	est2genome	match_part	282842	282940	5244	+	.	ID=scaffold16|size1078160:hsp:11424:3.12.0.2;Parent=scaffold16|size1078160:hit:5799:3.12.0.2;Target=TRINITY_DN6669_c1_g3_i1 330 428 -;Gap=M99
scaffold16|size1078160	est2genome	match_part	283018	283035	5244	+	.	ID=scaffold16|size1078160:hsp:11425:3.12.0.2;Parent=scaffold16|size1078160:hit:5799:3.12.0.2;Target=TRINITY_DN6669_c1_g3_i1 312 329 -;Gap=M18
scaffold16|size1078160	est2genome	match_part	283142	283448	5244	+	.	ID=scaffold16|size1078160:hsp:11426:3.12.0.2;Parent=scaffold16|size1078160:hit:5799:3.12.0.2;Target=TRINITY_DN6669_c1_g3_i1 5 311 -;Gap=M307
scaffold16|size1078160	est2genome	expressed_sequence_match	282837	283209	1324	+	.	ID=scaffold16|size1078160:hit:5800:3.12.0.2;Name=TRINITY_DN353_c0_g2_i1;score=1324
scaffold16|size1078160	est2genome	match_part	282837	283035	1324	+	.	ID=scaffold16|size1078160:hsp:11427:3.12.0.2;Parent=scaffold16|size1078160:hit:5800:3.12.0.2;Target=TRINITY_DN353_c0_g2_i1 1 199 +;Gap=M199
scaffold16|size1078160	est2genome	match_part	283142	283209	1324	+	.	ID=scaffold16|size1078160:hsp:11428:3.12.0.2;Parent=scaffold16|size1078160:hit:5800:3.12.0.2;Target=TRINITY_DN353_c0_g2_i1 200 267 +;Gap=M68
scaffold16|size1078160	est2genome	expressed_sequence_match	280825	283569	12333	+	.	ID=scaffold16|size1078160:hit:5801:3.12.0.2;Name=TRINITY_DN16104_c0_g1_i15;score=12333
scaffold16|size1078160	est2genome	match_part	280825	281324	12333	+	.	ID=scaffold16|size1078160:hsp:11429:3.12.0.2;Parent=scaffold16|size1078160:hit:5801:3.12.0.2;Target=TRINITY_DN16104_c0_g1_i15 1 500 +;Gap=M500
scaffold16|size1078160	est2genome	match_part	281502	282257	12333	+	.	ID=scaffold16|size1078160:hsp:11430:3.12.0.2;Parent=scaffold16|size1078160:hit:5801:3.12.0.2;Target=TRINITY_DN16104_c0_g1_i15 501 1256 +;Gap=M756
scaffold16|size1078160	est2genome	match_part	282351	283569	12333	+	.	ID=scaffold16|size1078160:hsp:11431:3.12.0.2;Parent=scaffold16|size1078160:hit:5801:3.12.0.2;Target=TRINITY_DN16104_c0_g1_i15 1257 2475 +;Gap=M1219
scaffold16|size1078160	est2genome	expressed_sequence_match	280825	283569	10282	+	.	ID=scaffold16|size1078160:hit:5802:3.12.0.2;Name=TRINITY_DN16104_c0_g1_i5;score=10282
scaffold16|size1078160	est2genome	match_part	280825	281324	10282	+	.	ID=scaffold16|size1078160:hsp:11432:3.12.0.2;Parent=scaffold16|size1078160:hit:5802:3.12.0.2;Target=TRINITY_DN16104_c0_g1_i5 1 500 +;Gap=M500
scaffold16|size1078160	est2genome	match_part	281502	281796	10282	+	.	ID=scaffold16|size1078160:hsp:11433:3.12.0.2;Parent=scaffold16|size1078160:hit:5802:3.12.0.2;Target=TRINITY_DN16104_c0_g1_i5 501 795 +;Gap=M295
scaffold16|size1078160	est2genome	match_part	282013	282752	10282	+	.	ID=scaffold16|size1078160:hsp:11434:3.12.0.2;Parent=scaffold16|size1078160:hit:5802:3.12.0.2;Target=TRINITY_DN16104_c0_g1_i5 796 1535 +;Gap=M740
scaffold16|size1078160	est2genome	match_part	282842	282940	10282	+	.	ID=scaffold16|size1078160:hsp:11435:3.12.0.2;Parent=scaffold16|size1078160:hit:5802:3.12.0.2;Target=TRINITY_DN16104_c0_g1_i5 1536 1634 +;Gap=M99
scaffold16|size1078160	est2genome	match_part	283018	283035	10282	+	.	ID=scaffold16|size1078160:hsp:11436:3.12.0.2;Parent=scaffold16|size1078160:hit:5802:3.12.0.2;Target=TRINITY_DN16104_c0_g1_i5 1635 1652 +;Gap=M18
scaffold16|size1078160	est2genome	match_part	283142	283569	10282	+	.	ID=scaffold16|size1078160:hsp:11437:3.12.0.2;Parent=scaffold16|size1078160:hit:5802:3.12.0.2;Target=TRINITY_DN16104_c0_g1_i5 1653 2080 +;Gap=M428
scaffold16|size1078160	est2genome	expressed_sequence_match	280825	283569	11240	+	.	ID=scaffold16|size1078160:hit:5803:3.12.0.2;Name=TRINITY_DN16104_c0_g1_i26;score=11240
scaffold16|size1078160	est2genome	match_part	280825	281535	11240	+	.	ID=scaffold16|size1078160:hsp:11438:3.12.0.2;Parent=scaffold16|size1078160:hit:5803:3.12.0.2;Target=TRINITY_DN16104_c0_g1_i26 1 711 +;Gap=M711
scaffold16|size1078160	est2genome	match_part	281729	282257	11240	+	.	ID=scaffold16|size1078160:hsp:11439:3.12.0.2;Parent=scaffold16|size1078160:hit:5803:3.12.0.2;Target=TRINITY_DN16104_c0_g1_i26 712 1240 +;Gap=M529
scaffold16|size1078160	est2genome	match_part	282351	282752	11240	+	.	ID=scaffold16|size1078160:hsp:11440:3.12.0.2;Parent=scaffold16|size1078160:hit:5803:3.12.0.2;Target=TRINITY_DN16104_c0_g1_i26 1241 1642 +;Gap=M402
scaffold16|size1078160	est2genome	match_part	282842	283035	11240	+	.	ID=scaffold16|size1078160:hsp:11441:3.12.0.2;Parent=scaffold16|size1078160:hit:5803:3.12.0.2;Target=TRINITY_DN16104_c0_g1_i26 1643 1836 +;Gap=M194
scaffold16|size1078160	est2genome	match_part	283142	283569	11240	+	.	ID=scaffold16|size1078160:hsp:11442:3.12.0.2;Parent=scaffold16|size1078160:hit:5803:3.12.0.2;Target=TRINITY_DN16104_c0_g1_i26 1837 2264 +;Gap=M428
scaffold16|size1078160	est2genome	expressed_sequence_match	280827	283448	5150	+	.	ID=scaffold16|size1078160:hit:5804:3.12.0.2;Name=TRINITY_DN6669_c1_g4_i1;score=5150
scaffold16|size1078160	est2genome	match_part	280827	281324	5150	+	.	ID=scaffold16|size1078160:hsp:11443:3.12.0.2;Parent=scaffold16|size1078160:hit:5804:3.12.0.2;Target=TRINITY_DN6669_c1_g4_i1 591 1090 -;Gap=M498
scaffold16|size1078160	est2genome	match_part	281502	281535	5150	+	.	ID=scaffold16|size1078160:hsp:11444:3.12.0.2;Parent=scaffold16|size1078160:hit:5804:3.12.0.2;Target=TRINITY_DN6669_c1_g4_i1 557 590 -;Gap=M34
scaffold16|size1078160	est2genome	match_part	281771	281796	5150	+	.	ID=scaffold16|size1078160:hsp:11445:3.12.0.2;Parent=scaffold16|size1078160:hit:5804:3.12.0.2;Target=TRINITY_DN6669_c1_g4_i1 531 556 -;Gap=M26
scaffold16|size1078160	est2genome	match_part	282222	282257	5150	+	.	ID=scaffold16|size1078160:hsp:11446:3.12.0.2;Parent=scaffold16|size1078160:hit:5804:3.12.0.2;Target=TRINITY_DN6669_c1_g4_i1 495 530 -;Gap=M36
scaffold16|size1078160	est2genome	match_part	282351	282368	5150	+	.	ID=scaffold16|size1078160:hsp:11447:3.12.0.2;Parent=scaffold16|size1078160:hit:5804:3.12.0.2;Target=TRINITY_DN6669_c1_g4_i1 477 494 -;Gap=M18
scaffold16|size1078160	est2genome	match_part	282548	282574	5150	+	.	ID=scaffold16|size1078160:hsp:11448:3.12.0.2;Parent=scaffold16|size1078160:hit:5804:3.12.0.2;Target=TRINITY_DN6669_c1_g4_i1 450 476 -;Gap=M27
scaffold16|size1078160	est2genome	match_part	282732	282752	5150	+	.	ID=scaffold16|size1078160:hsp:11449:3.12.0.2;Parent=scaffold16|size1078160:hit:5804:3.12.0.2;Target=TRINITY_DN6669_c1_g4_i1 429 449 -;Gap=M21
scaffold16|size1078160	est2genome	match_part	282842	282940	5150	+	.	ID=scaffold16|size1078160:hsp:11450:3.12.0.2;Parent=scaffold16|size1078160:hit:5804:3.12.0.2;Target=TRINITY_DN6669_c1_g4_i1 330 428 -;Gap=M99
scaffold16|size1078160	est2genome	match_part	283018	283035	5150	+	.	ID=scaffold16|size1078160:hsp:11451:3.12.0.2;Parent=scaffold16|size1078160:hit:5804:3.12.0.2;Target=TRINITY_DN6669_c1_g4_i1 312 329 -;Gap=M18
scaffold16|size1078160	est2genome	match_part	283142	283448	5150	+	.	ID=scaffold16|size1078160:hsp:11452:3.12.0.2;Parent=scaffold16|size1078160:hit:5804:3.12.0.2;Target=TRINITY_DN6669_c1_g4_i1 5 311 -;Gap=M307
scaffold16|size1078160	est2genome	expressed_sequence_match	280825	283569	13236	+	.	ID=scaffold16|size1078160:hit:5805:3.12.0.2;Name=TRINITY_DN16104_c0_g1_i6;score=13236
scaffold16|size1078160	est2genome	match_part	280825	282257	13236	+	.	ID=scaffold16|size1078160:hsp:11453:3.12.0.2;Parent=scaffold16|size1078160:hit:5805:3.12.0.2;Target=TRINITY_DN16104_c0_g1_i6 1 1433 +;Gap=M1433
scaffold16|size1078160	est2genome	match_part	282351	283569	13236	+	.	ID=scaffold16|size1078160:hsp:11454:3.12.0.2;Parent=scaffold16|size1078160:hit:5805:3.12.0.2;Target=TRINITY_DN16104_c0_g1_i6 1434 2652 +;Gap=M1219
scaffold16|size1078160	est2genome	expressed_sequence_match	280825	283569	10766	+	.	ID=scaffold16|size1078160:hit:5806:3.12.0.2;Name=TRINITY_DN16104_c0_g1_i28;score=10766
scaffold16|size1078160	est2genome	match_part	280825	280934	10766	+	.	ID=scaffold16|size1078160:hsp:11455:3.12.0.2;Parent=scaffold16|size1078160:hit:5806:3.12.0.2;Target=TRINITY_DN16104_c0_g1_i28 1 110 +;Gap=M110
scaffold16|size1078160	est2genome	match_part	281054	281324	10766	+	.	ID=scaffold16|size1078160:hsp:11456:3.12.0.2;Parent=scaffold16|size1078160:hit:5806:3.12.0.2;Target=TRINITY_DN16104_c0_g1_i28 111 381 +;Gap=M271
scaffold16|size1078160	est2genome	match_part	281502	282752	10766	+	.	ID=scaffold16|size1078160:hsp:11457:3.12.0.2;Parent=scaffold16|size1078160:hit:5806:3.12.0.2;Target=TRINITY_DN16104_c0_g1_i28 382 1632 +;Gap=M1251
scaffold16|size1078160	est2genome	match_part	282842	282940	10766	+	.	ID=scaffold16|size1078160:hsp:11458:3.12.0.2;Parent=scaffold16|size1078160:hit:5806:3.12.0.2;Target=TRINITY_DN16104_c0_g1_i28 1633 1731 +;Gap=M99
scaffold16|size1078160	est2genome	match_part	283018	283035	10766	+	.	ID=scaffold16|size1078160:hsp:11459:3.12.0.2;Parent=scaffold16|size1078160:hit:5806:3.12.0.2;Target=TRINITY_DN16104_c0_g1_i28 1732 1749 +;Gap=M18
scaffold16|size1078160	est2genome	match_part	283142	283569	10766	+	.	ID=scaffold16|size1078160:hsp:11460:3.12.0.2;Parent=scaffold16|size1078160:hit:5806:3.12.0.2;Target=TRINITY_DN16104_c0_g1_i28 1750 2177 +;Gap=M428
scaffold16|size1078160	est2genome	expressed_sequence_match	280825	283164	5403	+	.	ID=scaffold16|size1078160:hit:5807:3.12.0.2;Name=TRINITY_DN16104_c0_g1_i16;score=5403
scaffold16|size1078160	est2genome	match_part	280825	281324	5403	+	.	ID=scaffold16|size1078160:hsp:11461:3.12.0.2;Parent=scaffold16|size1078160:hit:5807:3.12.0.2;Target=TRINITY_DN16104_c0_g1_i16 1 500 +;Gap=M500
scaffold16|size1078160	est2genome	match_part	281502	281535	5403	+	.	ID=scaffold16|size1078160:hsp:11462:3.12.0.2;Parent=scaffold16|size1078160:hit:5807:3.12.0.2;Target=TRINITY_DN16104_c0_g1_i16 501 534 +;Gap=M34
scaffold16|size1078160	est2genome	match_part	281729	281796	5403	+	.	ID=scaffold16|size1078160:hsp:11463:3.12.0.2;Parent=scaffold16|size1078160:hit:5807:3.12.0.2;Target=TRINITY_DN16104_c0_g1_i16 535 602 +;Gap=M68
scaffold16|size1078160	est2genome	match_part	282013	282102	5403	+	.	ID=scaffold16|size1078160:hsp:11464:3.12.0.2;Parent=scaffold16|size1078160:hit:5807:3.12.0.2;Target=TRINITY_DN16104_c0_g1_i16 603 692 +;Gap=M90
scaffold16|size1078160	est2genome	match_part	282222	282257	5403	+	.	ID=scaffold16|size1078160:hsp:11465:3.12.0.2;Parent=scaffold16|size1078160:hit:5807:3.12.0.2;Target=TRINITY_DN16104_c0_g1_i16 693 728 +;Gap=M36
scaffold16|size1078160	est2genome	match_part	282351	282368	5403	+	.	ID=scaffold16|size1078160:hsp:11466:3.12.0.2;Parent=scaffold16|size1078160:hit:5807:3.12.0.2;Target=TRINITY_DN16104_c0_g1_i16 729 746 +;Gap=M18
scaffold16|size1078160	est2genome	match_part	282548	282574	5403	+	.	ID=scaffold16|size1078160:hsp:11467:3.12.0.2;Parent=scaffold16|size1078160:hit:5807:3.12.0.2;Target=TRINITY_DN16104_c0_g1_i16 747 773 +;Gap=M27
scaffold16|size1078160	est2genome	match_part	282732	282752	5403	+	.	ID=scaffold16|size1078160:hsp:11468:3.12.0.2;Parent=scaffold16|size1078160:hit:5807:3.12.0.2;Target=TRINITY_DN16104_c0_g1_i16 774 794 +;Gap=M21
scaffold16|size1078160	est2genome	match_part	282842	283164	5403	+	.	ID=scaffold16|size1078160:hsp:11469:3.12.0.2;Parent=scaffold16|size1078160:hit:5807:3.12.0.2;Target=TRINITY_DN16104_c0_g1_i16 795 1117 +;Gap=M323
scaffold16|size1078160	est2genome	expressed_sequence_match	280827	282589	3278	+	.	ID=scaffold16|size1078160:hit:5808:3.12.0.2;Name=TRINITY_DN6669_c1_g8_i1;score=3278
scaffold16|size1078160	est2genome	match_part	280827	281324	3278	+	.	ID=scaffold16|size1078160:hsp:11470:3.12.0.2;Parent=scaffold16|size1078160:hit:5808:3.12.0.2;Target=TRINITY_DN6669_c1_g8_i1 206 705 -;Gap=M498
scaffold16|size1078160	est2genome	match_part	281502	281535	3278	+	.	ID=scaffold16|size1078160:hsp:11471:3.12.0.2;Parent=scaffold16|size1078160:hit:5808:3.12.0.2;Target=TRINITY_DN6669_c1_g8_i1 172 205 -;Gap=M34
scaffold16|size1078160	est2genome	match_part	281729	281796	3278	+	.	ID=scaffold16|size1078160:hsp:11472:3.12.0.2;Parent=scaffold16|size1078160:hit:5808:3.12.0.2;Target=TRINITY_DN6669_c1_g8_i1 104 171 -;Gap=M68
scaffold16|size1078160	est2genome	match_part	282222	282257	3278	+	.	ID=scaffold16|size1078160:hsp:11473:3.12.0.2;Parent=scaffold16|size1078160:hit:5808:3.12.0.2;Target=TRINITY_DN6669_c1_g8_i1 68 103 -;Gap=M36
scaffold16|size1078160	est2genome	match_part	282351	282368	3278	+	.	ID=scaffold16|size1078160:hsp:11474:3.12.0.2;Parent=scaffold16|size1078160:hit:5808:3.12.0.2;Target=TRINITY_DN6669_c1_g8_i1 50 67 -;Gap=M18
scaffold16|size1078160	est2genome	match_part	282548	282589	3278	+	.	ID=scaffold16|size1078160:hsp:11475:3.12.0.2;Parent=scaffold16|size1078160:hit:5808:3.12.0.2;Target=TRINITY_DN6669_c1_g8_i1 5 49 -;Gap=M42
scaffold16|size1078160	est2genome	expressed_sequence_match	287963	288423	1818	+	.	ID=scaffold16|size1078160:hit:5809:3.12.0.2;Name=TRINITY_DN3505_c0_g1_i1;score=1818
scaffold16|size1078160	est2genome	match_part	287963	288187	1818	+	.	ID=scaffold16|size1078160:hsp:11476:3.12.0.2;Parent=scaffold16|size1078160:hit:5809:3.12.0.2;Target=TRINITY_DN3505_c0_g1_i1 1 225 +;Gap=M225
scaffold16|size1078160	est2genome	match_part	288282	288423	1818	+	.	ID=scaffold16|size1078160:hsp:11477:3.12.0.2;Parent=scaffold16|size1078160:hit:5809:3.12.0.2;Target=TRINITY_DN3505_c0_g1_i1 226 367 +;Gap=M142
scaffold16|size1078160	est2genome	expressed_sequence_match	280825	283569	12813	+	.	ID=scaffold16|size1078160:hit:5810:3.12.0.2;Name=TRINITY_DN16104_c0_g1_i7;score=12813
scaffold16|size1078160	est2genome	match_part	280825	281324	12813	+	.	ID=scaffold16|size1078160:hsp:11478:3.12.0.2;Parent=scaffold16|size1078160:hit:5810:3.12.0.2;Target=TRINITY_DN16104_c0_g1_i7 1 500 +;Gap=M500
scaffold16|size1078160	est2genome	match_part	281502	283569	12813	+	.	ID=scaffold16|size1078160:hsp:11479:3.12.0.2;Parent=scaffold16|size1078160:hit:5810:3.12.0.2;Target=TRINITY_DN16104_c0_g1_i7 501 2568 +;Gap=M2068
scaffold16|size1078160	est2genome	expressed_sequence_match	280825	283569	11597	+	.	ID=scaffold16|size1078160:hit:5811:3.12.0.2;Name=TRINITY_DN16104_c0_g1_i29;score=11597
scaffold16|size1078160	est2genome	match_part	280825	280934	11597	+	.	ID=scaffold16|size1078160:hsp:11480:3.12.0.2;Parent=scaffold16|size1078160:hit:5811:3.12.0.2;Target=TRINITY_DN16104_c0_g1_i29 1 110 +;Gap=M110
scaffold16|size1078160	est2genome	match_part	281054	282257	11597	+	.	ID=scaffold16|size1078160:hsp:11481:3.12.0.2;Parent=scaffold16|size1078160:hit:5811:3.12.0.2;Target=TRINITY_DN16104_c0_g1_i29 111 1314 +;Gap=M1204
scaffold16|size1078160	est2genome	match_part	282351	282752	11597	+	.	ID=scaffold16|size1078160:hsp:11482:3.12.0.2;Parent=scaffold16|size1078160:hit:5811:3.12.0.2;Target=TRINITY_DN16104_c0_g1_i29 1315 1716 +;Gap=M402
scaffold16|size1078160	est2genome	match_part	282842	283035	11597	+	.	ID=scaffold16|size1078160:hsp:11483:3.12.0.2;Parent=scaffold16|size1078160:hit:5811:3.12.0.2;Target=TRINITY_DN16104_c0_g1_i29 1717 1910 +;Gap=M194
scaffold16|size1078160	est2genome	match_part	283142	283569	11597	+	.	ID=scaffold16|size1078160:hsp:11484:3.12.0.2;Parent=scaffold16|size1078160:hit:5811:3.12.0.2;Target=TRINITY_DN16104_c0_g1_i29 1911 2338 +;Gap=M428
scaffold16|size1078160	est2genome	expressed_sequence_match	280825	283569	9802	+	.	ID=scaffold16|size1078160:hit:5812:3.12.0.2;Name=TRINITY_DN16104_c0_g1_i17;score=9802
scaffold16|size1078160	est2genome	match_part	280825	281324	9802	+	.	ID=scaffold16|size1078160:hsp:11485:3.12.0.2;Parent=scaffold16|size1078160:hit:5812:3.12.0.2;Target=TRINITY_DN16104_c0_g1_i17 1 500 +;Gap=M500
scaffold16|size1078160	est2genome	match_part	281502	281796	9802	+	.	ID=scaffold16|size1078160:hsp:11486:3.12.0.2;Parent=scaffold16|size1078160:hit:5812:3.12.0.2;Target=TRINITY_DN16104_c0_g1_i17 501 795 +;Gap=M295
scaffold16|size1078160	est2genome	match_part	282013	282257	9802	+	.	ID=scaffold16|size1078160:hsp:11487:3.12.0.2;Parent=scaffold16|size1078160:hit:5812:3.12.0.2;Target=TRINITY_DN16104_c0_g1_i17 796 1040 +;Gap=M245
scaffold16|size1078160	est2genome	match_part	282351	282752	9802	+	.	ID=scaffold16|size1078160:hsp:11488:3.12.0.2;Parent=scaffold16|size1078160:hit:5812:3.12.0.2;Target=TRINITY_DN16104_c0_g1_i17 1041 1442 +;Gap=M402
scaffold16|size1078160	est2genome	match_part	282842	282940	9802	+	.	ID=scaffold16|size1078160:hsp:11489:3.12.0.2;Parent=scaffold16|size1078160:hit:5812:3.12.0.2;Target=TRINITY_DN16104_c0_g1_i17 1443 1541 +;Gap=M99
scaffold16|size1078160	est2genome	match_part	283018	283035	9802	+	.	ID=scaffold16|size1078160:hsp:11490:3.12.0.2;Parent=scaffold16|size1078160:hit:5812:3.12.0.2;Target=TRINITY_DN16104_c0_g1_i17 1542 1559 +;Gap=M18
scaffold16|size1078160	est2genome	match_part	283142	283569	9802	+	.	ID=scaffold16|size1078160:hsp:11491:3.12.0.2;Parent=scaffold16|size1078160:hit:5812:3.12.0.2;Target=TRINITY_DN16104_c0_g1_i17 1560 1987 +;Gap=M428
scaffold16|size1078160	est2genome	expressed_sequence_match	287963	288423	1886	+	.	ID=scaffold16|size1078160:hit:5813:3.12.0.2;Name=TRINITY_DN3505_c0_g2_i1;score=1886
scaffold16|size1078160	est2genome	match_part	287963	288187	1886	+	.	ID=scaffold16|size1078160:hsp:11492:3.12.0.2;Parent=scaffold16|size1078160:hit:5813:3.12.0.2;Target=TRINITY_DN3505_c0_g2_i1 1 225 +;Gap=M225
scaffold16|size1078160	est2genome	match_part	288267	288423	1886	+	.	ID=scaffold16|size1078160:hsp:11493:3.12.0.2;Parent=scaffold16|size1078160:hit:5813:3.12.0.2;Target=TRINITY_DN3505_c0_g2_i1 226 382 +;Gap=M157
scaffold16|size1078160	est2genome	expressed_sequence_match	280825	283035	5253	+	.	ID=scaffold16|size1078160:hit:5814:3.12.0.2;Name=TRINITY_DN16104_c0_g1_i8;score=5253
scaffold16|size1078160	est2genome	match_part	280825	281535	5253	+	.	ID=scaffold16|size1078160:hsp:11494:3.12.0.2;Parent=scaffold16|size1078160:hit:5814:3.12.0.2;Target=TRINITY_DN16104_c0_g1_i8 1 711 +;Gap=M711
scaffold16|size1078160	est2genome	match_part	281729	281796	5253	+	.	ID=scaffold16|size1078160:hsp:11495:3.12.0.2;Parent=scaffold16|size1078160:hit:5814:3.12.0.2;Target=TRINITY_DN16104_c0_g1_i8 712 779 +;Gap=M68
scaffold16|size1078160	est2genome	match_part	282013	282102	5253	+	.	ID=scaffold16|size1078160:hsp:11496:3.12.0.2;Parent=scaffold16|size1078160:hit:5814:3.12.0.2;Target=TRINITY_DN16104_c0_g1_i8 780 869 +;Gap=M90
scaffold16|size1078160	est2genome	match_part	282222	282257	5253	+	.	ID=scaffold16|size1078160:hsp:11497:3.12.0.2;Parent=scaffold16|size1078160:hit:5814:3.12.0.2;Target=TRINITY_DN16104_c0_g1_i8 870 905 +;Gap=M36
scaffold16|size1078160	est2genome	match_part	282351	282368	5253	+	.	ID=scaffold16|size1078160:hsp:11498:3.12.0.2;Parent=scaffold16|size1078160:hit:5814:3.12.0.2;Target=TRINITY_DN16104_c0_g1_i8 906 923 +;Gap=M18
scaffold16|size1078160	est2genome	match_part	282548	282574	5253	+	.	ID=scaffold16|size1078160:hsp:11499:3.12.0.2;Parent=scaffold16|size1078160:hit:5814:3.12.0.2;Target=TRINITY_DN16104_c0_g1_i8 924 950 +;Gap=M27
scaffold16|size1078160	est2genome	match_part	282732	282752	5253	+	.	ID=scaffold16|size1078160:hsp:11500:3.12.0.2;Parent=scaffold16|size1078160:hit:5814:3.12.0.2;Target=TRINITY_DN16104_c0_g1_i8 951 971 +;Gap=M21
scaffold16|size1078160	est2genome	match_part	282842	282940	5253	+	.	ID=scaffold16|size1078160:hsp:11501:3.12.0.2;Parent=scaffold16|size1078160:hit:5814:3.12.0.2;Target=TRINITY_DN16104_c0_g1_i8 972 1070 +;Gap=M99
scaffold16|size1078160	est2genome	match_part	283018	283035	5253	+	.	ID=scaffold16|size1078160:hsp:11502:3.12.0.2;Parent=scaffold16|size1078160:hit:5814:3.12.0.2;Target=TRINITY_DN16104_c0_g1_i8 1071 1088 +;Gap=M18
scaffold16|size1078160	est2genome	expressed_sequence_match	280825	283569	9929	+	.	ID=scaffold16|size1078160:hit:5815:3.12.0.2;Name=TRINITY_DN16104_c0_g1_i18;score=9929
scaffold16|size1078160	est2genome	match_part	280825	281324	9929	+	.	ID=scaffold16|size1078160:hsp:11503:3.12.0.2;Parent=scaffold16|size1078160:hit:5815:3.12.0.2;Target=TRINITY_DN16104_c0_g1_i18 1 500 +;Gap=M500
scaffold16|size1078160	est2genome	match_part	281502	281535	9929	+	.	ID=scaffold16|size1078160:hsp:11504:3.12.0.2;Parent=scaffold16|size1078160:hit:5815:3.12.0.2;Target=TRINITY_DN16104_c0_g1_i18 501 534 +;Gap=M34
scaffold16|size1078160	est2genome	match_part	281729	282257	9929	+	.	ID=scaffold16|size1078160:hsp:11505:3.12.0.2;Parent=scaffold16|size1078160:hit:5815:3.12.0.2;Target=TRINITY_DN16104_c0_g1_i18 535 1063 +;Gap=M529
scaffold16|size1078160	est2genome	match_part	282351	282752	9929	+	.	ID=scaffold16|size1078160:hsp:11506:3.12.0.2;Parent=scaffold16|size1078160:hit:5815:3.12.0.2;Target=TRINITY_DN16104_c0_g1_i18 1064 1465 +;Gap=M402
scaffold16|size1078160	est2genome	match_part	282842	282940	9929	+	.	ID=scaffold16|size1078160:hsp:11507:3.12.0.2;Parent=scaffold16|size1078160:hit:5815:3.12.0.2;Target=TRINITY_DN16104_c0_g1_i18 1466 1564 +;Gap=M99
scaffold16|size1078160	est2genome	match_part	283018	283035	9929	+	.	ID=scaffold16|size1078160:hsp:11508:3.12.0.2;Parent=scaffold16|size1078160:hit:5815:3.12.0.2;Target=TRINITY_DN16104_c0_g1_i18 1565 1582 +;Gap=M18
scaffold16|size1078160	est2genome	match_part	283142	283569	9929	+	.	ID=scaffold16|size1078160:hsp:11509:3.12.0.2;Parent=scaffold16|size1078160:hit:5815:3.12.0.2;Target=TRINITY_DN16104_c0_g1_i18 1583 2010 +;Gap=M428
scaffold16|size1078160	est2genome	expressed_sequence_match	280825	282752	5117	+	.	ID=scaffold16|size1078160:hit:5816:3.12.0.2;Name=TRINITY_DN16104_c0_g1_i30;score=5117
scaffold16|size1078160	est2genome	match_part	280825	281324	5117	+	.	ID=scaffold16|size1078160:hsp:11510:3.12.0.2;Parent=scaffold16|size1078160:hit:5816:3.12.0.2;Target=TRINITY_DN16104_c0_g1_i30 1 500 +;Gap=M500
scaffold16|size1078160	est2genome	match_part	281502	281535	5117	+	.	ID=scaffold16|size1078160:hsp:11511:3.12.0.2;Parent=scaffold16|size1078160:hit:5816:3.12.0.2;Target=TRINITY_DN16104_c0_g1_i30 501 534 +;Gap=M34
scaffold16|size1078160	est2genome	match_part	281729	281796	5117	+	.	ID=scaffold16|size1078160:hsp:11512:3.12.0.2;Parent=scaffold16|size1078160:hit:5816:3.12.0.2;Target=TRINITY_DN16104_c0_g1_i30 535 602 +;Gap=M68
scaffold16|size1078160	est2genome	match_part	282222	282257	5117	+	.	ID=scaffold16|size1078160:hsp:11513:3.12.0.2;Parent=scaffold16|size1078160:hit:5816:3.12.0.2;Target=TRINITY_DN16104_c0_g1_i30 603 638 +;Gap=M36
scaffold16|size1078160	est2genome	match_part	282351	282752	5117	+	.	ID=scaffold16|size1078160:hsp:11514:3.12.0.2;Parent=scaffold16|size1078160:hit:5816:3.12.0.2;Target=TRINITY_DN16104_c0_g1_i30 639 1040 +;Gap=M402
scaffold16|size1078160	est2genome	expressed_sequence_match	283402	288087	22936	-	.	ID=scaffold16|size1078160:hit:5817:3.12.0.2;Name=TRINITY_DN9949_c0_g1_i1;score=22936
scaffold16|size1078160	est2genome	match_part	286575	288087	22936	-	.	ID=scaffold16|size1078160:hsp:11515:3.12.0.2;Parent=scaffold16|size1078160:hit:5817:3.12.0.2;Target=TRINITY_DN9949_c0_g1_i1 1 1513 +;Gap=M1513
scaffold16|size1078160	est2genome	match_part	283402	286479	22936	-	.	ID=scaffold16|size1078160:hsp:11516:3.12.0.2;Parent=scaffold16|size1078160:hit:5817:3.12.0.2;Target=TRINITY_DN9949_c0_g1_i1 1514 4591 +;Gap=M3078
scaffold16|size1078160	est2genome	expressed_sequence_match	280825	283569	11669	+	.	ID=scaffold16|size1078160:hit:5818:3.12.0.2;Name=TRINITY_DN16104_c0_g1_i19;score=11669
scaffold16|size1078160	est2genome	match_part	280825	280934	11669	+	.	ID=scaffold16|size1078160:hsp:11517:3.12.0.2;Parent=scaffold16|size1078160:hit:5818:3.12.0.2;Target=TRINITY_DN16104_c0_g1_i19 1 110 +;Gap=M110
scaffold16|size1078160	est2genome	match_part	281054	282752	11669	+	.	ID=scaffold16|size1078160:hsp:11518:3.12.0.2;Parent=scaffold16|size1078160:hit:5818:3.12.0.2;Target=TRINITY_DN16104_c0_g1_i19 111 1809 +;Gap=M1699
scaffold16|size1078160	est2genome	match_part	282842	282940	11669	+	.	ID=scaffold16|size1078160:hsp:11519:3.12.0.2;Parent=scaffold16|size1078160:hit:5818:3.12.0.2;Target=TRINITY_DN16104_c0_g1_i19 1810 1908 +;Gap=M99
scaffold16|size1078160	est2genome	match_part	283018	283035	11669	+	.	ID=scaffold16|size1078160:hsp:11520:3.12.0.2;Parent=scaffold16|size1078160:hit:5818:3.12.0.2;Target=TRINITY_DN16104_c0_g1_i19 1909 1926 +;Gap=M18
scaffold16|size1078160	est2genome	match_part	283142	283569	11669	+	.	ID=scaffold16|size1078160:hsp:11521:3.12.0.2;Parent=scaffold16|size1078160:hit:5818:3.12.0.2;Target=TRINITY_DN16104_c0_g1_i19 1927 2354 +;Gap=M428
scaffold16|size1078160	est2genome	expressed_sequence_match	280825	283569	10694	+	.	ID=scaffold16|size1078160:hit:5819:3.12.0.2;Name=TRINITY_DN16104_c0_g1_i9;score=10694
scaffold16|size1078160	est2genome	match_part	280825	280934	10694	+	.	ID=scaffold16|size1078160:hsp:11522:3.12.0.2;Parent=scaffold16|size1078160:hit:5819:3.12.0.2;Target=TRINITY_DN16104_c0_g1_i9 1 110 +;Gap=M110
scaffold16|size1078160	est2genome	match_part	281054	281324	10694	+	.	ID=scaffold16|size1078160:hsp:11523:3.12.0.2;Parent=scaffold16|size1078160:hit:5819:3.12.0.2;Target=TRINITY_DN16104_c0_g1_i9 111 381 +;Gap=M271
scaffold16|size1078160	est2genome	match_part	281502	282257	10694	+	.	ID=scaffold16|size1078160:hsp:11524:3.12.0.2;Parent=scaffold16|size1078160:hit:5819:3.12.0.2;Target=TRINITY_DN16104_c0_g1_i9 382 1137 +;Gap=M756
scaffold16|size1078160	est2genome	match_part	282351	282752	10694	+	.	ID=scaffold16|size1078160:hsp:11525:3.12.0.2;Parent=scaffold16|size1078160:hit:5819:3.12.0.2;Target=TRINITY_DN16104_c0_g1_i9 1138 1539 +;Gap=M402
scaffold16|size1078160	est2genome	match_part	282842	283035	10694	+	.	ID=scaffold16|size1078160:hsp:11526:3.12.0.2;Parent=scaffold16|size1078160:hit:5819:3.12.0.2;Target=TRINITY_DN16104_c0_g1_i9 1540 1733 +;Gap=M194
scaffold16|size1078160	est2genome	match_part	283142	283569	10694	+	.	ID=scaffold16|size1078160:hsp:11527:3.12.0.2;Parent=scaffold16|size1078160:hit:5819:3.12.0.2;Target=TRINITY_DN16104_c0_g1_i9 1734 2161 +;Gap=M428
scaffold16|size1078160	est2genome	expressed_sequence_match	280827	283448	5767	+	.	ID=scaffold16|size1078160:hit:5820:3.12.0.2;Name=TRINITY_DN6669_c1_g1_i1;score=5767
scaffold16|size1078160	est2genome	match_part	280827	281324	5767	+	.	ID=scaffold16|size1078160:hsp:11528:3.12.0.2;Parent=scaffold16|size1078160:hit:5820:3.12.0.2;Target=TRINITY_DN6669_c1_g1_i1 723 1222 -;Gap=M498
scaffold16|size1078160	est2genome	match_part	281502	281535	5767	+	.	ID=scaffold16|size1078160:hsp:11529:3.12.0.2;Parent=scaffold16|size1078160:hit:5820:3.12.0.2;Target=TRINITY_DN6669_c1_g1_i1 689 722 -;Gap=M34
scaffold16|size1078160	est2genome	match_part	281729	281796	5767	+	.	ID=scaffold16|size1078160:hsp:11530:3.12.0.2;Parent=scaffold16|size1078160:hit:5820:3.12.0.2;Target=TRINITY_DN6669_c1_g1_i1 621 688 -;Gap=M68
scaffold16|size1078160	est2genome	match_part	282013	282102	5767	+	.	ID=scaffold16|size1078160:hsp:11531:3.12.0.2;Parent=scaffold16|size1078160:hit:5820:3.12.0.2;Target=TRINITY_DN6669_c1_g1_i1 531 620 -;Gap=M90
scaffold16|size1078160	est2genome	match_part	282222	282257	5767	+	.	ID=scaffold16|size1078160:hsp:11532:3.12.0.2;Parent=scaffold16|size1078160:hit:5820:3.12.0.2;Target=TRINITY_DN6669_c1_g1_i1 495 530 -;Gap=M36
scaffold16|size1078160	est2genome	match_part	282351	282368	5767	+	.	ID=scaffold16|size1078160:hsp:11533:3.12.0.2;Parent=scaffold16|size1078160:hit:5820:3.12.0.2;Target=TRINITY_DN6669_c1_g1_i1 477 494 -;Gap=M18
scaffold16|size1078160	est2genome	match_part	282548	282574	5767	+	.	ID=scaffold16|size1078160:hsp:11534:3.12.0.2;Parent=scaffold16|size1078160:hit:5820:3.12.0.2;Target=TRINITY_DN6669_c1_g1_i1 450 476 -;Gap=M27
scaffold16|size1078160	est2genome	match_part	282732	282752	5767	+	.	ID=scaffold16|size1078160:hsp:11535:3.12.0.2;Parent=scaffold16|size1078160:hit:5820:3.12.0.2;Target=TRINITY_DN6669_c1_g1_i1 429 449 -;Gap=M21
scaffold16|size1078160	est2genome	match_part	282842	282940	5767	+	.	ID=scaffold16|size1078160:hsp:11536:3.12.0.2;Parent=scaffold16|size1078160:hit:5820:3.12.0.2;Target=TRINITY_DN6669_c1_g1_i1 330 428 -;Gap=M99
scaffold16|size1078160	est2genome	match_part	283018	283035	5767	+	.	ID=scaffold16|size1078160:hsp:11537:3.12.0.2;Parent=scaffold16|size1078160:hit:5820:3.12.0.2;Target=TRINITY_DN6669_c1_g1_i1 312 329 -;Gap=M18
scaffold16|size1078160	est2genome	match_part	283142	283448	5767	+	.	ID=scaffold16|size1078160:hsp:11538:3.12.0.2;Parent=scaffold16|size1078160:hit:5820:3.12.0.2;Target=TRINITY_DN6669_c1_g1_i1 5 311 -;Gap=M307
scaffold16|size1078160	est2genome	expressed_sequence_match	280825	283569	10832	+	.	ID=scaffold16|size1078160:hit:5821:3.12.0.2;Name=TRINITY_DN16104_c0_g1_i20;score=10832
scaffold16|size1078160	est2genome	match_part	280825	281535	10832	+	.	ID=scaffold16|size1078160:hsp:11539:3.12.0.2;Parent=scaffold16|size1078160:hit:5821:3.12.0.2;Target=TRINITY_DN16104_c0_g1_i20 1 711 +;Gap=M711
scaffold16|size1078160	est2genome	match_part	281729	282257	10832	+	.	ID=scaffold16|size1078160:hsp:11540:3.12.0.2;Parent=scaffold16|size1078160:hit:5821:3.12.0.2;Target=TRINITY_DN16104_c0_g1_i20 712 1240 +;Gap=M529
scaffold16|size1078160	est2genome	match_part	282351	282752	10832	+	.	ID=scaffold16|size1078160:hsp:11541:3.12.0.2;Parent=scaffold16|size1078160:hit:5821:3.12.0.2;Target=TRINITY_DN16104_c0_g1_i20 1241 1642 +;Gap=M402
scaffold16|size1078160	est2genome	match_part	282842	282940	10832	+	.	ID=scaffold16|size1078160:hsp:11542:3.12.0.2;Parent=scaffold16|size1078160:hit:5821:3.12.0.2;Target=TRINITY_DN16104_c0_g1_i20 1643 1741 +;Gap=M99
scaffold16|size1078160	est2genome	match_part	283018	283035	10832	+	.	ID=scaffold16|size1078160:hsp:11543:3.12.0.2;Parent=scaffold16|size1078160:hit:5821:3.12.0.2;Target=TRINITY_DN16104_c0_g1_i20 1742 1759 +;Gap=M18
scaffold16|size1078160	est2genome	match_part	283142	283569	10832	+	.	ID=scaffold16|size1078160:hsp:11544:3.12.0.2;Parent=scaffold16|size1078160:hit:5821:3.12.0.2;Target=TRINITY_DN16104_c0_g1_i20 1760 2187 +;Gap=M428
scaffold16|size1078160	est2genome	expressed_sequence_match	280827	283448	5655	+	.	ID=scaffold16|size1078160:hit:5822:3.12.0.2;Name=TRINITY_DN6669_c1_g1_i2;score=5655
scaffold16|size1078160	est2genome	match_part	280827	281324	5655	+	.	ID=scaffold16|size1078160:hsp:11545:3.12.0.2;Parent=scaffold16|size1078160:hit:5822:3.12.0.2;Target=TRINITY_DN6669_c1_g1_i2 696 1195 -;Gap=M498
scaffold16|size1078160	est2genome	match_part	281502	281535	5655	+	.	ID=scaffold16|size1078160:hsp:11546:3.12.0.2;Parent=scaffold16|size1078160:hit:5822:3.12.0.2;Target=TRINITY_DN6669_c1_g1_i2 662 695 -;Gap=M34
scaffold16|size1078160	est2genome	match_part	281729	281796	5655	+	.	ID=scaffold16|size1078160:hsp:11547:3.12.0.2;Parent=scaffold16|size1078160:hit:5822:3.12.0.2;Target=TRINITY_DN6669_c1_g1_i2 594 661 -;Gap=M68
scaffold16|size1078160	est2genome	match_part	282013	282102	5655	+	.	ID=scaffold16|size1078160:hsp:11548:3.12.0.2;Parent=scaffold16|size1078160:hit:5822:3.12.0.2;Target=TRINITY_DN6669_c1_g1_i2 504 593 -;Gap=M90
scaffold16|size1078160	est2genome	match_part	282222	282257	5655	+	.	ID=scaffold16|size1078160:hsp:11549:3.12.0.2;Parent=scaffold16|size1078160:hit:5822:3.12.0.2;Target=TRINITY_DN6669_c1_g1_i2 468 503 -;Gap=M36
scaffold16|size1078160	est2genome	match_part	282351	282368	5655	+	.	ID=scaffold16|size1078160:hsp:11550:3.12.0.2;Parent=scaffold16|size1078160:hit:5822:3.12.0.2;Target=TRINITY_DN6669_c1_g1_i2 450 467 -;Gap=M18
scaffold16|size1078160	est2genome	match_part	282732	282752	5655	+	.	ID=scaffold16|size1078160:hsp:11551:3.12.0.2;Parent=scaffold16|size1078160:hit:5822:3.12.0.2;Target=TRINITY_DN6669_c1_g1_i2 429 449 -;Gap=M21
scaffold16|size1078160	est2genome	match_part	282842	282940	5655	+	.	ID=scaffold16|size1078160:hsp:11552:3.12.0.2;Parent=scaffold16|size1078160:hit:5822:3.12.0.2;Target=TRINITY_DN6669_c1_g1_i2 330 428 -;Gap=M99
scaffold16|size1078160	est2genome	match_part	283018	283035	5655	+	.	ID=scaffold16|size1078160:hsp:11553:3.12.0.2;Parent=scaffold16|size1078160:hit:5822:3.12.0.2;Target=TRINITY_DN6669_c1_g1_i2 312 329 -;Gap=M18
scaffold16|size1078160	est2genome	match_part	283142	283448	5655	+	.	ID=scaffold16|size1078160:hsp:11554:3.12.0.2;Parent=scaffold16|size1078160:hit:5822:3.12.0.2;Target=TRINITY_DN6669_c1_g1_i2 5 311 -;Gap=M307
scaffold16|size1078160	est2genome	expressed_sequence_match	280825	283035	3723	+	.	ID=scaffold16|size1078160:hit:5823:3.12.0.2;Name=TRINITY_DN16104_c0_g1_i10;score=3723
scaffold16|size1078160	est2genome	match_part	280825	280934	3723	+	.	ID=scaffold16|size1078160:hsp:11555:3.12.0.2;Parent=scaffold16|size1078160:hit:5823:3.12.0.2;Target=TRINITY_DN16104_c0_g1_i10 1 110 +;Gap=M110
scaffold16|size1078160	est2genome	match_part	281054	281324	3723	+	.	ID=scaffold16|size1078160:hsp:11556:3.12.0.2;Parent=scaffold16|size1078160:hit:5823:3.12.0.2;Target=TRINITY_DN16104_c0_g1_i10 111 381 +;Gap=M271
scaffold16|size1078160	est2genome	match_part	281502	281535	3723	+	.	ID=scaffold16|size1078160:hsp:11557:3.12.0.2;Parent=scaffold16|size1078160:hit:5823:3.12.0.2;Target=TRINITY_DN16104_c0_g1_i10 382 415 +;Gap=M34
scaffold16|size1078160	est2genome	match_part	281729	281796	3723	+	.	ID=scaffold16|size1078160:hsp:11558:3.12.0.2;Parent=scaffold16|size1078160:hit:5823:3.12.0.2;Target=TRINITY_DN16104_c0_g1_i10 416 483 +;Gap=M68
scaffold16|size1078160	est2genome	match_part	282013	282102	3723	+	.	ID=scaffold16|size1078160:hsp:11559:3.12.0.2;Parent=scaffold16|size1078160:hit:5823:3.12.0.2;Target=TRINITY_DN16104_c0_g1_i10 484 573 +;Gap=M90
scaffold16|size1078160	est2genome	match_part	282222	282257	3723	+	.	ID=scaffold16|size1078160:hsp:11560:3.12.0.2;Parent=scaffold16|size1078160:hit:5823:3.12.0.2;Target=TRINITY_DN16104_c0_g1_i10 574 609 +;Gap=M36
scaffold16|size1078160	est2genome	match_part	282351	282368	3723	+	.	ID=scaffold16|size1078160:hsp:11561:3.12.0.2;Parent=scaffold16|size1078160:hit:5823:3.12.0.2;Target=TRINITY_DN16104_c0_g1_i10 610 627 +;Gap=M18
scaffold16|size1078160	est2genome	match_part	282548	282574	3723	+	.	ID=scaffold16|size1078160:hsp:11562:3.12.0.2;Parent=scaffold16|size1078160:hit:5823:3.12.0.2;Target=TRINITY_DN16104_c0_g1_i10 628 654 +;Gap=M27
scaffold16|size1078160	est2genome	match_part	282732	282752	3723	+	.	ID=scaffold16|size1078160:hsp:11563:3.12.0.2;Parent=scaffold16|size1078160:hit:5823:3.12.0.2;Target=TRINITY_DN16104_c0_g1_i10 655 675 +;Gap=M21
scaffold16|size1078160	est2genome	match_part	282842	282940	3723	+	.	ID=scaffold16|size1078160:hsp:11564:3.12.0.2;Parent=scaffold16|size1078160:hit:5823:3.12.0.2;Target=TRINITY_DN16104_c0_g1_i10 676 774 +;Gap=M99
scaffold16|size1078160	est2genome	match_part	283018	283035	3723	+	.	ID=scaffold16|size1078160:hsp:11565:3.12.0.2;Parent=scaffold16|size1078160:hit:5823:3.12.0.2;Target=TRINITY_DN16104_c0_g1_i10 775 792 +;Gap=M18
scaffold16|size1078160	est2genome	expressed_sequence_match	280825	283569	13716	+	.	ID=scaffold16|size1078160:hit:5824:3.12.0.2;Name=TRINITY_DN16104_c0_g1_i11;score=13716
scaffold16|size1078160	est2genome	match_part	280825	283569	13716	+	.	ID=scaffold16|size1078160:hsp:11566:3.12.0.2;Parent=scaffold16|size1078160:hit:5824:3.12.0.2;Target=TRINITY_DN16104_c0_g1_i11 1 2745 +;Gap=M2745
scaffold16|size1078160	est2genome	expressed_sequence_match	280825	283035	4811	+	.	ID=scaffold16|size1078160:hit:5825:3.12.0.2;Name=TRINITY_DN16104_c0_g1_i21;score=4811
scaffold16|size1078160	est2genome	match_part	280825	281324	4811	+	.	ID=scaffold16|size1078160:hsp:11567:3.12.0.2;Parent=scaffold16|size1078160:hit:5825:3.12.0.2;Target=TRINITY_DN16104_c0_g1_i21 1 500 +;Gap=M500
scaffold16|size1078160	est2genome	match_part	281502	281796	4811	+	.	ID=scaffold16|size1078160:hsp:11568:3.12.0.2;Parent=scaffold16|size1078160:hit:5825:3.12.0.2;Target=TRINITY_DN16104_c0_g1_i21 501 795 +;Gap=M295
scaffold16|size1078160	est2genome	match_part	282222	282257	4811	+	.	ID=scaffold16|size1078160:hsp:11569:3.12.0.2;Parent=scaffold16|size1078160:hit:5825:3.12.0.2;Target=TRINITY_DN16104_c0_g1_i21 796 831 +;Gap=M36
scaffold16|size1078160	est2genome	match_part	282351	282368	4811	+	.	ID=scaffold16|size1078160:hsp:11570:3.12.0.2;Parent=scaffold16|size1078160:hit:5825:3.12.0.2;Target=TRINITY_DN16104_c0_g1_i21 832 849 +;Gap=M18
scaffold16|size1078160	est2genome	match_part	282732	282752	4811	+	.	ID=scaffold16|size1078160:hsp:11571:3.12.0.2;Parent=scaffold16|size1078160:hit:5825:3.12.0.2;Target=TRINITY_DN16104_c0_g1_i21 850 870 +;Gap=M21
scaffold16|size1078160	est2genome	match_part	282842	282940	4811	+	.	ID=scaffold16|size1078160:hsp:11572:3.12.0.2;Parent=scaffold16|size1078160:hit:5825:3.12.0.2;Target=TRINITY_DN16104_c0_g1_i21 871 969 +;Gap=M99
scaffold16|size1078160	est2genome	match_part	283018	283035	4811	+	.	ID=scaffold16|size1078160:hsp:11573:3.12.0.2;Parent=scaffold16|size1078160:hit:5825:3.12.0.2;Target=TRINITY_DN16104_c0_g1_i21 970 987 +;Gap=M18
scaffold16|size1078160	est2genome	expressed_sequence_match	280827	283448	5458	+	.	ID=scaffold16|size1078160:hit:5826:3.12.0.2;Name=TRINITY_DN6669_c1_g1_i3;score=5458
scaffold16|size1078160	est2genome	match_part	280827	281324	5458	+	.	ID=scaffold16|size1078160:hsp:11574:3.12.0.2;Parent=scaffold16|size1078160:hit:5826:3.12.0.2;Target=TRINITY_DN6669_c1_g1_i3 654 1153 -;Gap=M498
scaffold16|size1078160	est2genome	match_part	281502	281535	5458	+	.	ID=scaffold16|size1078160:hsp:11575:3.12.0.2;Parent=scaffold16|size1078160:hit:5826:3.12.0.2;Target=TRINITY_DN6669_c1_g1_i3 620 653 -;Gap=M34
scaffold16|size1078160	est2genome	match_part	281771	281796	5458	+	.	ID=scaffold16|size1078160:hsp:11576:3.12.0.2;Parent=scaffold16|size1078160:hit:5826:3.12.0.2;Target=TRINITY_DN6669_c1_g1_i3 594 619 -;Gap=M26
scaffold16|size1078160	est2genome	match_part	282013	282102	5458	+	.	ID=scaffold16|size1078160:hsp:11577:3.12.0.2;Parent=scaffold16|size1078160:hit:5826:3.12.0.2;Target=TRINITY_DN6669_c1_g1_i3 504 593 -;Gap=M90
scaffold16|size1078160	est2genome	match_part	282222	282257	5458	+	.	ID=scaffold16|size1078160:hsp:11578:3.12.0.2;Parent=scaffold16|size1078160:hit:5826:3.12.0.2;Target=TRINITY_DN6669_c1_g1_i3 468 503 -;Gap=M36
scaffold16|size1078160	est2genome	match_part	282351	282368	5458	+	.	ID=scaffold16|size1078160:hsp:11579:3.12.0.2;Parent=scaffold16|size1078160:hit:5826:3.12.0.2;Target=TRINITY_DN6669_c1_g1_i3 450 467 -;Gap=M18
scaffold16|size1078160	est2genome	match_part	282732	282752	5458	+	.	ID=scaffold16|size1078160:hsp:11580:3.12.0.2;Parent=scaffold16|size1078160:hit:5826:3.12.0.2;Target=TRINITY_DN6669_c1_g1_i3 429 449 -;Gap=M21
scaffold16|size1078160	est2genome	match_part	282842	282940	5458	+	.	ID=scaffold16|size1078160:hsp:11581:3.12.0.2;Parent=scaffold16|size1078160:hit:5826:3.12.0.2;Target=TRINITY_DN6669_c1_g1_i3 330 428 -;Gap=M99
scaffold16|size1078160	est2genome	match_part	283018	283035	5458	+	.	ID=scaffold16|size1078160:hsp:11582:3.12.0.2;Parent=scaffold16|size1078160:hit:5826:3.12.0.2;Target=TRINITY_DN6669_c1_g1_i3 312 329 -;Gap=M18
scaffold16|size1078160	est2genome	match_part	283142	283448	5458	+	.	ID=scaffold16|size1078160:hsp:11583:3.12.0.2;Parent=scaffold16|size1078160:hit:5826:3.12.0.2;Target=TRINITY_DN6669_c1_g1_i3 5 311 -;Gap=M307
scaffold16|size1078160	est2genome	expressed_sequence_match	280825	283035	4626	+	.	ID=scaffold16|size1078160:hit:5827:3.12.0.2;Name=TRINITY_DN16104_c0_g1_i1;score=4626
scaffold16|size1078160	est2genome	match_part	280825	280934	4626	+	.	ID=scaffold16|size1078160:hsp:11584:3.12.0.2;Parent=scaffold16|size1078160:hit:5827:3.12.0.2;Target=TRINITY_DN16104_c0_g1_i1 1 110 +;Gap=M110
scaffold16|size1078160	est2genome	match_part	281054	281535	4626	+	.	ID=scaffold16|size1078160:hsp:11585:3.12.0.2;Parent=scaffold16|size1078160:hit:5827:3.12.0.2;Target=TRINITY_DN16104_c0_g1_i1 111 592 +;Gap=M482
scaffold16|size1078160	est2genome	match_part	281729	281796	4626	+	.	ID=scaffold16|size1078160:hsp:11586:3.12.0.2;Parent=scaffold16|size1078160:hit:5827:3.12.0.2;Target=TRINITY_DN16104_c0_g1_i1 593 660 +;Gap=M68
scaffold16|size1078160	est2genome	match_part	282013	282102	4626	+	.	ID=scaffold16|size1078160:hsp:11587:3.12.0.2;Parent=scaffold16|size1078160:hit:5827:3.12.0.2;Target=TRINITY_DN16104_c0_g1_i1 661 750 +;Gap=M90
scaffold16|size1078160	est2genome	match_part	282222	282257	4626	+	.	ID=scaffold16|size1078160:hsp:11588:3.12.0.2;Parent=scaffold16|size1078160:hit:5827:3.12.0.2;Target=TRINITY_DN16104_c0_g1_i1 751 786 +;Gap=M36
scaffold16|size1078160	est2genome	match_part	282351	282368	4626	+	.	ID=scaffold16|size1078160:hsp:11589:3.12.0.2;Parent=scaffold16|size1078160:hit:5827:3.12.0.2;Target=TRINITY_DN16104_c0_g1_i1 787 804 +;Gap=M18
scaffold16|size1078160	est2genome	match_part	282548	282574	4626	+	.	ID=scaffold16|size1078160:hsp:11590:3.12.0.2;Parent=scaffold16|size1078160:hit:5827:3.12.0.2;Target=TRINITY_DN16104_c0_g1_i1 805 831 +;Gap=M27
scaffold16|size1078160	est2genome	match_part	282732	282752	4626	+	.	ID=scaffold16|size1078160:hsp:11591:3.12.0.2;Parent=scaffold16|size1078160:hit:5827:3.12.0.2;Target=TRINITY_DN16104_c0_g1_i1 832 852 +;Gap=M21
scaffold16|size1078160	est2genome	match_part	282842	282940	4626	+	.	ID=scaffold16|size1078160:hsp:11592:3.12.0.2;Parent=scaffold16|size1078160:hit:5827:3.12.0.2;Target=TRINITY_DN16104_c0_g1_i1 853 951 +;Gap=M99
scaffold16|size1078160	est2genome	match_part	283018	283035	4626	+	.	ID=scaffold16|size1078160:hsp:11593:3.12.0.2;Parent=scaffold16|size1078160:hit:5827:3.12.0.2;Target=TRINITY_DN16104_c0_g1_i1 952 969 +;Gap=M18
scaffold16|size1078160	est2genome	expressed_sequence_match	280825	283569	10409	+	.	ID=scaffold16|size1078160:hit:5828:3.12.0.2;Name=TRINITY_DN16104_c0_g1_i12;score=10409
scaffold16|size1078160	est2genome	match_part	280825	281324	10409	+	.	ID=scaffold16|size1078160:hsp:11594:3.12.0.2;Parent=scaffold16|size1078160:hit:5828:3.12.0.2;Target=TRINITY_DN16104_c0_g1_i12 1 500 +;Gap=M500
scaffold16|size1078160	est2genome	match_part	281502	281535	10409	+	.	ID=scaffold16|size1078160:hsp:11595:3.12.0.2;Parent=scaffold16|size1078160:hit:5828:3.12.0.2;Target=TRINITY_DN16104_c0_g1_i12 501 534 +;Gap=M34
scaffold16|size1078160	est2genome	match_part	281729	282752	10409	+	.	ID=scaffold16|size1078160:hsp:11596:3.12.0.2;Parent=scaffold16|size1078160:hit:5828:3.12.0.2;Target=TRINITY_DN16104_c0_g1_i12 535 1558 +;Gap=M1024
scaffold16|size1078160	est2genome	match_part	282842	282940	10409	+	.	ID=scaffold16|size1078160:hsp:11597:3.12.0.2;Parent=scaffold16|size1078160:hit:5828:3.12.0.2;Target=TRINITY_DN16104_c0_g1_i12 1559 1657 +;Gap=M99
scaffold16|size1078160	est2genome	match_part	283018	283035	10409	+	.	ID=scaffold16|size1078160:hsp:11598:3.12.0.2;Parent=scaffold16|size1078160:hit:5828:3.12.0.2;Target=TRINITY_DN16104_c0_g1_i12 1658 1675 +;Gap=M18
scaffold16|size1078160	est2genome	match_part	283142	283569	10409	+	.	ID=scaffold16|size1078160:hsp:11599:3.12.0.2;Parent=scaffold16|size1078160:hit:5828:3.12.0.2;Target=TRINITY_DN16104_c0_g1_i12 1676 2103 +;Gap=M428
scaffold16|size1078160	est2genome	expressed_sequence_match	280825	283569	10210	+	.	ID=scaffold16|size1078160:hit:5829:3.12.0.2;Name=TRINITY_DN16104_c0_g1_i2;score=10210
scaffold16|size1078160	est2genome	match_part	280825	281324	10210	+	.	ID=scaffold16|size1078160:hsp:11600:3.12.0.2;Parent=scaffold16|size1078160:hit:5829:3.12.0.2;Target=TRINITY_DN16104_c0_g1_i2 1 500 +;Gap=M500
scaffold16|size1078160	est2genome	match_part	281502	281796	10210	+	.	ID=scaffold16|size1078160:hsp:11601:3.12.0.2;Parent=scaffold16|size1078160:hit:5829:3.12.0.2;Target=TRINITY_DN16104_c0_g1_i2 501 795 +;Gap=M295
scaffold16|size1078160	est2genome	match_part	282013	282257	10210	+	.	ID=scaffold16|size1078160:hsp:11602:3.12.0.2;Parent=scaffold16|size1078160:hit:5829:3.12.0.2;Target=TRINITY_DN16104_c0_g1_i2 796 1040 +;Gap=M245
scaffold16|size1078160	est2genome	match_part	282351	282752	10210	+	.	ID=scaffold16|size1078160:hsp:11603:3.12.0.2;Parent=scaffold16|size1078160:hit:5829:3.12.0.2;Target=TRINITY_DN16104_c0_g1_i2 1041 1442 +;Gap=M402
scaffold16|size1078160	est2genome	match_part	282842	283035	10210	+	.	ID=scaffold16|size1078160:hsp:11604:3.12.0.2;Parent=scaffold16|size1078160:hit:5829:3.12.0.2;Target=TRINITY_DN16104_c0_g1_i2 1443 1636 +;Gap=M194
scaffold16|size1078160	est2genome	match_part	283142	283569	10210	+	.	ID=scaffold16|size1078160:hsp:11605:3.12.0.2;Parent=scaffold16|size1078160:hit:5829:3.12.0.2;Target=TRINITY_DN16104_c0_g1_i2 1637 2064 +;Gap=M428
scaffold16|size1078160	est2genome	expressed_sequence_match	280827	283448	5570	+	.	ID=scaffold16|size1078160:hit:5830:3.12.0.2;Name=TRINITY_DN6669_c1_g1_i4;score=5570
scaffold16|size1078160	est2genome	match_part	280827	281324	5570	+	.	ID=scaffold16|size1078160:hsp:11606:3.12.0.2;Parent=scaffold16|size1078160:hit:5830:3.12.0.2;Target=TRINITY_DN6669_c1_g1_i4 681 1180 -;Gap=M498
scaffold16|size1078160	est2genome	match_part	281502	281535	5570	+	.	ID=scaffold16|size1078160:hsp:11607:3.12.0.2;Parent=scaffold16|size1078160:hit:5830:3.12.0.2;Target=TRINITY_DN6669_c1_g1_i4 647 680 -;Gap=M34
scaffold16|size1078160	est2genome	match_part	281771	281796	5570	+	.	ID=scaffold16|size1078160:hsp:11608:3.12.0.2;Parent=scaffold16|size1078160:hit:5830:3.12.0.2;Target=TRINITY_DN6669_c1_g1_i4 621 646 -;Gap=M26
scaffold16|size1078160	est2genome	match_part	282013	282102	5570	+	.	ID=scaffold16|size1078160:hsp:11609:3.12.0.2;Parent=scaffold16|size1078160:hit:5830:3.12.0.2;Target=TRINITY_DN6669_c1_g1_i4 531 620 -;Gap=M90
scaffold16|size1078160	est2genome	match_part	282222	282257	5570	+	.	ID=scaffold16|size1078160:hsp:11610:3.12.0.2;Parent=scaffold16|size1078160:hit:5830:3.12.0.2;Target=TRINITY_DN6669_c1_g1_i4 495 530 -;Gap=M36
scaffold16|size1078160	est2genome	match_part	282351	282368	5570	+	.	ID=scaffold16|size1078160:hsp:11611:3.12.0.2;Parent=scaffold16|size1078160:hit:5830:3.12.0.2;Target=TRINITY_DN6669_c1_g1_i4 477 494 -;Gap=M18
scaffold16|size1078160	est2genome	match_part	282548	282574	5570	+	.	ID=scaffold16|size1078160:hsp:11612:3.12.0.2;Parent=scaffold16|size1078160:hit:5830:3.12.0.2;Target=TRINITY_DN6669_c1_g1_i4 450 476 -;Gap=M27
scaffold16|size1078160	est2genome	match_part	282732	282752	5570	+	.	ID=scaffold16|size1078160:hsp:11613:3.12.0.2;Parent=scaffold16|size1078160:hit:5830:3.12.0.2;Target=TRINITY_DN6669_c1_g1_i4 429 449 -;Gap=M21
scaffold16|size1078160	est2genome	match_part	282842	282940	5570	+	.	ID=scaffold16|size1078160:hsp:11614:3.12.0.2;Parent=scaffold16|size1078160:hit:5830:3.12.0.2;Target=TRINITY_DN6669_c1_g1_i4 330 428 -;Gap=M99
scaffold16|size1078160	est2genome	match_part	283018	283035	5570	+	.	ID=scaffold16|size1078160:hsp:11615:3.12.0.2;Parent=scaffold16|size1078160:hit:5830:3.12.0.2;Target=TRINITY_DN6669_c1_g1_i4 312 329 -;Gap=M18
scaffold16|size1078160	est2genome	match_part	283142	283448	5570	+	.	ID=scaffold16|size1078160:hsp:11616:3.12.0.2;Parent=scaffold16|size1078160:hit:5830:3.12.0.2;Target=TRINITY_DN6669_c1_g1_i4 5 311 -;Gap=M307
scaffold16|size1078160	est2genome	expressed_sequence_match	280825	283164	4785	+	.	ID=scaffold16|size1078160:hit:5831:3.12.0.2;Name=TRINITY_DN16104_c0_g1_i22;score=4785
scaffold16|size1078160	est2genome	match_part	280825	280934	4785	+	.	ID=scaffold16|size1078160:hsp:11617:3.12.0.2;Parent=scaffold16|size1078160:hit:5831:3.12.0.2;Target=TRINITY_DN16104_c0_g1_i22 1 110 +;Gap=M110
scaffold16|size1078160	est2genome	match_part	281054	281324	4785	+	.	ID=scaffold16|size1078160:hsp:11618:3.12.0.2;Parent=scaffold16|size1078160:hit:5831:3.12.0.2;Target=TRINITY_DN16104_c0_g1_i22 111 381 +;Gap=M271
scaffold16|size1078160	est2genome	match_part	281502	281535	4785	+	.	ID=scaffold16|size1078160:hsp:11619:3.12.0.2;Parent=scaffold16|size1078160:hit:5831:3.12.0.2;Target=TRINITY_DN16104_c0_g1_i22 382 415 +;Gap=M34
scaffold16|size1078160	est2genome	match_part	281729	281796	4785	+	.	ID=scaffold16|size1078160:hsp:11620:3.12.0.2;Parent=scaffold16|size1078160:hit:5831:3.12.0.2;Target=TRINITY_DN16104_c0_g1_i22 416 483 +;Gap=M68
scaffold16|size1078160	est2genome	match_part	282013	282102	4785	+	.	ID=scaffold16|size1078160:hsp:11621:3.12.0.2;Parent=scaffold16|size1078160:hit:5831:3.12.0.2;Target=TRINITY_DN16104_c0_g1_i22 484 573 +;Gap=M90
scaffold16|size1078160	est2genome	match_part	282222	282257	4785	+	.	ID=scaffold16|size1078160:hsp:11622:3.12.0.2;Parent=scaffold16|size1078160:hit:5831:3.12.0.2;Target=TRINITY_DN16104_c0_g1_i22 574 609 +;Gap=M36
scaffold16|size1078160	est2genome	match_part	282351	282368	4785	+	.	ID=scaffold16|size1078160:hsp:11623:3.12.0.2;Parent=scaffold16|size1078160:hit:5831:3.12.0.2;Target=TRINITY_DN16104_c0_g1_i22 610 627 +;Gap=M18
scaffold16|size1078160	est2genome	match_part	282548	282574	4785	+	.	ID=scaffold16|size1078160:hsp:11624:3.12.0.2;Parent=scaffold16|size1078160:hit:5831:3.12.0.2;Target=TRINITY_DN16104_c0_g1_i22 628 654 +;Gap=M27
scaffold16|size1078160	est2genome	match_part	282732	282752	4785	+	.	ID=scaffold16|size1078160:hsp:11625:3.12.0.2;Parent=scaffold16|size1078160:hit:5831:3.12.0.2;Target=TRINITY_DN16104_c0_g1_i22 655 675 +;Gap=M21
scaffold16|size1078160	est2genome	match_part	282842	283164	4785	+	.	ID=scaffold16|size1078160:hsp:11626:3.12.0.2;Parent=scaffold16|size1078160:hit:5831:3.12.0.2;Target=TRINITY_DN16104_c0_g1_i22 676 998 +;Gap=M323
###
scaffold16|size1078160	blastx	protein_match	304605	305873	1260	+	.	ID=scaffold16|size1078160:hit:5832:3.12.0.3;Name=jgi|Thaoce1|97166|rna13414;score=1260
scaffold16|size1078160	blastx	match_part	304605	305873	1260	+	.	ID=scaffold16|size1078160:hsp:11627:3.12.0.3;Parent=scaffold16|size1078160:hit:5832:3.12.0.3;Target=jgi|Thaoce1|97166|rna13414 2 475 +;Gap=M1269
scaffold16|size1078160	blastx	protein_match	302689	305873	284	+	.	ID=scaffold16|size1078160:hit:5833:3.12.0.3;Name=jgi|Thaps3|875|fgenesh1_pg.C_chr_1000009;score=284
scaffold16|size1078160	blastx	match_part	302689	302967	284	+	.	ID=scaffold16|size1078160:hsp:11628:3.12.0.3;Parent=scaffold16|size1078160:hit:5833:3.12.0.3;Target=jgi|Thaps3|875|fgenesh1_pg.C_chr_1000009 74 163 +;Gap=M279
scaffold16|size1078160	blastx	match_part	303138	303467	238	+	.	ID=scaffold16|size1078160:hsp:11629:3.12.0.3;Parent=scaffold16|size1078160:hit:5833:3.12.0.3;Target=jgi|Thaps3|875|fgenesh1_pg.C_chr_1000009 165 295 +;Gap=M330
scaffold16|size1078160	blastx	match_part	304410	305873	1701	+	.	ID=scaffold16|size1078160:hsp:11630:3.12.0.3;Parent=scaffold16|size1078160:hit:5833:3.12.0.3;Target=jgi|Thaps3|875|fgenesh1_pg.C_chr_1000009 457 934 +;Gap=M1464
scaffold16|size1078160	blastx	protein_match	306108	307964	1445	-	.	ID=scaffold16|size1078160:hit:5834:3.12.0.3;Name=jgi|Thaps3|25671|estExt_fgenesh1_pg.C_chr_200215;score=1445
scaffold16|size1078160	blastx	match_part	306108	307964	1445	-	.	ID=scaffold16|size1078160:hsp:11631:3.12.0.3;Parent=scaffold16|size1078160:hit:5834:3.12.0.3;Target=jgi|Thaps3|25671|estExt_fgenesh1_pg.C_chr_200215 139 746 +;Gap=M1857
scaffold16|size1078160	blastx	protein_match	310711	311763	675	-	.	ID=scaffold16|size1078160:hit:5835:3.12.0.3;Name=jgi|Thaps3|264303|thaps1_ua_kg.chr_15000041;score=675
scaffold16|size1078160	blastx	match_part	310711	311763	675	-	.	ID=scaffold16|size1078160:hsp:11632:3.12.0.3;Parent=scaffold16|size1078160:hit:5835:3.12.0.3;Target=jgi|Thaps3|264303|thaps1_ua_kg.chr_15000041 9 346 +;Gap=M1053
scaffold16|size1078160	blastx	protein_match	311188	312858	802	-	.	ID=scaffold16|size1078160:hit:5836:3.12.0.3;Name=jgi|Thaoce1|102787|rna29657;score=802
scaffold16|size1078160	blastx	match_part	312466	312858	233	-	.	ID=scaffold16|size1078160:hsp:11633:3.12.0.3;Parent=scaffold16|size1078160:hit:5836:3.12.0.3;Target=jgi|Thaoce1|102787|rna29657 276 407 +;Gap=M393
scaffold16|size1078160	blastx	match_part	311188	312249	802	-	.	ID=scaffold16|size1078160:hsp:11634:3.12.0.3;Parent=scaffold16|size1078160:hit:5836:3.12.0.3;Target=jgi|Thaoce1|102787|rna29657 524 892 +;Gap=M1062
scaffold16|size1078160	blastx	protein_match	310408	312258	1101	-	.	ID=scaffold16|size1078160:hit:5837:3.12.0.3;Name=jgi|Thaoce1|95817|rna17752;score=1101
scaffold16|size1078160	blastx	match_part	310408	312258	1101	-	.	ID=scaffold16|size1078160:hsp:11635:3.12.0.3;Parent=scaffold16|size1078160:hit:5837:3.12.0.3;Target=jgi|Thaoce1|95817|rna17752 234 849 +;Gap=M1851
scaffold16|size1078160	blastx	protein_match	309364	309753	313	-	.	ID=scaffold16|size1078160:hit:5838:3.12.0.3;Name=jgi|Thaoce1|74640|rna11440;score=313
scaffold16|size1078160	blastx	match_part	309364	309753	313	-	.	ID=scaffold16|size1078160:hsp:11636:3.12.0.3;Parent=scaffold16|size1078160:hit:5838:3.12.0.3;Target=jgi|Thaoce1|74640|rna11440 2 131 +;Gap=M390
scaffold16|size1078160	blastx	protein_match	308833	312855	1012	-	.	ID=scaffold16|size1078160:hit:5839:3.12.0.3;Name=jgi|Thaoce1|74686|rna12939;score=1012
scaffold16|size1078160	blastx	match_part	312466	312855	265	-	.	ID=scaffold16|size1078160:hsp:11637:3.12.0.3;Parent=scaffold16|size1078160:hit:5839:3.12.0.3;Target=jgi|Thaoce1|74686|rna12939 36 163 +;Gap=M390
scaffold16|size1078160	blastx	match_part	310243	312258	1267	-	.	ID=scaffold16|size1078160:hsp:11638:3.12.0.3;Parent=scaffold16|size1078160:hit:5839:3.12.0.3;Target=jgi|Thaoce1|74686|rna12939 484 1166 +;Gap=M2016
scaffold16|size1078160	blastx	match_part	308833	309972	1012	-	.	ID=scaffold16|size1078160:hsp:11639:3.12.0.3;Parent=scaffold16|size1078160:hit:5839:3.12.0.3;Target=jgi|Thaoce1|74686|rna12939 1242 1622 +;Gap=M1140
scaffold16|size1078160	blastx	protein_match	308833	311298	979	-	.	ID=scaffold16|size1078160:hit:5840:3.12.0.3;Name=jgi|Thaoce1|86760|rna14920;score=979
scaffold16|size1078160	blastx	match_part	310243	311298	558	-	.	ID=scaffold16|size1078160:hsp:11640:3.12.0.3;Parent=scaffold16|size1078160:hit:5840:3.12.0.3;Target=jgi|Thaoce1|86760|rna14920 481 838 +;Gap=M1056
scaffold16|size1078160	blastx	match_part	308833	309972	979	-	.	ID=scaffold16|size1078160:hsp:11641:3.12.0.3;Parent=scaffold16|size1078160:hit:5840:3.12.0.3;Target=jgi|Thaoce1|86760|rna14920 914 1294 +;Gap=M1140
scaffold16|size1078160	blastx	protein_match	308827	312852	1007	-	.	ID=scaffold16|size1078160:hit:5841:3.12.0.3;Name=jgi|Thaoce1|89996|rna30526;score=1007
scaffold16|size1078160	blastx	match_part	312421	312852	276	-	.	ID=scaffold16|size1078160:hsp:11642:3.12.0.3;Parent=scaffold16|size1078160:hit:5841:3.12.0.3;Target=jgi|Thaoce1|89996|rna30526 214 365 +;Gap=M432
scaffold16|size1078160	blastx	match_part	310246	312324	1389	-	.	ID=scaffold16|size1078160:hsp:11643:3.12.0.3;Parent=scaffold16|size1078160:hit:5841:3.12.0.3;Target=jgi|Thaoce1|89996|rna30526 491 1201 +;Gap=M2079
scaffold16|size1078160	blastx	match_part	308827	309969	1007	-	.	ID=scaffold16|size1078160:hsp:11644:3.12.0.3;Parent=scaffold16|size1078160:hit:5841:3.12.0.3;Target=jgi|Thaoce1|89996|rna30526 1280 1666 +;Gap=M1143
scaffold16|size1078160	blastx	protein_match	309676	309960	230	-	.	ID=scaffold16|size1078160:hit:5842:3.12.0.3;Name=jgi|Thaoce1|81933|rna26055;score=230
scaffold16|size1078160	blastx	match_part	309676	309960	230	-	.	ID=scaffold16|size1078160:hsp:11645:3.12.0.3;Parent=scaffold16|size1078160:hit:5842:3.12.0.3;Target=jgi|Thaoce1|81933|rna26055 48 141 +;Gap=M285
scaffold16|size1078160	blastx	protein_match	308833	308952	120	-	.	ID=scaffold16|size1078160:hit:5843:3.12.0.3;Name=jgi|Thaoce1|80629|rna26098;score=120
scaffold16|size1078160	blastx	match_part	308833	308952	120	-	.	ID=scaffold16|size1078160:hsp:11646:3.12.0.3;Parent=scaffold16|size1078160:hit:5843:3.12.0.3;Target=jgi|Thaoce1|80629|rna26098 6 45 +;Gap=M120
scaffold16|size1078160	blastx	protein_match	308728	312945	1495	-	.	ID=scaffold16|size1078160:hit:5844:3.12.0.3;Name=jgi|Thaoce1|81189|rna20295;score=1495
scaffold16|size1078160	blastx	match_part	310243	312945	2554	-	.	ID=scaffold16|size1078160:hsp:11647:3.12.0.3;Parent=scaffold16|size1078160:hit:5844:3.12.0.3;Target=jgi|Thaoce1|81189|rna20295 1078 2017 +;Gap=M2703
scaffold16|size1078160	blastx	match_part	308728	309966	1495	-	.	ID=scaffold16|size1078160:hsp:11648:3.12.0.3;Parent=scaffold16|size1078160:hit:5844:3.12.0.3;Target=jgi|Thaoce1|81189|rna20295 2096 2515 +;Gap=M1239
scaffold16|size1078160	blastx	protein_match	308830	313272	977	-	.	ID=scaffold16|size1078160:hit:5845:3.12.0.3;Name=jgi|Thaoce1|82075|rna2569;score=977
scaffold16|size1078160	blastx	match_part	312292	313272	337	-	.	ID=scaffold16|size1078160:hsp:11649:3.12.0.3;Parent=scaffold16|size1078160:hit:5845:3.12.0.3;Target=jgi|Thaoce1|82075|rna2569 750 1095 +;Gap=M981
scaffold16|size1078160	blastx	match_part	310246	312258	1300	-	.	ID=scaffold16|size1078160:hsp:11650:3.12.0.3;Parent=scaffold16|size1078160:hit:5845:3.12.0.3;Target=jgi|Thaoce1|82075|rna2569 1219 1890 +;Gap=M2013
scaffold16|size1078160	blastx	match_part	308830	309993	977	-	.	ID=scaffold16|size1078160:hsp:11651:3.12.0.3;Parent=scaffold16|size1078160:hit:5845:3.12.0.3;Target=jgi|Thaoce1|82075|rna2569 1961 2353 +;Gap=M1164
scaffold16|size1078160	blastx	protein_match	308743	312870	1528	-	.	ID=scaffold16|size1078160:hit:5846:3.12.0.3;Name=jgi|Thaoce1|80125|rna20561;score=1528
scaffold16|size1078160	blastx	match_part	310243	312870	2341	-	.	ID=scaffold16|size1078160:hsp:11652:3.12.0.3;Parent=scaffold16|size1078160:hit:5846:3.12.0.3;Target=jgi|Thaoce1|80125|rna20561 739 1664 +;Gap=M2628
scaffold16|size1078160	blastx	match_part	308743	309984	1528	-	.	ID=scaffold16|size1078160:hsp:11653:3.12.0.3;Parent=scaffold16|size1078160:hit:5846:3.12.0.3;Target=jgi|Thaoce1|80125|rna20561 1736 2149 +;Gap=M1242
scaffold16|size1078160	blastx	protein_match	308830	309192	355	-	.	ID=scaffold16|size1078160:hit:5847:3.12.0.3;Name=jgi|Thaoce1|75609|rna34359;score=355
scaffold16|size1078160	blastx	match_part	308830	309192	355	-	.	ID=scaffold16|size1078160:hsp:11654:3.12.0.3;Parent=scaffold16|size1078160:hit:5847:3.12.0.3;Target=jgi|Thaoce1|75609|rna34359 13 134 +;Gap=M363
scaffold16|size1078160	blastx	protein_match	308833	309417	488	-	.	ID=scaffold16|size1078160:hit:5848:3.12.0.3;Name=jgi|Thaoce1|70255|rna29856;score=488
scaffold16|size1078160	blastx	match_part	308833	309417	488	-	.	ID=scaffold16|size1078160:hsp:11655:3.12.0.3;Parent=scaffold16|size1078160:hit:5848:3.12.0.3;Target=jgi|Thaoce1|70255|rna29856 6 205 +;Gap=M585
scaffold16|size1078160	blastx	protein_match	309016	309438	366	-	.	ID=scaffold16|size1078160:hit:5849:3.12.0.3;Name=jgi|Thaoce1|85267|rna5401;score=366
scaffold16|size1078160	blastx	match_part	309016	309438	366	-	.	ID=scaffold16|size1078160:hsp:11656:3.12.0.3;Parent=scaffold16|size1078160:hit:5849:3.12.0.3;Target=jgi|Thaoce1|85267|rna5401 1 120 +;Gap=M423
scaffold16|size1078160	blastx	protein_match	308833	312246	1023	-	.	ID=scaffold16|size1078160:hit:5850:3.12.0.3;Name=jgi|Thaoce1|94090|rna15335;score=1023
scaffold16|size1078160	blastx	match_part	310243	312246	1290	-	.	ID=scaffold16|size1078160:hsp:11657:3.12.0.3;Parent=scaffold16|size1078160:hit:5850:3.12.0.3;Target=jgi|Thaoce1|94090|rna15335 178 852 +;Gap=M2004
scaffold16|size1078160	blastx	match_part	308833	309972	1023	-	.	ID=scaffold16|size1078160:hsp:11658:3.12.0.3;Parent=scaffold16|size1078160:hit:5850:3.12.0.3;Target=jgi|Thaoce1|94090|rna15335 928 1308 +;Gap=M1140
scaffold16|size1078160	blastx	protein_match	308830	310758	929	-	.	ID=scaffold16|size1078160:hit:5851:3.12.0.3;Name=jgi|Thaoce1|88122|rna26809;score=929
scaffold16|size1078160	blastx	match_part	310246	310758	441	-	.	ID=scaffold16|size1078160:hsp:11659:3.12.0.3;Parent=scaffold16|size1078160:hit:5851:3.12.0.3;Target=jgi|Thaoce1|88122|rna26809 1 174 +;Gap=M513
scaffold16|size1078160	blastx	match_part	308830	309993	929	-	.	ID=scaffold16|size1078160:hsp:11660:3.12.0.3;Parent=scaffold16|size1078160:hit:5851:3.12.0.3;Target=jgi|Thaoce1|88122|rna26809 245 635 +;Gap=M1164
scaffold16|size1078160	blastx	protein_match	320978	330810	234	+	.	ID=scaffold16|size1078160:hit:5852:3.12.0.3;Name=jgi|Thaoce1|74193|rna7899;score=234
scaffold16|size1078160	blastx	match_part	320978	321238	234	+	.	ID=scaffold16|size1078160:hsp:11661:3.12.0.3;Parent=scaffold16|size1078160:hit:5852:3.12.0.3;Target=jgi|Thaoce1|74193|rna7899 1 87 +;Gap=M261
scaffold16|size1078160	blastx	match_part	330655	330810	154	+	.	ID=scaffold16|size1078160:hsp:11662:3.12.0.3;Parent=scaffold16|size1078160:hit:5852:3.12.0.3;Target=jgi|Thaoce1|74193|rna7899 34 87 +;Gap=M156
scaffold16|size1078160	blastx	protein_match	317880	331053	787	+	.	ID=scaffold16|size1078160:hit:5853:3.12.0.3;Name=jgi|Thaoce1|77924|rna15843;score=787
scaffold16|size1078160	blastx	match_part	317880	319745	787	+	.	ID=scaffold16|size1078160:hsp:11663:3.12.0.3;Parent=scaffold16|size1078160:hit:5853:3.12.0.3;Target=jgi|Thaoce1|77924|rna15843 247 879 +;Gap=M1866
scaffold16|size1078160	blastx	match_part	319792	320007	155	+	.	ID=scaffold16|size1078160:hsp:11664:3.12.0.3;Parent=scaffold16|size1078160:hit:5853:3.12.0.3;Target=jgi|Thaoce1|77924|rna15843 937 1001 +;Gap=M216
scaffold16|size1078160	blastx	match_part	320010	320543	597	+	.	ID=scaffold16|size1078160:hsp:11665:3.12.0.3;Parent=scaffold16|size1078160:hit:5853:3.12.0.3;Target=jgi|Thaoce1|77924|rna15843 1003 1181 +;Gap=M534
scaffold16|size1078160	blastx	match_part	320675	321430	618	+	.	ID=scaffold16|size1078160:hsp:11666:3.12.0.3;Parent=scaffold16|size1078160:hit:5853:3.12.0.3;Target=jgi|Thaoce1|77924|rna15843 1234 1485 +;Gap=M756
scaffold16|size1078160	blastx	match_part	327872	328924	536	+	.	ID=scaffold16|size1078160:hsp:11667:3.12.0.3;Parent=scaffold16|size1078160:hit:5853:3.12.0.3;Target=jgi|Thaoce1|77924|rna15843 303 630 +;Gap=M1053
scaffold16|size1078160	blastx	match_part	328932	330626	1228	+	.	ID=scaffold16|size1078160:hsp:11668:3.12.0.3;Parent=scaffold16|size1078160:hit:5853:3.12.0.3;Target=jgi|Thaoce1|77924|rna15843 646 1256 +;Gap=M1695
scaffold16|size1078160	blastx	match_part	330655	331053	370	+	.	ID=scaffold16|size1078160:hsp:11669:3.12.0.3;Parent=scaffold16|size1078160:hit:5853:3.12.0.3;Target=jgi|Thaoce1|77924|rna15843 1368 1503 +;Gap=M399
scaffold16|size1078160	blastx	protein_match	320909	330876	275	+	.	ID=scaffold16|size1078160:hit:5854:3.12.0.3;Name=jgi|Thaoce1|91494|rna15024;score=275
scaffold16|size1078160	blastx	match_part	320909	321304	275	+	.	ID=scaffold16|size1078160:hsp:11670:3.12.0.3;Parent=scaffold16|size1078160:hit:5854:3.12.0.3;Target=jgi|Thaoce1|91494|rna15024 3 134 +;Gap=M396
scaffold16|size1078160	blastx	match_part	330655	330876	190	+	.	ID=scaffold16|size1078160:hsp:11671:3.12.0.3;Parent=scaffold16|size1078160:hit:5854:3.12.0.3;Target=jgi|Thaoce1|91494|rna15024 59 134 +;Gap=M222
scaffold16|size1078160	blastx	protein_match	320322	330653	203	+	.	ID=scaffold16|size1078160:hit:5855:3.12.0.3;Name=jgi|Thaoce1|100347|rna3929;score=203
scaffold16|size1078160	blastx	match_part	320322	320552	203	+	.	ID=scaffold16|size1078160:hsp:11672:3.12.0.3;Parent=scaffold16|size1078160:hit:5855:3.12.0.3;Target=jgi|Thaoce1|100347|rna3929 52 119 +;Gap=M231
scaffold16|size1078160	blastx	match_part	320684	320977	181	+	.	ID=scaffold16|size1078160:hsp:11673:3.12.0.3;Parent=scaffold16|size1078160:hit:5855:3.12.0.3;Target=jgi|Thaoce1|100347|rna3929 161 258 +;Gap=M294
scaffold16|size1078160	blastx	match_part	330180	330653	285	+	.	ID=scaffold16|size1078160:hsp:11674:3.12.0.3;Parent=scaffold16|size1078160:hit:5855:3.12.0.3;Target=jgi|Thaoce1|100347|rna3929 52 189 +;Gap=M474
scaffold16|size1078160	blastx	protein_match	321281	331038	135	+	.	ID=scaffold16|size1078160:hit:5856:3.12.0.3;Name=jgi|Thaoce1|77625|rna18793;score=135
scaffold16|size1078160	blastx	match_part	321281	321436	135	+	.	ID=scaffold16|size1078160:hsp:11675:3.12.0.3;Parent=scaffold16|size1078160:hit:5856:3.12.0.3;Target=jgi|Thaoce1|77625|rna18793 9 60 +;Gap=M156
scaffold16|size1078160	blastx	match_part	330850	331038	160	+	.	ID=scaffold16|size1078160:hsp:11676:3.12.0.3;Parent=scaffold16|size1078160:hit:5856:3.12.0.3;Target=jgi|Thaoce1|77625|rna18793 8 70 +;Gap=M189
scaffold16|size1078160	blastx	protein_match	319789	331104	125	+	.	ID=scaffold16|size1078160:hit:5857:3.12.0.3;Name=jgi|Thaoce1|79866|rna9285;score=125
scaffold16|size1078160	blastx	match_part	319789	320007	125	+	.	ID=scaffold16|size1078160:hsp:11677:3.12.0.3;Parent=scaffold16|size1078160:hit:5857:3.12.0.3;Target=jgi|Thaoce1|79866|rna9285 105 171 +;Gap=M219
scaffold16|size1078160	blastx	match_part	320013	320561	462	+	.	ID=scaffold16|size1078160:hsp:11678:3.12.0.3;Parent=scaffold16|size1078160:hit:5857:3.12.0.3;Target=jgi|Thaoce1|79866|rna9285 174 343 +;Gap=M549
scaffold16|size1078160	blastx	match_part	320672	321436	617	+	.	ID=scaffold16|size1078160:hsp:11679:3.12.0.3;Parent=scaffold16|size1078160:hit:5857:3.12.0.3;Target=jgi|Thaoce1|79866|rna9285 389 643 +;Gap=M765
scaffold16|size1078160	blastx	match_part	329658	330653	813	+	.	ID=scaffold16|size1078160:hsp:11680:3.12.0.3;Parent=scaffold16|size1078160:hit:5857:3.12.0.3;Target=jgi|Thaoce1|79866|rna9285 103 421 +;Gap=M996
scaffold16|size1078160	blastx	match_part	330640	331104	412	+	.	ID=scaffold16|size1078160:hsp:11681:3.12.0.3;Parent=scaffold16|size1078160:hit:5857:3.12.0.3;Target=jgi|Thaoce1|79866|rna9285 519 675 +;Gap=M465
scaffold16|size1078160	blastx	protein_match	320732	331098	528	+	.	ID=scaffold16|size1078160:hit:5858:3.12.0.3;Name=jgi|Thaoce1|94946|rna12941;score=528
scaffold16|size1078160	blastx	match_part	320732	321430	528	+	.	ID=scaffold16|size1078160:hsp:11682:3.12.0.3;Parent=scaffold16|size1078160:hit:5858:3.12.0.3;Target=jgi|Thaoce1|94946|rna12941 47 279 +;Gap=M699
scaffold16|size1078160	blastx	match_part	330655	331098	344	+	.	ID=scaffold16|size1078160:hsp:11683:3.12.0.3;Parent=scaffold16|size1078160:hit:5858:3.12.0.3;Target=jgi|Thaoce1|94946|rna12941 162 311 +;Gap=M444
scaffold16|size1078160	blastx	protein_match	320825	331098	434	+	.	ID=scaffold16|size1078160:hit:5859:3.12.0.3;Name=jgi|Thaoce1|73676|rna26756;score=434
scaffold16|size1078160	blastx	match_part	320825	321430	434	+	.	ID=scaffold16|size1078160:hsp:11684:3.12.0.3;Parent=scaffold16|size1078160:hit:5859:3.12.0.3;Target=jgi|Thaoce1|73676|rna26756 174 365 +;Gap=M606
scaffold16|size1078160	blastx	match_part	330655	331098	359	+	.	ID=scaffold16|size1078160:hsp:11685:3.12.0.3;Parent=scaffold16|size1078160:hit:5859:3.12.0.3;Target=jgi|Thaoce1|73676|rna26756 248 397 +;Gap=M444
scaffold16|size1078160	blastx	protein_match	321173	331023	216	+	.	ID=scaffold16|size1078160:hit:5860:3.12.0.3;Name=jgi|Fracy1|247541|fgenesh2_pg.20_%2523_332;score=216
scaffold16|size1078160	blastx	match_part	321173	321436	216	+	.	ID=scaffold16|size1078160:hsp:11686:3.12.0.3;Parent=scaffold16|size1078160:hit:5860:3.12.0.3;Target=jgi|Fracy1|247541|fgenesh2_pg.20_%252523_332 3 91 +;Gap=M264
scaffold16|size1078160	blastx	match_part	330739	331023	195	+	.	ID=scaffold16|size1078160:hsp:11687:3.12.0.3;Parent=scaffold16|size1078160:hit:5860:3.12.0.3;Target=jgi|Fracy1|247541|fgenesh2_pg.20_%252523_332 1 97 +;Gap=M285
scaffold16|size1078160	blastx	protein_match	321143	330906	132	+	.	ID=scaffold16|size1078160:hit:5861:3.12.0.3;Name=jgi|Thaoce1|100348|rna3930;score=132
scaffold16|size1078160	blastx	match_part	321143	321343	132	+	.	ID=scaffold16|size1078160:hsp:11688:3.12.0.3;Parent=scaffold16|size1078160:hit:5861:3.12.0.3;Target=jgi|Thaoce1|100348|rna3930 8 74 +;Gap=M201
scaffold16|size1078160	blastx	match_part	330715	330906	190	+	.	ID=scaffold16|size1078160:hsp:11689:3.12.0.3;Parent=scaffold16|size1078160:hit:5861:3.12.0.3;Target=jgi|Thaoce1|100348|rna3930 8 71 +;Gap=M192
scaffold16|size1078160	blastx	protein_match	320693	330873	434	+	.	ID=scaffold16|size1078160:hit:5862:3.12.0.3;Name=jgi|Fracy1|233801|fgenesh2_pg.1_%2523_1999;score=434
scaffold16|size1078160	blastx	match_part	320693	321343	434	+	.	ID=scaffold16|size1078160:hsp:11690:3.12.0.3;Parent=scaffold16|size1078160:hit:5862:3.12.0.3;Target=jgi|Fracy1|233801|fgenesh2_pg.1_%252523_1999 24 238 +;Gap=M651
scaffold16|size1078160	blastx	match_part	330667	330873	187	+	.	ID=scaffold16|size1078160:hsp:11691:3.12.0.3;Parent=scaffold16|size1078160:hit:5862:3.12.0.3;Target=jgi|Fracy1|233801|fgenesh2_pg.1_%252523_1999 158 226 +;Gap=M207
scaffold16|size1078160	blastx	protein_match	320693	330873	434	+	.	ID=scaffold16|size1078160:hit:5863:3.12.0.3;Name=jgi|Fracy1|233801|fgenesh2_pg.1_%2523_1999;score=434
scaffold16|size1078160	blastx	match_part	320693	321343	434	+	.	ID=scaffold16|size1078160:hsp:11692:3.12.0.3;Parent=scaffold16|size1078160:hit:5863:3.12.0.3;Target=jgi|Fracy1|233801|fgenesh2_pg.1_%252523_1999 24 238 +;Gap=M651
scaffold16|size1078160	blastx	match_part	330667	330873	187	+	.	ID=scaffold16|size1078160:hsp:11693:3.12.0.3;Parent=scaffold16|size1078160:hit:5863:3.12.0.3;Target=jgi|Fracy1|233801|fgenesh2_pg.1_%252523_1999 158 226 +;Gap=M207
scaffold16|size1078160	blastx	protein_match	321026	331026	301	+	.	ID=scaffold16|size1078160:hit:5864:3.12.0.3;Name=jgi|Thaoce1|86857|rna27263;score=301
scaffold16|size1078160	blastx	match_part	321026	321400	301	+	.	ID=scaffold16|size1078160:hsp:11694:3.12.0.3;Parent=scaffold16|size1078160:hit:5864:3.12.0.3;Target=jgi|Thaoce1|86857|rna27263 3 125 +;Gap=M375
scaffold16|size1078160	blastx	match_part	330655	331026	331	+	.	ID=scaffold16|size1078160:hsp:11695:3.12.0.3;Parent=scaffold16|size1078160:hit:5864:3.12.0.3;Target=jgi|Thaoce1|86857|rna27263 20 135 +;Gap=M372
scaffold16|size1078160	blastx	protein_match	321173	331023	216	+	.	ID=scaffold16|size1078160:hit:5865:3.12.0.3;Name=jgi|Fracy1|247541|fgenesh2_pg.20_%2523_332;score=216
scaffold16|size1078160	blastx	match_part	321173	321436	216	+	.	ID=scaffold16|size1078160:hsp:11696:3.12.0.3;Parent=scaffold16|size1078160:hit:5865:3.12.0.3;Target=jgi|Fracy1|247541|fgenesh2_pg.20_%252523_332 3 91 +;Gap=M264
scaffold16|size1078160	blastx	match_part	330739	331023	195	+	.	ID=scaffold16|size1078160:hsp:11697:3.12.0.3;Parent=scaffold16|size1078160:hit:5865:3.12.0.3;Target=jgi|Fracy1|247541|fgenesh2_pg.20_%252523_332 1 97 +;Gap=M285
scaffold16|size1078160	blastx	protein_match	320202	330662	348	+	.	ID=scaffold16|size1078160:hit:5866:3.12.0.3;Name=jgi|Thaoce1|85958|rna10719;score=348
scaffold16|size1078160	blastx	match_part	320202	320558	348	+	.	ID=scaffold16|size1078160:hsp:11698:3.12.0.3;Parent=scaffold16|size1078160:hit:5866:3.12.0.3;Target=jgi|Thaoce1|85958|rna10719 1 120 +;Gap=M357
scaffold16|size1078160	blastx	match_part	320675	320869	126	+	.	ID=scaffold16|size1078160:hsp:11699:3.12.0.3;Parent=scaffold16|size1078160:hit:5866:3.12.0.3;Target=jgi|Thaoce1|85958|rna10719 154 218 +;Gap=M195
scaffold16|size1078160	blastx	match_part	330057	330662	489	+	.	ID=scaffold16|size1078160:hsp:11700:3.12.0.3;Parent=scaffold16|size1078160:hit:5866:3.12.0.3;Target=jgi|Thaoce1|85958|rna10719 1 188 +;Gap=M606
scaffold16|size1078160	blastx	protein_match	318054	331050	782	+	.	ID=scaffold16|size1078160:hit:5867:3.12.0.3;Name=jgi|Thaoce1|99069|rna12006;score=782
scaffold16|size1078160	blastx	match_part	318054	319892	782	+	.	ID=scaffold16|size1078160:hsp:11701:3.12.0.3;Parent=scaffold16|size1078160:hit:5867:3.12.0.3;Target=jgi|Thaoce1|99069|rna12006 749 1326 +;Gap=M1839
scaffold16|size1078160	blastx	match_part	319792	320007	145	+	.	ID=scaffold16|size1078160:hsp:11702:3.12.0.3;Parent=scaffold16|size1078160:hit:5867:3.12.0.3;Target=jgi|Thaoce1|99069|rna12006 1362 1426 +;Gap=M216
scaffold16|size1078160	blastx	match_part	320010	320555	616	+	.	ID=scaffold16|size1078160:hsp:11703:3.12.0.3;Parent=scaffold16|size1078160:hit:5867:3.12.0.3;Target=jgi|Thaoce1|99069|rna12006 1428 1609 +;Gap=M546
scaffold16|size1078160	blastx	match_part	320675	321436	612	+	.	ID=scaffold16|size1078160:hsp:11704:3.12.0.3;Parent=scaffold16|size1078160:hit:5867:3.12.0.3;Target=jgi|Thaoce1|99069|rna12006 1658 1910 +;Gap=M762
scaffold16|size1078160	blastx	match_part	327872	328924	556	+	.	ID=scaffold16|size1078160:hsp:11705:3.12.0.3;Parent=scaffold16|size1078160:hit:5867:3.12.0.3;Target=jgi|Thaoce1|99069|rna12006 743 1067 +;Gap=M1053
scaffold16|size1078160	blastx	match_part	328932	330626	1222	+	.	ID=scaffold16|size1078160:hsp:11706:3.12.0.3;Parent=scaffold16|size1078160:hit:5867:3.12.0.3;Target=jgi|Thaoce1|99069|rna12006 1083 1680 +;Gap=M1695
scaffold16|size1078160	blastx	match_part	330655	331050	393	+	.	ID=scaffold16|size1078160:hsp:11707:3.12.0.3;Parent=scaffold16|size1078160:hit:5867:3.12.0.3;Target=jgi|Thaoce1|99069|rna12006 1791 1924 +;Gap=M396
scaffold16|size1078160	blastx	protein_match	319792	330816	125	+	.	ID=scaffold16|size1078160:hit:5868:3.12.0.3;Name=jgi|Thaoce1|69679|rna27387;score=125
scaffold16|size1078160	blastx	match_part	319792	320007	125	+	.	ID=scaffold16|size1078160:hsp:11708:3.12.0.3;Parent=scaffold16|size1078160:hit:5868:3.12.0.3;Target=jgi|Thaoce1|69679|rna27387 8 73 +;Gap=M216
scaffold16|size1078160	blastx	match_part	320013	320561	591	+	.	ID=scaffold16|size1078160:hsp:11709:3.12.0.3;Parent=scaffold16|size1078160:hit:5868:3.12.0.3;Target=jgi|Thaoce1|69679|rna27387 76 258 +;Gap=M549
scaffold16|size1078160	blastx	match_part	320648	321229	410	+	.	ID=scaffold16|size1078160:hsp:11710:3.12.0.3;Parent=scaffold16|size1078160:hit:5868:3.12.0.3;Target=jgi|Thaoce1|69679|rna27387 298 491 +;Gap=M582
scaffold16|size1078160	blastx	match_part	329658	330653	943	+	.	ID=scaffold16|size1078160:hsp:11711:3.12.0.3;Parent=scaffold16|size1078160:hit:5868:3.12.0.3;Target=jgi|Thaoce1|69679|rna27387 5 338 +;Gap=M996
scaffold16|size1078160	blastx	match_part	330640	330816	152	+	.	ID=scaffold16|size1078160:hsp:11712:3.12.0.3;Parent=scaffold16|size1078160:hit:5868:3.12.0.3;Target=jgi|Thaoce1|69679|rna27387 436 496 +;Gap=M177
scaffold16|size1078160	blastx	protein_match	320978	330831	245	+	.	ID=scaffold16|size1078160:hit:5869:3.12.0.3;Name=jgi|Thaoce1|94109|rna7532;score=245
scaffold16|size1078160	blastx	match_part	320978	321259	245	+	.	ID=scaffold16|size1078160:hsp:11713:3.12.0.3;Parent=scaffold16|size1078160:hit:5869:3.12.0.3;Target=jgi|Thaoce1|94109|rna7532 1 104 +;Gap=M282
scaffold16|size1078160	blastx	match_part	330667	330831	160	+	.	ID=scaffold16|size1078160:hsp:11714:3.12.0.3;Parent=scaffold16|size1078160:hit:5869:3.12.0.3;Target=jgi|Thaoce1|94109|rna7532 40 104 +;Gap=M165
scaffold16|size1078160	blastx	protein_match	321173	331023	216	+	.	ID=scaffold16|size1078160:hit:5870:3.12.0.3;Name=jgi|Fracy1|247541|fgenesh2_pg.20_%2523_332;score=216
scaffold16|size1078160	blastx	match_part	321173	321436	216	+	.	ID=scaffold16|size1078160:hsp:11715:3.12.0.3;Parent=scaffold16|size1078160:hit:5870:3.12.0.3;Target=jgi|Fracy1|247541|fgenesh2_pg.20_%252523_332 3 91 +;Gap=M264
scaffold16|size1078160	blastx	match_part	330739	331023	195	+	.	ID=scaffold16|size1078160:hsp:11716:3.12.0.3;Parent=scaffold16|size1078160:hit:5870:3.12.0.3;Target=jgi|Fracy1|247541|fgenesh2_pg.20_%252523_332 1 97 +;Gap=M285
scaffold16|size1078160	blastx	protein_match	320145	330374	386	+	.	ID=scaffold16|size1078160:hit:5871:3.12.0.3;Name=jgi|Thaoce1|78350|rna28436;score=386
scaffold16|size1078160	blastx	match_part	320145	320516	386	+	.	ID=scaffold16|size1078160:hsp:11717:3.12.0.3;Parent=scaffold16|size1078160:hit:5871:3.12.0.3;Target=jgi|Thaoce1|78350|rna28436 3 127 +;Gap=M372
scaffold16|size1078160	blastx	match_part	329994	330374	415	+	.	ID=scaffold16|size1078160:hsp:11718:3.12.0.3;Parent=scaffold16|size1078160:hit:5871:3.12.0.3;Target=jgi|Thaoce1|78350|rna28436 1 127 +;Gap=M381
scaffold16|size1078160	blastx	protein_match	319879	330077	83	+	.	ID=scaffold16|size1078160:hit:5872:3.12.0.3;Name=jgi|Thaoce1|94110|rna7533;score=83
scaffold16|size1078160	blastx	match_part	319879	320007	83	+	.	ID=scaffold16|size1078160:hsp:11719:3.12.0.3;Parent=scaffold16|size1078160:hit:5872:3.12.0.3;Target=jgi|Thaoce1|94110|rna7533 90 125 +;Gap=M129
scaffold16|size1078160	blastx	match_part	320013	320222	168	+	.	ID=scaffold16|size1078160:hsp:11720:3.12.0.3;Parent=scaffold16|size1078160:hit:5872:3.12.0.3;Target=jgi|Thaoce1|94110|rna7533 128 197 +;Gap=M210
scaffold16|size1078160	blastx	match_part	328685	328807	120	+	.	ID=scaffold16|size1078160:hsp:11721:3.12.0.3;Parent=scaffold16|size1078160:hit:5872:3.12.0.3;Target=jgi|Thaoce1|94110|rna7533 1 41 +;Gap=M123
scaffold16|size1078160	blastx	match_part	329760	330077	371	+	.	ID=scaffold16|size1078160:hsp:11722:3.12.0.3;Parent=scaffold16|size1078160:hit:5872:3.12.0.3;Target=jgi|Thaoce1|94110|rna7533 92 197 +;Gap=M318
scaffold16|size1078160	blastx	protein_match	321197	331038	215	+	.	ID=scaffold16|size1078160:hit:5873:3.12.0.3;Name=jgi|Thaoce1|80730|rna14441;score=215
scaffold16|size1078160	blastx	match_part	321197	321436	215	+	.	ID=scaffold16|size1078160:hsp:11723:3.12.0.3;Parent=scaffold16|size1078160:hit:5873:3.12.0.3;Target=jgi|Thaoce1|80730|rna14441 16 95 +;Gap=M240
scaffold16|size1078160	blastx	match_part	330775	331038	255	+	.	ID=scaffold16|size1078160:hsp:11724:3.12.0.3;Parent=scaffold16|size1078160:hit:5873:3.12.0.3;Target=jgi|Thaoce1|80730|rna14441 18 105 +;Gap=M264
scaffold16|size1078160	blastx	protein_match	317850	331050	790	+	.	ID=scaffold16|size1078160:hit:5874:3.12.0.3;Name=jgi|Thaoce1|69461|rna4441;score=790
scaffold16|size1078160	blastx	match_part	317850	319553	790	+	.	ID=scaffold16|size1078160:hsp:11725:3.12.0.3;Parent=scaffold16|size1078160:hit:5874:3.12.0.3;Target=jgi|Thaoce1|69461|rna4441 322 899 +;Gap=M1704
scaffold16|size1078160	blastx	match_part	319792	320007	152	+	.	ID=scaffold16|size1078160:hsp:11726:3.12.0.3;Parent=scaffold16|size1078160:hit:5874:3.12.0.3;Target=jgi|Thaoce1|69461|rna4441 1040 1104 +;Gap=M216
scaffold16|size1078160	blastx	match_part	320010	320555	624	+	.	ID=scaffold16|size1078160:hsp:11727:3.12.0.3;Parent=scaffold16|size1078160:hit:5874:3.12.0.3;Target=jgi|Thaoce1|69461|rna4441 1106 1287 +;Gap=M546
scaffold16|size1078160	blastx	match_part	320512	320667	72	+	.	ID=scaffold16|size1078160:hsp:11728:3.12.0.3;Parent=scaffold16|size1078160:hit:5874:3.12.0.3;Target=jgi|Thaoce1|69461|rna4441 1285 1333 +;Gap=M156
scaffold16|size1078160	blastx	match_part	320675	321406	595	+	.	ID=scaffold16|size1078160:hsp:11729:3.12.0.3;Parent=scaffold16|size1078160:hit:5874:3.12.0.3;Target=jgi|Thaoce1|69461|rna4441 1336 1578 +;Gap=M732
scaffold16|size1078160	blastx	match_part	327872	328924	541	+	.	ID=scaffold16|size1078160:hsp:11730:3.12.0.3;Parent=scaffold16|size1078160:hit:5874:3.12.0.3;Target=jgi|Thaoce1|69461|rna4441 386 710 +;Gap=M1053
scaffold16|size1078160	blastx	match_part	328932	330626	1171	+	.	ID=scaffold16|size1078160:hsp:11731:3.12.0.3;Parent=scaffold16|size1078160:hit:5874:3.12.0.3;Target=jgi|Thaoce1|69461|rna4441 726 1358 +;Gap=M1695
scaffold16|size1078160	blastx	match_part	330655	331050	345	+	.	ID=scaffold16|size1078160:hsp:11732:3.12.0.3;Parent=scaffold16|size1078160:hit:5874:3.12.0.3;Target=jgi|Thaoce1|69461|rna4441 1469 1602 +;Gap=M396
scaffold16|size1078160	blastx	protein_match	318075	331053	672	+	.	ID=scaffold16|size1078160:hit:5875:3.12.0.3;Name=jgi|Thaoce1|84411|rna24349;score=672
scaffold16|size1078160	blastx	match_part	318075	319349	672	+	.	ID=scaffold16|size1078160:hsp:11733:3.12.0.3;Parent=scaffold16|size1078160:hit:5875:3.12.0.3;Target=jgi|Thaoce1|84411|rna24349 214 666 +;Gap=M1275
scaffold16|size1078160	blastx	match_part	319792	320007	145	+	.	ID=scaffold16|size1078160:hsp:11734:3.12.0.3;Parent=scaffold16|size1078160:hit:5875:3.12.0.3;Target=jgi|Thaoce1|84411|rna24349 886 951 +;Gap=M216
scaffold16|size1078160	blastx	match_part	320010	320558	569	+	.	ID=scaffold16|size1078160:hsp:11735:3.12.0.3;Parent=scaffold16|size1078160:hit:5875:3.12.0.3;Target=jgi|Thaoce1|84411|rna24349 953 1136 +;Gap=M549
scaffold16|size1078160	blastx	match_part	320675	321436	620	+	.	ID=scaffold16|size1078160:hsp:11736:3.12.0.3;Parent=scaffold16|size1078160:hit:5875:3.12.0.3;Target=jgi|Thaoce1|84411|rna24349 1184 1437 +;Gap=M762
scaffold16|size1078160	blastx	match_part	327896	328933	624	+	.	ID=scaffold16|size1078160:hsp:11737:3.12.0.3;Parent=scaffold16|size1078160:hit:5875:3.12.0.3;Target=jgi|Thaoce1|84411|rna24349 209 553 +;Gap=M1038
scaffold16|size1078160	blastx	match_part	328932	329321	192	+	.	ID=scaffold16|size1078160:hsp:11738:3.12.0.3;Parent=scaffold16|size1078160:hit:5875:3.12.0.3;Target=jgi|Thaoce1|84411|rna24349 566 694 +;Gap=M390
scaffold16|size1078160	blastx	match_part	329658	330653	949	+	.	ID=scaffold16|size1078160:hsp:11739:3.12.0.3;Parent=scaffold16|size1078160:hit:5875:3.12.0.3;Target=jgi|Thaoce1|84411|rna24349 883 1215 +;Gap=M996
scaffold16|size1078160	blastx	match_part	330655	331053	385	+	.	ID=scaffold16|size1078160:hsp:11740:3.12.0.3;Parent=scaffold16|size1078160:hit:5875:3.12.0.3;Target=jgi|Thaoce1|84411|rna24349 1318 1453 +;Gap=M399
scaffold16|size1078160	blastx	protein_match	320265	331086	319	+	.	ID=scaffold16|size1078160:hit:5876:3.12.0.3;Name=jgi|Thaoce1|85351|rna15333;score=319
scaffold16|size1078160	blastx	match_part	320265	320567	319	+	.	ID=scaffold16|size1078160:hsp:11741:3.12.0.3;Parent=scaffold16|size1078160:hit:5876:3.12.0.3;Target=jgi|Thaoce1|85351|rna15333 1 101 +;Gap=M303
scaffold16|size1078160	blastx	match_part	320563	320670	68	+	.	ID=scaffold16|size1078160:hsp:11742:3.12.0.3;Parent=scaffold16|size1078160:hit:5876:3.12.0.3;Target=jgi|Thaoce1|85351|rna15333 110 145 +;Gap=M108
scaffold16|size1078160	blastx	match_part	320669	321436	564	+	.	ID=scaffold16|size1078160:hsp:11743:3.12.0.3;Parent=scaffold16|size1078160:hit:5876:3.12.0.3;Target=jgi|Thaoce1|85351|rna15333 145 400 +;Gap=M768
scaffold16|size1078160	blastx	match_part	330120	330662	520	+	.	ID=scaffold16|size1078160:hsp:11744:3.12.0.3;Parent=scaffold16|size1078160:hit:5876:3.12.0.3;Target=jgi|Thaoce1|85351|rna15333 1 181 +;Gap=M543
scaffold16|size1078160	blastx	match_part	330646	331086	403	+	.	ID=scaffold16|size1078160:hsp:11745:3.12.0.3;Parent=scaffold16|size1078160:hit:5876:3.12.0.3;Target=jgi|Thaoce1|85351|rna15333 279 424 +;Gap=M441
scaffold16|size1078160	blastx	protein_match	320693	330873	434	+	.	ID=scaffold16|size1078160:hit:5877:3.12.0.3;Name=jgi|Fracy1|233801|fgenesh2_pg.1_%2523_1999;score=434
scaffold16|size1078160	blastx	match_part	320693	321343	434	+	.	ID=scaffold16|size1078160:hsp:11746:3.12.0.3;Parent=scaffold16|size1078160:hit:5877:3.12.0.3;Target=jgi|Fracy1|233801|fgenesh2_pg.1_%252523_1999 24 238 +;Gap=M651
scaffold16|size1078160	blastx	match_part	330667	330873	187	+	.	ID=scaffold16|size1078160:hsp:11747:3.12.0.3;Parent=scaffold16|size1078160:hit:5877:3.12.0.3;Target=jgi|Fracy1|233801|fgenesh2_pg.1_%252523_1999 158 226 +;Gap=M207
scaffold16|size1078160	blastx	protein_match	321257	331056	148	+	.	ID=scaffold16|size1078160:hit:5878:3.12.0.3;Name=jgi|Thaoce1|83591|rna4947;score=148
scaffold16|size1078160	blastx	match_part	321257	321436	148	+	.	ID=scaffold16|size1078160:hsp:11748:3.12.0.3;Parent=scaffold16|size1078160:hit:5878:3.12.0.3;Target=jgi|Thaoce1|83591|rna4947 2 61 +;Gap=M180
scaffold16|size1078160	blastx	match_part	330829	331056	210	+	.	ID=scaffold16|size1078160:hsp:11749:3.12.0.3;Parent=scaffold16|size1078160:hit:5878:3.12.0.3;Target=jgi|Thaoce1|83591|rna4947 2 80 +;Gap=M228
scaffold16|size1078160	blastx	protein_match	317880	331053	782	+	.	ID=scaffold16|size1078160:hit:5879:3.12.0.3;Name=jgi|Thaoce1|94322|rna7781;score=782
scaffold16|size1078160	blastx	match_part	317880	319751	782	+	.	ID=scaffold16|size1078160:hsp:11750:3.12.0.3;Parent=scaffold16|size1078160:hit:5879:3.12.0.3;Target=jgi|Thaoce1|94322|rna7781 694 1350 +;Gap=M1872
scaffold16|size1078160	blastx	match_part	319792	320007	154	+	.	ID=scaffold16|size1078160:hsp:11751:3.12.0.3;Parent=scaffold16|size1078160:hit:5879:3.12.0.3;Target=jgi|Thaoce1|94322|rna7781 1384 1448 +;Gap=M216
scaffold16|size1078160	blastx	match_part	320010	320543	599	+	.	ID=scaffold16|size1078160:hsp:11752:3.12.0.3;Parent=scaffold16|size1078160:hit:5879:3.12.0.3;Target=jgi|Thaoce1|94322|rna7781 1450 1628 +;Gap=M534
scaffold16|size1078160	blastx	match_part	320675	321430	617	+	.	ID=scaffold16|size1078160:hsp:11753:3.12.0.3;Parent=scaffold16|size1078160:hit:5879:3.12.0.3;Target=jgi|Thaoce1|94322|rna7781 1681 1932 +;Gap=M756
scaffold16|size1078160	blastx	match_part	327872	328924	533	+	.	ID=scaffold16|size1078160:hsp:11754:3.12.0.3;Parent=scaffold16|size1078160:hit:5879:3.12.0.3;Target=jgi|Thaoce1|94322|rna7781 750 1077 +;Gap=M1053
scaffold16|size1078160	blastx	match_part	328932	330626	1231	+	.	ID=scaffold16|size1078160:hsp:11755:3.12.0.3;Parent=scaffold16|size1078160:hit:5879:3.12.0.3;Target=jgi|Thaoce1|94322|rna7781 1093 1703 +;Gap=M1695
scaffold16|size1078160	blastx	match_part	330655	331053	371	+	.	ID=scaffold16|size1078160:hsp:11756:3.12.0.3;Parent=scaffold16|size1078160:hit:5879:3.12.0.3;Target=jgi|Thaoce1|94322|rna7781 1815 1950 +;Gap=M399
scaffold16|size1078160	blastx	protein_match	317664	331038	696	+	.	ID=scaffold16|size1078160:hit:5880:3.12.0.3;Name=jgi|Thaoce1|82312|rna5511;score=696
scaffold16|size1078160	blastx	match_part	317664	319349	696	+	.	ID=scaffold16|size1078160:hsp:11757:3.12.0.3;Parent=scaffold16|size1078160:hit:5880:3.12.0.3;Target=jgi|Thaoce1|82312|rna5511 430 1020 +;Gap=M1686
scaffold16|size1078160	blastx	match_part	319792	320007	127	+	.	ID=scaffold16|size1078160:hsp:11758:3.12.0.3;Parent=scaffold16|size1078160:hit:5880:3.12.0.3;Target=jgi|Thaoce1|82312|rna5511 1213 1278 +;Gap=M216
scaffold16|size1078160	blastx	match_part	320010	320558	610	+	.	ID=scaffold16|size1078160:hsp:11759:3.12.0.3;Parent=scaffold16|size1078160:hit:5880:3.12.0.3;Target=jgi|Thaoce1|82312|rna5511 1280 1462 +;Gap=M549
scaffold16|size1078160	blastx	match_part	320648	321436	601	+	.	ID=scaffold16|size1078160:hsp:11760:3.12.0.3;Parent=scaffold16|size1078160:hit:5880:3.12.0.3;Target=jgi|Thaoce1|82312|rna5511 1503 1765 +;Gap=M789
scaffold16|size1078160	blastx	match_part	327896	328933	561	+	.	ID=scaffold16|size1078160:hsp:11761:3.12.0.3;Parent=scaffold16|size1078160:hit:5880:3.12.0.3;Target=jgi|Thaoce1|82312|rna5511 567 907 +;Gap=M1038
scaffold16|size1078160	blastx	match_part	328932	329321	209	+	.	ID=scaffold16|size1078160:hsp:11762:3.12.0.3;Parent=scaffold16|size1078160:hit:5880:3.12.0.3;Target=jgi|Thaoce1|82312|rna5511 920 1048 +;Gap=M390
scaffold16|size1078160	blastx	match_part	329640	330653	952	+	.	ID=scaffold16|size1078160:hsp:11763:3.12.0.3;Parent=scaffold16|size1078160:hit:5880:3.12.0.3;Target=jgi|Thaoce1|82312|rna5511 1201 1543 +;Gap=M1014
scaffold16|size1078160	blastx	match_part	330655	331038	379	+	.	ID=scaffold16|size1078160:hsp:11764:3.12.0.3;Parent=scaffold16|size1078160:hit:5880:3.12.0.3;Target=jgi|Thaoce1|82312|rna5511 1646 1775 +;Gap=M384
scaffold16|size1078160	blastx	protein_match	319699	330593	102	+	.	ID=scaffold16|size1078160:hit:5881:3.12.0.3;Name=jgi|Thaoce1|74192|rna7898;score=102
scaffold16|size1078160	blastx	match_part	319699	319923	102	+	.	ID=scaffold16|size1078160:hsp:11765:3.12.0.3;Parent=scaffold16|size1078160:hit:5881:3.12.0.3;Target=jgi|Thaoce1|74192|rna7898 8 100 +;Gap=M225
scaffold16|size1078160	blastx	match_part	320013	320567	516	+	.	ID=scaffold16|size1078160:hsp:11766:3.12.0.3;Parent=scaffold16|size1078160:hit:5881:3.12.0.3;Target=jgi|Thaoce1|74192|rna7898 125 309 +;Gap=M555
scaffold16|size1078160	blastx	match_part	320551	320715	74	+	.	ID=scaffold16|size1078160:hsp:11767:3.12.0.3;Parent=scaffold16|size1078160:hit:5881:3.12.0.3;Target=jgi|Thaoce1|74192|rna7898 314 363 +;Gap=M165
scaffold16|size1078160	blastx	match_part	329625	330593	817	+	.	ID=scaffold16|size1078160:hsp:11768:3.12.0.3;Parent=scaffold16|size1078160:hit:5881:3.12.0.3;Target=jgi|Thaoce1|74192|rna7898 33 366 +;Gap=M969
scaffold16|size1078160	blastx	protein_match	320669	331029	576	+	.	ID=scaffold16|size1078160:hit:5882:3.12.0.3;Name=jgi|Thaoce1|103294|rna26631;score=576
scaffold16|size1078160	blastx	match_part	320669	321433	576	+	.	ID=scaffold16|size1078160:hsp:11769:3.12.0.3;Parent=scaffold16|size1078160:hit:5882:3.12.0.3;Target=jgi|Thaoce1|103294|rna26631 14 271 +;Gap=M765
scaffold16|size1078160	blastx	match_part	330685	331029	248	+	.	ID=scaffold16|size1078160:hsp:11770:3.12.0.3;Parent=scaffold16|size1078160:hit:5882:3.12.0.3;Target=jgi|Thaoce1|103294|rna26631 165 280 +;Gap=M345
scaffold16|size1078160	blastx	protein_match	320004	330497	333	+	.	ID=scaffold16|size1078160:hit:5883:3.12.0.3;Name=jgi|Thaoce1|81732|rna24766;score=333
scaffold16|size1078160	blastx	match_part	320004	320558	333	+	.	ID=scaffold16|size1078160:hsp:11771:3.12.0.3;Parent=scaffold16|size1078160:hit:5883:3.12.0.3;Target=jgi|Thaoce1|81732|rna24766 45 207 +;Gap=M555
scaffold16|size1078160	blastx	match_part	329790	330497	488	+	.	ID=scaffold16|size1078160:hsp:11772:3.12.0.3;Parent=scaffold16|size1078160:hit:5883:3.12.0.3;Target=jgi|Thaoce1|81732|rna24766 25 234 +;Gap=M708
scaffold16|size1078160	blastx	protein_match	321212	331047	195	+	.	ID=scaffold16|size1078160:hit:5884:3.12.0.3;Name=jgi|Thaoce1|73762|rna25162;score=195
scaffold16|size1078160	blastx	match_part	321212	321418	195	+	.	ID=scaffold16|size1078160:hsp:11773:3.12.0.3;Parent=scaffold16|size1078160:hit:5884:3.12.0.3;Target=jgi|Thaoce1|73762|rna25162 1 69 +;Gap=M207
scaffold16|size1078160	blastx	match_part	330787	331047	237	+	.	ID=scaffold16|size1078160:hsp:11774:3.12.0.3;Parent=scaffold16|size1078160:hit:5884:3.12.0.3;Target=jgi|Thaoce1|73762|rna25162 2 90 +;Gap=M261
scaffold16|size1078160	blastx	protein_match	321029	330906	170	+	.	ID=scaffold16|size1078160:hit:5885:3.12.0.3;Name=jgi|Thaoce1|79852|rna18616;score=170
scaffold16|size1078160	blastx	match_part	321029	321343	170	+	.	ID=scaffold16|size1078160:hsp:11775:3.12.0.3;Parent=scaffold16|size1078160:hit:5885:3.12.0.3;Target=jgi|Thaoce1|79852|rna18616 19 123 +;Gap=M315
scaffold16|size1078160	blastx	match_part	330673	330906	228	+	.	ID=scaffold16|size1078160:hsp:11776:3.12.0.3;Parent=scaffold16|size1078160:hit:5885:3.12.0.3;Target=jgi|Thaoce1|79852|rna18616 43 120 +;Gap=M234
scaffold16|size1078160	blastx	protein_match	320978	330801	219	+	.	ID=scaffold16|size1078160:hit:5886:3.12.0.3;Name=jgi|Thaoce1|77882|rna23268;score=219
scaffold16|size1078160	blastx	match_part	320978	321229	219	+	.	ID=scaffold16|size1078160:hsp:11777:3.12.0.3;Parent=scaffold16|size1078160:hit:5886:3.12.0.3;Target=jgi|Thaoce1|77882|rna23268 1 84 +;Gap=M252
scaffold16|size1078160	blastx	match_part	330646	330801	151	+	.	ID=scaffold16|size1078160:hsp:11778:3.12.0.3;Parent=scaffold16|size1078160:hit:5886:3.12.0.3;Target=jgi|Thaoce1|77882|rna23268 32 84 +;Gap=M156
scaffold16|size1078160	blastx	protein_match	352018	352650	566	-	.	ID=scaffold16|size1078160:hit:5887:3.12.0.3;Name=jgi|Thaoce1|100045|rna10047;score=566
scaffold16|size1078160	blastx	match_part	352018	352650	566	-	.	ID=scaffold16|size1078160:hsp:11779:3.12.0.3;Parent=scaffold16|size1078160:hit:5887:3.12.0.3;Target=jgi|Thaoce1|100045|rna10047 1 214 +;Gap=M633
scaffold16|size1078160	blastx	protein_match	352072	353051	315	-	.	ID=scaffold16|size1078160:hit:5888:3.12.0.3;Name=jgi|Thaoce1|100855|rna4944;score=315
scaffold16|size1078160	blastx	match_part	352752	353051	186	-	.	ID=scaffold16|size1078160:hsp:11780:3.12.0.3;Parent=scaffold16|size1078160:hit:5888:3.12.0.3;Target=jgi|Thaoce1|100855|rna4944 76 176 +;Gap=M300
scaffold16|size1078160	blastx	match_part	352072	352419	315	-	.	ID=scaffold16|size1078160:hsp:11781:3.12.0.3;Parent=scaffold16|size1078160:hit:5888:3.12.0.3;Target=jgi|Thaoce1|100855|rna4944 256 365 +;Gap=M348
scaffold16|size1078160	blastx	protein_match	361096	369520	178	+	.	ID=scaffold16|size1078160:hit:5889:3.12.0.3;Name=jgi|Thaoce1|74193|rna7899;score=178
scaffold16|size1078160	blastx	match_part	361096	361296	178	+	.	ID=scaffold16|size1078160:hsp:11782:3.12.0.3;Parent=scaffold16|size1078160:hit:5889:3.12.0.3;Target=jgi|Thaoce1|74193|rna7899 1 68 +;Gap=M201
scaffold16|size1078160	blastx	match_part	369139	369384	208	+	.	ID=scaffold16|size1078160:hsp:11783:3.12.0.3;Parent=scaffold16|size1078160:hit:5889:3.12.0.3;Target=jgi|Thaoce1|74193|rna7899 7 87 +;Gap=M246
scaffold16|size1078160	blastx	match_part	369383	369520	83	+	.	ID=scaffold16|size1078160:hsp:11784:3.12.0.3;Parent=scaffold16|size1078160:hit:5889:3.12.0.3;Target=jgi|Thaoce1|74193|rna7899 87 132 +;Gap=M138
scaffold16|size1078160	blastx	protein_match	367060	367367	82	+	.	ID=scaffold16|size1078160:hit:5890:3.12.0.3;Name=jgi|Fracy1|194739|e_gw1.22.102.1;score=82
scaffold16|size1078160	blastx	match_part	367060	367173	82	+	.	ID=scaffold16|size1078160:hsp:11785:3.12.0.3;Parent=scaffold16|size1078160:hit:5890:3.12.0.3;Target=jgi|Fracy1|194739|e_gw1.22.102.1 1 40 +;Gap=M114
scaffold16|size1078160	blastx	match_part	367197	367367	120	+	.	ID=scaffold16|size1078160:hsp:11786:3.12.0.3;Parent=scaffold16|size1078160:hit:5890:3.12.0.3;Target=jgi|Fracy1|194739|e_gw1.22.102.1 47 103 +;Gap=M171
scaffold16|size1078160	blastx	protein_match	350858	369630	328	+	.	ID=scaffold16|size1078160:hit:5891:3.12.0.3;Name=jgi|Thaoce1|77924|rna15843;score=328
scaffold16|size1078160	blastx	match_part	350858	351406	328	+	.	ID=scaffold16|size1078160:hsp:11787:3.12.0.3;Parent=scaffold16|size1078160:hit:5891:3.12.0.3;Target=jgi|Thaoce1|77924|rna15843 449 648 +;Gap=M549
scaffold16|size1078160	blastx	match_part	359883	360206	224	+	.	ID=scaffold16|size1078160:hsp:11788:3.12.0.3;Parent=scaffold16|size1078160:hit:5891:3.12.0.3;Target=jgi|Thaoce1|77924|rna15843 937 1037 +;Gap=M324
scaffold16|size1078160	blastx	match_part	360238	361296	794	+	.	ID=scaffold16|size1078160:hsp:11789:3.12.0.3;Parent=scaffold16|size1078160:hit:5891:3.12.0.3;Target=jgi|Thaoce1|77924|rna15843 1048 1402 +;Gap=M1059
scaffold16|size1078160	blastx	match_part	366457	367554	630	+	.	ID=scaffold16|size1078160:hsp:11790:3.12.0.3;Parent=scaffold16|size1078160:hit:5891:3.12.0.3;Target=jgi|Thaoce1|77924|rna15843 393 762 +;Gap=M1098
scaffold16|size1078160	blastx	match_part	367197	367421	132	+	.	ID=scaffold16|size1078160:hsp:11791:3.12.0.3;Parent=scaffold16|size1078160:hit:5891:3.12.0.3;Target=jgi|Thaoce1|77924|rna15843 643 717 +;Gap=M225
scaffold16|size1078160	blastx	match_part	368073	368183	91	+	.	ID=scaffold16|size1078160:hsp:11792:3.12.0.3;Parent=scaffold16|size1078160:hit:5891:3.12.0.3;Target=jgi|Thaoce1|77924|rna15843 983 1019 +;Gap=M111
scaffold16|size1078160	blastx	match_part	368159	368305	167	+	.	ID=scaffold16|size1078160:hsp:11793:3.12.0.3;Parent=scaffold16|size1078160:hit:5891:3.12.0.3;Target=jgi|Thaoce1|77924|rna15843 1012 1060 +;Gap=M147
scaffold16|size1078160	blastx	match_part	368302	368475	222	+	.	ID=scaffold16|size1078160:hsp:11794:3.12.0.3;Parent=scaffold16|size1078160:hit:5891:3.12.0.3;Target=jgi|Thaoce1|77924|rna15843 1060 1117 +;Gap=M174
scaffold16|size1078160	blastx	match_part	368472	369287	773	+	.	ID=scaffold16|size1078160:hsp:11795:3.12.0.3;Parent=scaffold16|size1078160:hit:5891:3.12.0.3;Target=jgi|Thaoce1|77924|rna15843 1117 1387 +;Gap=M816
scaffold16|size1078160	blastx	match_part	369139	369630	469	+	.	ID=scaffold16|size1078160:hsp:11796:3.12.0.3;Parent=scaffold16|size1078160:hit:5891:3.12.0.3;Target=jgi|Thaoce1|77924|rna15843 1341 1503 +;Gap=M492
scaffold16|size1078160	blastx	protein_match	352015	354191	554	-	.	ID=scaffold16|size1078160:hit:5892:3.12.0.3;Name=jgi|Thaoce1|76804|rna28954;score=554
scaffold16|size1078160	blastx	match_part	352752	354191	506	-	.	ID=scaffold16|size1078160:hsp:11797:3.12.0.3;Parent=scaffold16|size1078160:hit:5892:3.12.0.3;Target=jgi|Thaoce1|76804|rna28954 660 1150 +;Gap=M1440
scaffold16|size1078160	blastx	match_part	353047	353457	306	-	.	ID=scaffold16|size1078160:hsp:11798:3.12.0.3;Parent=scaffold16|size1078160:hit:5892:3.12.0.3;Target=jgi|Thaoce1|76804|rna28954 913 1049 +;Gap=M411
scaffold16|size1078160	blastx	match_part	352015	352722	554	-	.	ID=scaffold16|size1078160:hsp:11799:3.12.0.3;Parent=scaffold16|size1078160:hit:5892:3.12.0.3;Target=jgi|Thaoce1|76804|rna28954 1161 1397 +;Gap=M708
scaffold16|size1078160	blastx	protein_match	352123	353340	963	-	.	ID=scaffold16|size1078160:hit:5893:3.12.0.3;Name=jgi|Thaoce1|78644|rna7572;score=963
scaffold16|size1078160	blastx	match_part	352123	353340	963	-	.	ID=scaffold16|size1078160:hsp:11800:3.12.0.3;Parent=scaffold16|size1078160:hit:5893:3.12.0.3;Target=jgi|Thaoce1|78644|rna7572 1 404 +;Gap=M1218
scaffold16|size1078160	blastx	match_part	352701	353060	230	-	.	ID=scaffold16|size1078160:hsp:11801:3.12.0.3;Parent=scaffold16|size1078160:hit:5893:3.12.0.3;Target=jgi|Thaoce1|78644|rna7572 93 207 +;Gap=M360
scaffold16|size1078160	blastx	protein_match	353305	354068	167	-	.	ID=scaffold16|size1078160:hit:5894:3.12.0.3;Name=jgi|Thaoce1|78044|rna18134;score=167
scaffold16|size1078160	blastx	match_part	353463	354068	578	-	.	ID=scaffold16|size1078160:hsp:11802:3.12.0.3;Parent=scaffold16|size1078160:hit:5894:3.12.0.3;Target=jgi|Thaoce1|78044|rna18134 2 210 +;Gap=M606
scaffold16|size1078160	blastx	match_part	353305	353466	167	-	.	ID=scaffold16|size1078160:hsp:11803:3.12.0.3;Parent=scaffold16|size1078160:hit:5894:3.12.0.3;Target=jgi|Thaoce1|78044|rna18134 210 263 +;Gap=M162
scaffold16|size1078160	blastx	protein_match	352279	353039	379	-	.	ID=scaffold16|size1078160:hit:5895:3.12.0.3;Name=jgi|Fracy1|239319|fgenesh2_pg.6_%2523_721;score=379
scaffold16|size1078160	blastx	match_part	352701	353039	120	-	.	ID=scaffold16|size1078160:hsp:11804:3.12.0.3;Parent=scaffold16|size1078160:hit:5895:3.12.0.3;Target=jgi|Fracy1|239319|fgenesh2_pg.6_%252523_721 8 102 +;Gap=M339
scaffold16|size1078160	blastx	match_part	352279	352791	379	-	.	ID=scaffold16|size1078160:hsp:11805:3.12.0.3;Parent=scaffold16|size1078160:hit:5895:3.12.0.3;Target=jgi|Fracy1|239319|fgenesh2_pg.6_%252523_721 77 246 +;Gap=M513
scaffold16|size1078160	blastx	protein_match	361024	369450	179	+	.	ID=scaffold16|size1078160:hit:5896:3.12.0.3;Name=jgi|Thaoce1|91494|rna15024;score=179
scaffold16|size1078160	blastx	match_part	361024	361296	179	+	.	ID=scaffold16|size1078160:hsp:11806:3.12.0.3;Parent=scaffold16|size1078160:hit:5896:3.12.0.3;Target=jgi|Thaoce1|91494|rna15024 2 93 +;Gap=M273
scaffold16|size1078160	blastx	match_part	369051	369287	152	+	.	ID=scaffold16|size1078160:hsp:11807:3.12.0.3;Parent=scaffold16|size1078160:hit:5896:3.12.0.3;Target=jgi|Thaoce1|91494|rna15024 1 78 +;Gap=M237
scaffold16|size1078160	blastx	match_part	369139	369450	243	+	.	ID=scaffold16|size1078160:hsp:11808:3.12.0.3;Parent=scaffold16|size1078160:hit:5896:3.12.0.3;Target=jgi|Thaoce1|91494|rna15024 32 134 +;Gap=M312
scaffold16|size1078160	blastx	protein_match	351973	355172	967	-	.	ID=scaffold16|size1078160:hit:5897:3.12.0.3;Name=jgi|Thaoce1|89845|rna12121;score=967
scaffold16|size1078160	blastx	match_part	354543	355172	242	-	.	ID=scaffold16|size1078160:hsp:11809:3.12.0.3;Parent=scaffold16|size1078160:hit:5897:3.12.0.3;Target=jgi|Thaoce1|89845|rna12121 409 617 +;Gap=M630
scaffold16|size1078160	blastx	match_part	353469	354203	530	-	.	ID=scaffold16|size1078160:hsp:11810:3.12.0.3;Parent=scaffold16|size1078160:hit:5897:3.12.0.3;Target=jgi|Thaoce1|89845|rna12121 763 1001 +;Gap=M735
scaffold16|size1078160	blastx	match_part	351973	353532	967	-	.	ID=scaffold16|size1078160:hsp:11811:3.12.0.3;Parent=scaffold16|size1078160:hit:5897:3.12.0.3;Target=jgi|Thaoce1|89845|rna12121 987 1503 +;Gap=M1560
scaffold16|size1078160	blastx	match_part	352752	353060	184	-	.	ID=scaffold16|size1078160:hsp:11812:3.12.0.3;Parent=scaffold16|size1078160:hit:5897:3.12.0.3;Target=jgi|Thaoce1|89845|rna12121 1138 1238 +;Gap=M309
scaffold16|size1078160	blastx	protein_match	366820	367382	245	+	.	ID=scaffold16|size1078160:hit:5898:3.12.0.3;Name=jgi|Phatr2|37726|fgenesh1_pg.C_chr_13000336;score=245
scaffold16|size1078160	blastx	match_part	366820	367206	245	+	.	ID=scaffold16|size1078160:hsp:11813:3.12.0.3;Parent=scaffold16|size1078160:hit:5898:3.12.0.3;Target=jgi|Phatr2|37726|fgenesh1_pg.C_chr_13000336 2 130 +;Gap=M387
scaffold16|size1078160	blastx	match_part	367197	367382	162	+	.	ID=scaffold16|size1078160:hsp:11814:3.12.0.3;Parent=scaffold16|size1078160:hit:5898:3.12.0.3;Target=jgi|Phatr2|37726|fgenesh1_pg.C_chr_13000336 128 189 +;Gap=M186
scaffold16|size1078160	blastx	protein_match	351973	352320	243	-	.	ID=scaffold16|size1078160:hit:5899:3.12.0.3;Name=jgi|Thaoce1|79865|rna9284;score=243
scaffold16|size1078160	blastx	match_part	351973	352320	243	-	.	ID=scaffold16|size1078160:hsp:11815:3.12.0.3;Parent=scaffold16|size1078160:hit:5899:3.12.0.3;Target=jgi|Thaoce1|79865|rna9284 11 126 +;Gap=M348
scaffold16|size1078160	blastx	protein_match	367060	367367	82	+	.	ID=scaffold16|size1078160:hit:5900:3.12.0.3;Name=jgi|Fracy1|194739|e_gw1.22.102.1;score=82
scaffold16|size1078160	blastx	match_part	367060	367173	82	+	.	ID=scaffold16|size1078160:hsp:11816:3.12.0.3;Parent=scaffold16|size1078160:hit:5900:3.12.0.3;Target=jgi|Fracy1|194739|e_gw1.22.102.1 1 40 +;Gap=M114
scaffold16|size1078160	blastx	match_part	367197	367367	120	+	.	ID=scaffold16|size1078160:hsp:11817:3.12.0.3;Parent=scaffold16|size1078160:hit:5900:3.12.0.3;Target=jgi|Fracy1|194739|e_gw1.22.102.1 47 103 +;Gap=M171
scaffold16|size1078160	blastx	protein_match	369424	369615	206	+	.	ID=scaffold16|size1078160:hit:5901:3.12.0.3;Name=jgi|Thaoce1|77625|rna18793;score=206
scaffold16|size1078160	blastx	match_part	369424	369615	206	+	.	ID=scaffold16|size1078160:hsp:11818:3.12.0.3;Parent=scaffold16|size1078160:hit:5901:3.12.0.3;Target=jgi|Thaoce1|77625|rna18793 8 70 +;Gap=M192
scaffold16|size1078160	blastx	protein_match	368916	369053	123	+	.	ID=scaffold16|size1078160:hit:5902:3.12.0.3;Name=jgi|Thaoce1|83515|rna23431;score=123
scaffold16|size1078160	blastx	match_part	368916	369053	123	+	.	ID=scaffold16|size1078160:hsp:11819:3.12.0.3;Parent=scaffold16|size1078160:hit:5902:3.12.0.3;Target=jgi|Thaoce1|83515|rna23431 17 62 +;Gap=M138
scaffold16|size1078160	blastx	protein_match	359880	369681	224	+	.	ID=scaffold16|size1078160:hit:5903:3.12.0.3;Name=jgi|Thaoce1|79866|rna9285;score=224
scaffold16|size1078160	blastx	match_part	359880	360206	224	+	.	ID=scaffold16|size1078160:hsp:11820:3.12.0.3;Parent=scaffold16|size1078160:hit:5903:3.12.0.3;Target=jgi|Thaoce1|79866|rna9285 105 207 +;Gap=M327
scaffold16|size1078160	blastx	match_part	360238	361296	696	+	.	ID=scaffold16|size1078160:hsp:11821:3.12.0.3;Parent=scaffold16|size1078160:hit:5903:3.12.0.3;Target=jgi|Thaoce1|79866|rna9285 218 558 +;Gap=M1059
scaffold16|size1078160	blastx	match_part	367928	368302	204	+	.	ID=scaffold16|size1078160:hsp:11822:3.12.0.3;Parent=scaffold16|size1078160:hit:5903:3.12.0.3;Target=jgi|Thaoce1|79866|rna9285 103 229 +;Gap=M375
scaffold16|size1078160	blastx	match_part	368305	368427	149	+	.	ID=scaffold16|size1078160:hsp:11823:3.12.0.3;Parent=scaffold16|size1078160:hit:5903:3.12.0.3;Target=jgi|Thaoce1|79866|rna9285 231 271 +;Gap=M123
scaffold16|size1078160	blastx	match_part	368544	369200	618	+	.	ID=scaffold16|size1078160:hsp:11824:3.12.0.3;Parent=scaffold16|size1078160:hit:5903:3.12.0.3;Target=jgi|Thaoce1|79866|rna9285 297 515 +;Gap=M657
scaffold16|size1078160	blastx	match_part	369139	369681	502	+	.	ID=scaffold16|size1078160:hsp:11825:3.12.0.3;Parent=scaffold16|size1078160:hit:5903:3.12.0.3;Target=jgi|Thaoce1|79866|rna9285 497 675 +;Gap=M543
scaffold16|size1078160	blastx	protein_match	360850	369636	260	+	.	ID=scaffold16|size1078160:hit:5904:3.12.0.3;Name=jgi|Thaoce1|94946|rna12941;score=260
scaffold16|size1078160	blastx	match_part	360850	361296	260	+	.	ID=scaffold16|size1078160:hsp:11826:3.12.0.3;Parent=scaffold16|size1078160:hit:5904:3.12.0.3;Target=jgi|Thaoce1|94946|rna12941 47 196 +;Gap=M447
scaffold16|size1078160	blastx	match_part	368883	369287	270	+	.	ID=scaffold16|size1078160:hsp:11827:3.12.0.3;Parent=scaffold16|size1078160:hit:5904:3.12.0.3;Target=jgi|Thaoce1|94946|rna12941 48 181 +;Gap=M405
scaffold16|size1078160	blastx	match_part	369190	369636	442	+	.	ID=scaffold16|size1078160:hsp:11828:3.12.0.3;Parent=scaffold16|size1078160:hit:5904:3.12.0.3;Target=jgi|Thaoce1|94946|rna12941 151 299 +;Gap=M447
scaffold16|size1078160	blastx	protein_match	360856	369636	187	+	.	ID=scaffold16|size1078160:hit:5905:3.12.0.3;Name=jgi|Thaoce1|73676|rna26756;score=187
scaffold16|size1078160	blastx	match_part	360856	361296	187	+	.	ID=scaffold16|size1078160:hsp:11829:3.12.0.3;Parent=scaffold16|size1078160:hit:5905:3.12.0.3;Target=jgi|Thaoce1|73676|rna26756 147 282 +;Gap=M441
scaffold16|size1078160	blastx	match_part	369051	369287	132	+	.	ID=scaffold16|size1078160:hsp:11830:3.12.0.3;Parent=scaffold16|size1078160:hit:5905:3.12.0.3;Target=jgi|Thaoce1|73676|rna26756 190 267 +;Gap=M237
scaffold16|size1078160	blastx	match_part	369139	369636	465	+	.	ID=scaffold16|size1078160:hsp:11831:3.12.0.3;Parent=scaffold16|size1078160:hit:5905:3.12.0.3;Target=jgi|Thaoce1|73676|rna26756 221 385 +;Gap=M498
scaffold16|size1078160	blastx	protein_match	351973	352506	387	-	.	ID=scaffold16|size1078160:hit:5906:3.12.0.3;Name=jgi|Thaoce1|82246|rna13847;score=387
scaffold16|size1078160	blastx	match_part	351973	352506	387	-	.	ID=scaffold16|size1078160:hsp:11832:3.12.0.3;Parent=scaffold16|size1078160:hit:5906:3.12.0.3;Target=jgi|Thaoce1|82246|rna13847 17 197 +;Gap=M534
scaffold16|size1078160	blastx	protein_match	352279	353039	379	-	.	ID=scaffold16|size1078160:hit:5907:3.12.0.3;Name=jgi|Fracy1|239319|fgenesh2_pg.6_%2523_721;score=379
scaffold16|size1078160	blastx	match_part	352701	353039	120	-	.	ID=scaffold16|size1078160:hsp:11833:3.12.0.3;Parent=scaffold16|size1078160:hit:5907:3.12.0.3;Target=jgi|Fracy1|239319|fgenesh2_pg.6_%252523_721 8 102 +;Gap=M339
scaffold16|size1078160	blastx	match_part	352279	352791	379	-	.	ID=scaffold16|size1078160:hsp:11834:3.12.0.3;Parent=scaffold16|size1078160:hit:5907:3.12.0.3;Target=jgi|Fracy1|239319|fgenesh2_pg.6_%252523_721 77 246 +;Gap=M513
scaffold16|size1078160	blastx	protein_match	352279	353039	379	-	.	ID=scaffold16|size1078160:hit:5908:3.12.0.3;Name=jgi|Fracy1|239319|fgenesh2_pg.6_%2523_721;score=379
scaffold16|size1078160	blastx	match_part	352701	353039	120	-	.	ID=scaffold16|size1078160:hsp:11835:3.12.0.3;Parent=scaffold16|size1078160:hit:5908:3.12.0.3;Target=jgi|Fracy1|239319|fgenesh2_pg.6_%252523_721 8 102 +;Gap=M339
scaffold16|size1078160	blastx	match_part	352279	352791	379	-	.	ID=scaffold16|size1078160:hsp:11836:3.12.0.3;Parent=scaffold16|size1078160:hit:5908:3.12.0.3;Target=jgi|Fracy1|239319|fgenesh2_pg.6_%252523_721 77 246 +;Gap=M513
scaffold16|size1078160	blastx	protein_match	369313	369600	244	+	.	ID=scaffold16|size1078160:hit:5909:3.12.0.3;Name=jgi|Fracy1|247541|fgenesh2_pg.20_%2523_332;score=244
scaffold16|size1078160	blastx	match_part	369313	369600	244	+	.	ID=scaffold16|size1078160:hsp:11837:3.12.0.3;Parent=scaffold16|size1078160:hit:5909:3.12.0.3;Target=jgi|Fracy1|247541|fgenesh2_pg.20_%252523_332 1 97 +;Gap=M288
scaffold16|size1078160	blastx	protein_match	369289	369489	212	+	.	ID=scaffold16|size1078160:hit:5910:3.12.0.3;Name=jgi|Thaoce1|100348|rna3930;score=212
scaffold16|size1078160	blastx	match_part	369289	369489	212	+	.	ID=scaffold16|size1078160:hsp:11838:3.12.0.3;Parent=scaffold16|size1078160:hit:5910:3.12.0.3;Target=jgi|Thaoce1|100348|rna3930 8 74 +;Gap=M201
scaffold16|size1078160	blastx	protein_match	360745	369489	307	+	.	ID=scaffold16|size1078160:hit:5911:3.12.0.3;Name=jgi|Fracy1|233801|fgenesh2_pg.1_%2523_1999;score=307
scaffold16|size1078160	blastx	match_part	360745	361320	307	+	.	ID=scaffold16|size1078160:hsp:11839:3.12.0.3;Parent=scaffold16|size1078160:hit:5911:3.12.0.3;Target=jgi|Fracy1|233801|fgenesh2_pg.1_%252523_1999 1 197 +;Gap=M576
scaffold16|size1078160	blastx	match_part	368775	369191	315	+	.	ID=scaffold16|size1078160:hsp:11840:3.12.0.3;Parent=scaffold16|size1078160:hit:5911:3.12.0.3;Target=jgi|Fracy1|233801|fgenesh2_pg.1_%252523_1999 1 139 +;Gap=M417
scaffold16|size1078160	blastx	match_part	369139	369489	227	+	.	ID=scaffold16|size1078160:hsp:11841:3.12.0.3;Parent=scaffold16|size1078160:hit:5911:3.12.0.3;Target=jgi|Fracy1|233801|fgenesh2_pg.1_%252523_1999 124 238 +;Gap=M351
scaffold16|size1078160	blastx	protein_match	360745	369489	307	+	.	ID=scaffold16|size1078160:hit:5912:3.12.0.3;Name=jgi|Fracy1|233801|fgenesh2_pg.1_%2523_1999;score=307
scaffold16|size1078160	blastx	match_part	360745	361320	307	+	.	ID=scaffold16|size1078160:hsp:11842:3.12.0.3;Parent=scaffold16|size1078160:hit:5912:3.12.0.3;Target=jgi|Fracy1|233801|fgenesh2_pg.1_%252523_1999 1 197 +;Gap=M576
scaffold16|size1078160	blastx	match_part	368775	369191	315	+	.	ID=scaffold16|size1078160:hsp:11843:3.12.0.3;Parent=scaffold16|size1078160:hit:5912:3.12.0.3;Target=jgi|Fracy1|233801|fgenesh2_pg.1_%252523_1999 1 139 +;Gap=M417
scaffold16|size1078160	blastx	match_part	369139	369489	227	+	.	ID=scaffold16|size1078160:hsp:11844:3.12.0.3;Parent=scaffold16|size1078160:hit:5912:3.12.0.3;Target=jgi|Fracy1|233801|fgenesh2_pg.1_%252523_1999 124 238 +;Gap=M351
scaffold16|size1078160	blastx	protein_match	369190	369603	395	+	.	ID=scaffold16|size1078160:hit:5913:3.12.0.3;Name=jgi|Thaoce1|86857|rna27263;score=395
scaffold16|size1078160	blastx	match_part	369190	369603	395	+	.	ID=scaffold16|size1078160:hsp:11845:3.12.0.3;Parent=scaffold16|size1078160:hit:5913:3.12.0.3;Target=jgi|Thaoce1|86857|rna27263 9 135 +;Gap=M414
scaffold16|size1078160	blastx	protein_match	352141	352419	357	-	.	ID=scaffold16|size1078160:hit:5914:3.12.0.3;Name=jgi|Thaoce1|74207|rna17868;score=357
scaffold16|size1078160	blastx	match_part	352141	352419	357	-	.	ID=scaffold16|size1078160:hsp:11846:3.12.0.3;Parent=scaffold16|size1078160:hit:5914:3.12.0.3;Target=jgi|Thaoce1|74207|rna17868 1 93 +;Gap=M279
scaffold16|size1078160	blastx	protein_match	369313	369600	244	+	.	ID=scaffold16|size1078160:hit:5915:3.12.0.3;Name=jgi|Fracy1|247541|fgenesh2_pg.20_%2523_332;score=244
scaffold16|size1078160	blastx	match_part	369313	369600	244	+	.	ID=scaffold16|size1078160:hsp:11847:3.12.0.3;Parent=scaffold16|size1078160:hit:5915:3.12.0.3;Target=jgi|Fracy1|247541|fgenesh2_pg.20_%252523_332 1 97 +;Gap=M288
scaffold16|size1078160	blastx	protein_match	360295	369017	417	+	.	ID=scaffold16|size1078160:hit:5916:3.12.0.3;Name=jgi|Thaoce1|85958|rna10719;score=417
scaffold16|size1078160	blastx	match_part	360295	360987	417	+	.	ID=scaffold16|size1078160:hsp:11848:3.12.0.3;Parent=scaffold16|size1078160:hit:5916:3.12.0.3;Target=jgi|Thaoce1|85958|rna10719 1 218 +;Gap=M693
scaffold16|size1078160	blastx	match_part	368323	368475	150	+	.	ID=scaffold16|size1078160:hsp:11849:3.12.0.3;Parent=scaffold16|size1078160:hit:5916:3.12.0.3;Target=jgi|Thaoce1|85958|rna10719 1 51 +;Gap=M153
scaffold16|size1078160	blastx	match_part	368472	369017	424	+	.	ID=scaffold16|size1078160:hsp:11850:3.12.0.3;Parent=scaffold16|size1078160:hit:5916:3.12.0.3;Target=jgi|Thaoce1|85958|rna10719 51 218 +;Gap=M546
scaffold16|size1078160	blastx	protein_match	351239	368362	147	+	.	ID=scaffold16|size1078160:hit:5917:3.12.0.3;Name=jgi|Fracy1|237209|fgenesh2_pg.4_%2523_757;score=147
scaffold16|size1078160	blastx	match_part	351239	351409	147	+	.	ID=scaffold16|size1078160:hsp:11851:3.12.0.3;Parent=scaffold16|size1078160:hit:5917:3.12.0.3;Target=jgi|Fracy1|237209|fgenesh2_pg.4_%252523_757 53 109 +;Gap=M171
scaffold16|size1078160	blastx	match_part	359883	360206	193	+	.	ID=scaffold16|size1078160:hsp:11852:3.12.0.3;Parent=scaffold16|size1078160:hit:5917:3.12.0.3;Target=jgi|Fracy1|237209|fgenesh2_pg.4_%252523_757 372 476 +;Gap=M324
scaffold16|size1078160	blastx	match_part	367048	367200	132	+	.	ID=scaffold16|size1078160:hsp:11853:3.12.0.3;Parent=scaffold16|size1078160:hit:5917:3.12.0.3;Target=jgi|Fracy1|237209|fgenesh2_pg.4_%252523_757 53 103 +;Gap=M153
scaffold16|size1078160	blastx	match_part	367197	367424	96	+	.	ID=scaffold16|size1078160:hsp:11854:3.12.0.3;Parent=scaffold16|size1078160:hit:5917:3.12.0.3;Target=jgi|Fracy1|237209|fgenesh2_pg.4_%252523_757 103 180 +;Gap=M228
scaffold16|size1078160	blastx	match_part	367943	368362	131	+	.	ID=scaffold16|size1078160:hsp:11855:3.12.0.3;Parent=scaffold16|size1078160:hit:5917:3.12.0.3;Target=jgi|Fracy1|237209|fgenesh2_pg.4_%252523_757 374 516 +;Gap=M420
scaffold16|size1078160	blastx	protein_match	353098	353466	250	-	.	ID=scaffold16|size1078160:hit:5918:3.12.0.3;Name=jgi|Thaoce1|92598|rna22595;score=250
scaffold16|size1078160	blastx	match_part	353098	353466	250	-	.	ID=scaffold16|size1078160:hsp:11856:3.12.0.3;Parent=scaffold16|size1078160:hit:5918:3.12.0.3;Target=jgi|Thaoce1|92598|rna22595 17 140 +;Gap=M369
scaffold16|size1078160	blastx	protein_match	352752	355001	185	-	.	ID=scaffold16|size1078160:hit:5919:3.12.0.3;Name=jgi|Thaps3|7301|fgenesh1_pg.C_chr_7000684;score=185
scaffold16|size1078160	blastx	match_part	354546	355001	144	-	.	ID=scaffold16|size1078160:hsp:11857:3.12.0.3;Parent=scaffold16|size1078160:hit:5919:3.12.0.3;Target=jgi|Thaps3|7301|fgenesh1_pg.C_chr_7000684 3 155 +;Gap=M456
scaffold16|size1078160	blastx	match_part	352752	353045	185	-	.	ID=scaffold16|size1078160:hsp:11858:3.12.0.3;Parent=scaffold16|size1078160:hit:5919:3.12.0.3;Target=jgi|Thaps3|7301|fgenesh1_pg.C_chr_7000684 351 447 +;Gap=M294
scaffold16|size1078160	blastx	protein_match	350858	369663	324	+	.	ID=scaffold16|size1078160:hit:5920:3.12.0.3;Name=jgi|Thaoce1|99069|rna12006;score=324
scaffold16|size1078160	blastx	match_part	350858	351406	324	+	.	ID=scaffold16|size1078160:hsp:11859:3.12.0.3;Parent=scaffold16|size1078160:hit:5920:3.12.0.3;Target=jgi|Thaoce1|99069|rna12006 889 1085 +;Gap=M549
scaffold16|size1078160	blastx	match_part	359883	360206	211	+	.	ID=scaffold16|size1078160:hsp:11860:3.12.0.3;Parent=scaffold16|size1078160:hit:5920:3.12.0.3;Target=jgi|Thaoce1|99069|rna12006 1362 1462 +;Gap=M324
scaffold16|size1078160	blastx	match_part	360238	361296	793	+	.	ID=scaffold16|size1078160:hsp:11861:3.12.0.3;Parent=scaffold16|size1078160:hit:5920:3.12.0.3;Target=jgi|Thaoce1|99069|rna12006 1473 1825 +;Gap=M1059
scaffold16|size1078160	blastx	match_part	366457	367647	634	+	.	ID=scaffold16|size1078160:hsp:11862:3.12.0.3;Parent=scaffold16|size1078160:hit:5920:3.12.0.3;Target=jgi|Thaoce1|99069|rna12006 833 1241 +;Gap=M1191
scaffold16|size1078160	blastx	match_part	367170	367370	138	+	.	ID=scaffold16|size1078160:hsp:11863:3.12.0.3;Parent=scaffold16|size1078160:hit:5920:3.12.0.3;Target=jgi|Thaoce1|99069|rna12006 1063 1137 +;Gap=M201
scaffold16|size1078160	blastx	match_part	367631	368305	206	+	.	ID=scaffold16|size1078160:hsp:11864:3.12.0.3;Parent=scaffold16|size1078160:hit:5920:3.12.0.3;Target=jgi|Thaoce1|99069|rna12006 1258 1485 +;Gap=M675
scaffold16|size1078160	blastx	match_part	368067	368225	117	+	.	ID=scaffold16|size1078160:hsp:11865:3.12.0.3;Parent=scaffold16|size1078160:hit:5920:3.12.0.3;Target=jgi|Thaoce1|99069|rna12006 1406 1456 +;Gap=M159
scaffold16|size1078160	blastx	match_part	368302	368475	187	+	.	ID=scaffold16|size1078160:hsp:11866:3.12.0.3;Parent=scaffold16|size1078160:hit:5920:3.12.0.3;Target=jgi|Thaoce1|99069|rna12006 1485 1541 +;Gap=M174
scaffold16|size1078160	blastx	match_part	368472	369287	706	+	.	ID=scaffold16|size1078160:hsp:11867:3.12.0.3;Parent=scaffold16|size1078160:hit:5920:3.12.0.3;Target=jgi|Thaoce1|99069|rna12006 1541 1810 +;Gap=M816
scaffold16|size1078160	blastx	match_part	369139	369663	496	+	.	ID=scaffold16|size1078160:hsp:11868:3.12.0.3;Parent=scaffold16|size1078160:hit:5920:3.12.0.3;Target=jgi|Thaoce1|99069|rna12006 1764 1937 +;Gap=M525
scaffold16|size1078160	blastx	protein_match	359883	369390	217	+	.	ID=scaffold16|size1078160:hit:5921:3.12.0.3;Name=jgi|Thaoce1|69679|rna27387;score=217
scaffold16|size1078160	blastx	match_part	359883	360206	217	+	.	ID=scaffold16|size1078160:hsp:11869:3.12.0.3;Parent=scaffold16|size1078160:hit:5921:3.12.0.3;Target=jgi|Thaoce1|69679|rna27387 8 109 +;Gap=M324
scaffold16|size1078160	blastx	match_part	360238	361296	785	+	.	ID=scaffold16|size1078160:hsp:11870:3.12.0.3;Parent=scaffold16|size1078160:hit:5921:3.12.0.3;Target=jgi|Thaoce1|69679|rna27387 120 475 +;Gap=M1059
scaffold16|size1078160	blastx	match_part	367928	368302	208	+	.	ID=scaffold16|size1078160:hsp:11871:3.12.0.3;Parent=scaffold16|size1078160:hit:5921:3.12.0.3;Target=jgi|Thaoce1|69679|rna27387 5 131 +;Gap=M375
scaffold16|size1078160	blastx	match_part	368305	368475	170	+	.	ID=scaffold16|size1078160:hsp:11872:3.12.0.3;Parent=scaffold16|size1078160:hit:5921:3.12.0.3;Target=jgi|Thaoce1|69679|rna27387 133 188 +;Gap=M171
scaffold16|size1078160	blastx	match_part	368472	369200	711	+	.	ID=scaffold16|size1078160:hsp:11873:3.12.0.3;Parent=scaffold16|size1078160:hit:5921:3.12.0.3;Target=jgi|Thaoce1|69679|rna27387 188 432 +;Gap=M729
scaffold16|size1078160	blastx	match_part	369139	369390	203	+	.	ID=scaffold16|size1078160:hsp:11874:3.12.0.3;Parent=scaffold16|size1078160:hit:5921:3.12.0.3;Target=jgi|Thaoce1|69679|rna27387 414 496 +;Gap=M252
scaffold16|size1078160	blastx	protein_match	352749	355172	188	-	.	ID=scaffold16|size1078160:hit:5922:3.12.0.3;Name=jgi|Thaoce1|87869|rna10048;score=188
scaffold16|size1078160	blastx	match_part	354543	355172	230	-	.	ID=scaffold16|size1078160:hsp:11875:3.12.0.3;Parent=scaffold16|size1078160:hit:5922:3.12.0.3;Target=jgi|Thaoce1|87869|rna10048 385 593 +;Gap=M630
scaffold16|size1078160	blastx	match_part	353469	354200	501	-	.	ID=scaffold16|size1078160:hsp:11876:3.12.0.3;Parent=scaffold16|size1078160:hit:5922:3.12.0.3;Target=jgi|Thaoce1|87869|rna10048 727 964 +;Gap=M732
scaffold16|size1078160	blastx	match_part	353047	353532	271	-	.	ID=scaffold16|size1078160:hsp:11877:3.12.0.3;Parent=scaffold16|size1078160:hit:5922:3.12.0.3;Target=jgi|Thaoce1|87869|rna10048 950 1107 +;Gap=M486
scaffold16|size1078160	blastx	match_part	352749	353060	188	-	.	ID=scaffold16|size1078160:hsp:11878:3.12.0.3;Parent=scaffold16|size1078160:hit:5922:3.12.0.3;Target=jgi|Thaoce1|87869|rna10048 1102 1206 +;Gap=M312
scaffold16|size1078160	blastx	protein_match	366745	367385	314	+	.	ID=scaffold16|size1078160:hit:5923:3.12.0.3;Name=jgi|Phatr2|41578|fgenesh1_pg.C_chr_31000082;score=314
scaffold16|size1078160	blastx	match_part	366745	367200	314	+	.	ID=scaffold16|size1078160:hsp:11879:3.12.0.3;Parent=scaffold16|size1078160:hit:5923:3.12.0.3;Target=jgi|Phatr2|41578|fgenesh1_pg.C_chr_31000082 42 193 +;Gap=M456
scaffold16|size1078160	blastx	match_part	367197	367385	168	+	.	ID=scaffold16|size1078160:hsp:11880:3.12.0.3;Parent=scaffold16|size1078160:hit:5923:3.12.0.3;Target=jgi|Phatr2|41578|fgenesh1_pg.C_chr_31000082 193 255 +;Gap=M189
scaffold16|size1078160	blastx	protein_match	361096	369405	130	+	.	ID=scaffold16|size1078160:hit:5924:3.12.0.3;Name=jgi|Thaoce1|94109|rna7532;score=130
scaffold16|size1078160	blastx	match_part	361096	361329	130	+	.	ID=scaffold16|size1078160:hsp:11881:3.12.0.3;Parent=scaffold16|size1078160:hit:5924:3.12.0.3;Target=jgi|Thaoce1|94109|rna7532 1 89 +;Gap=M234
scaffold16|size1078160	blastx	match_part	369139	369405	213	+	.	ID=scaffold16|size1078160:hsp:11882:3.12.0.3;Parent=scaffold16|size1078160:hit:5924:3.12.0.3;Target=jgi|Thaoce1|94109|rna7532 7 104 +;Gap=M267
scaffold16|size1078160	blastx	protein_match	369313	369600	244	+	.	ID=scaffold16|size1078160:hit:5925:3.12.0.3;Name=jgi|Fracy1|247541|fgenesh2_pg.20_%2523_332;score=244
scaffold16|size1078160	blastx	match_part	369313	369600	244	+	.	ID=scaffold16|size1078160:hsp:11883:3.12.0.3;Parent=scaffold16|size1078160:hit:5925:3.12.0.3;Target=jgi|Fracy1|247541|fgenesh2_pg.20_%252523_332 1 97 +;Gap=M288
scaffold16|size1078160	blastx	protein_match	353463	355172	670	-	.	ID=scaffold16|size1078160:hit:5926:3.12.0.3;Name=jgi|Fracy1|204612|e_gw1.142.4.1;score=670
scaffold16|size1078160	blastx	match_part	354543	355172	538	-	.	ID=scaffold16|size1078160:hsp:11884:3.12.0.3;Parent=scaffold16|size1078160:hit:5926:3.12.0.3;Target=jgi|Fracy1|204612|e_gw1.142.4.1 275 483 +;Gap=M630
scaffold16|size1078160	blastx	match_part	353463	354200	670	-	.	ID=scaffold16|size1078160:hsp:11885:3.12.0.3;Parent=scaffold16|size1078160:hit:5926:3.12.0.3;Target=jgi|Fracy1|204612|e_gw1.142.4.1 593 834 +;Gap=M738
scaffold16|size1078160	blastx	protein_match	351973	352647	500	-	.	ID=scaffold16|size1078160:hit:5927:3.12.0.3;Name=jgi|Thaoce1|96040|rna34425;score=500
scaffold16|size1078160	blastx	match_part	351973	352647	500	-	.	ID=scaffold16|size1078160:hsp:11886:3.12.0.3;Parent=scaffold16|size1078160:hit:5927:3.12.0.3;Target=jgi|Thaoce1|96040|rna34425 8 238 +;Gap=M675
scaffold16|size1078160	blastx	protein_match	360238	368639	304	+	.	ID=scaffold16|size1078160:hit:5928:3.12.0.3;Name=jgi|Thaoce1|78350|rna28436;score=304
scaffold16|size1078160	blastx	match_part	360238	360609	304	+	.	ID=scaffold16|size1078160:hsp:11887:3.12.0.3;Parent=scaffold16|size1078160:hit:5928:3.12.0.3;Target=jgi|Thaoce1|78350|rna28436 3 127 +;Gap=M372
scaffold16|size1078160	blastx	match_part	368302	368475	188	+	.	ID=scaffold16|size1078160:hsp:11888:3.12.0.3;Parent=scaffold16|size1078160:hit:5928:3.12.0.3;Target=jgi|Thaoce1|78350|rna28436 15 72 +;Gap=M174
scaffold16|size1078160	blastx	match_part	368472	368639	207	+	.	ID=scaffold16|size1078160:hsp:11889:3.12.0.3;Parent=scaffold16|size1078160:hit:5928:3.12.0.3;Target=jgi|Thaoce1|78350|rna28436 72 127 +;Gap=M168
scaffold16|size1078160	blastx	protein_match	359970	368305	142	+	.	ID=scaffold16|size1078160:hit:5929:3.12.0.3;Name=jgi|Thaoce1|94110|rna7533;score=142
scaffold16|size1078160	blastx	match_part	359970	360194	142	+	.	ID=scaffold16|size1078160:hsp:11890:3.12.0.3;Parent=scaffold16|size1078160:hit:5929:3.12.0.3;Target=jgi|Thaoce1|94110|rna7533 90 157 +;Gap=M225
scaffold16|size1078160	blastx	match_part	360241	360315	68	+	.	ID=scaffold16|size1078160:hsp:11891:3.12.0.3;Parent=scaffold16|size1078160:hit:5929:3.12.0.3;Target=jgi|Thaoce1|94110|rna7533 173 197 +;Gap=M75
scaffold16|size1078160	blastx	match_part	366922	367119	117	+	.	ID=scaffold16|size1078160:hsp:11892:3.12.0.3;Parent=scaffold16|size1078160:hit:5929:3.12.0.3;Target=jgi|Thaoce1|94110|rna7533 1 65 +;Gap=M198
scaffold16|size1078160	blastx	match_part	368064	368225	124	+	.	ID=scaffold16|size1078160:hsp:11893:3.12.0.3;Parent=scaffold16|size1078160:hit:5929:3.12.0.3;Target=jgi|Thaoce1|94110|rna7533 104 155 +;Gap=M162
scaffold16|size1078160	blastx	match_part	368159	368305	152	+	.	ID=scaffold16|size1078160:hsp:11894:3.12.0.3;Parent=scaffold16|size1078160:hit:5929:3.12.0.3;Target=jgi|Thaoce1|94110|rna7533 136 184 +;Gap=M147
scaffold16|size1078160	blastx	protein_match	352075	352506	355	-	.	ID=scaffold16|size1078160:hit:5930:3.12.0.3;Name=jgi|Thaoce1|76800|rna11108;score=355
scaffold16|size1078160	blastx	match_part	352075	352506	355	-	.	ID=scaffold16|size1078160:hsp:11895:3.12.0.3;Parent=scaffold16|size1078160:hit:5930:3.12.0.3;Target=jgi|Thaoce1|76800|rna11108 18 161 +;Gap=M432
scaffold16|size1078160	blastx	protein_match	351239	368362	147	+	.	ID=scaffold16|size1078160:hit:5931:3.12.0.3;Name=jgi|Fracy1|237209|fgenesh2_pg.4_%2523_757;score=147
scaffold16|size1078160	blastx	match_part	351239	351409	147	+	.	ID=scaffold16|size1078160:hsp:11896:3.12.0.3;Parent=scaffold16|size1078160:hit:5931:3.12.0.3;Target=jgi|Fracy1|237209|fgenesh2_pg.4_%252523_757 53 109 +;Gap=M171
scaffold16|size1078160	blastx	match_part	359883	360206	193	+	.	ID=scaffold16|size1078160:hsp:11897:3.12.0.3;Parent=scaffold16|size1078160:hit:5931:3.12.0.3;Target=jgi|Fracy1|237209|fgenesh2_pg.4_%252523_757 372 476 +;Gap=M324
scaffold16|size1078160	blastx	match_part	367048	367200	132	+	.	ID=scaffold16|size1078160:hsp:11898:3.12.0.3;Parent=scaffold16|size1078160:hit:5931:3.12.0.3;Target=jgi|Fracy1|237209|fgenesh2_pg.4_%252523_757 53 103 +;Gap=M153
scaffold16|size1078160	blastx	match_part	367197	367424	96	+	.	ID=scaffold16|size1078160:hsp:11899:3.12.0.3;Parent=scaffold16|size1078160:hit:5931:3.12.0.3;Target=jgi|Fracy1|237209|fgenesh2_pg.4_%252523_757 103 180 +;Gap=M228
scaffold16|size1078160	blastx	match_part	367943	368362	131	+	.	ID=scaffold16|size1078160:hsp:11900:3.12.0.3;Parent=scaffold16|size1078160:hit:5931:3.12.0.3;Target=jgi|Fracy1|237209|fgenesh2_pg.4_%252523_757 374 516 +;Gap=M420
scaffold16|size1078160	blastx	protein_match	369349	369615	307	+	.	ID=scaffold16|size1078160:hit:5932:3.12.0.3;Name=jgi|Thaoce1|80730|rna14441;score=307
scaffold16|size1078160	blastx	match_part	369349	369615	307	+	.	ID=scaffold16|size1078160:hsp:11901:3.12.0.3;Parent=scaffold16|size1078160:hit:5932:3.12.0.3;Target=jgi|Thaoce1|80730|rna14441 18 105 +;Gap=M267
scaffold16|size1078160	blastx	protein_match	351973	352272	232	-	.	ID=scaffold16|size1078160:hit:5933:3.12.0.3;Name=jgi|Thaoce1|87930|rna30156;score=232
scaffold16|size1078160	blastx	match_part	351973	352272	232	-	.	ID=scaffold16|size1078160:hsp:11902:3.12.0.3;Parent=scaffold16|size1078160:hit:5933:3.12.0.3;Target=jgi|Thaoce1|87930|rna30156 1 101 +;Gap=M300
scaffold16|size1078160	blastx	protein_match	367060	367367	82	+	.	ID=scaffold16|size1078160:hit:5934:3.12.0.3;Name=jgi|Fracy1|194739|e_gw1.22.102.1;score=82
scaffold16|size1078160	blastx	match_part	367060	367173	82	+	.	ID=scaffold16|size1078160:hsp:11903:3.12.0.3;Parent=scaffold16|size1078160:hit:5934:3.12.0.3;Target=jgi|Fracy1|194739|e_gw1.22.102.1 1 40 +;Gap=M114
scaffold16|size1078160	blastx	match_part	367197	367367	120	+	.	ID=scaffold16|size1078160:hsp:11904:3.12.0.3;Parent=scaffold16|size1078160:hit:5934:3.12.0.3;Target=jgi|Fracy1|194739|e_gw1.22.102.1 47 103 +;Gap=M171
scaffold16|size1078160	blastx	protein_match	350858	369636	335	+	.	ID=scaffold16|size1078160:hit:5935:3.12.0.3;Name=jgi|Thaoce1|69461|rna4441;score=335
scaffold16|size1078160	blastx	match_part	350858	351406	335	+	.	ID=scaffold16|size1078160:hsp:11905:3.12.0.3;Parent=scaffold16|size1078160:hit:5935:3.12.0.3;Target=jgi|Thaoce1|69461|rna4441 532 728 +;Gap=M549
scaffold16|size1078160	blastx	match_part	359883	360206	211	+	.	ID=scaffold16|size1078160:hsp:11906:3.12.0.3;Parent=scaffold16|size1078160:hit:5935:3.12.0.3;Target=jgi|Thaoce1|69461|rna4441 1040 1140 +;Gap=M324
scaffold16|size1078160	blastx	match_part	360238	361296	804	+	.	ID=scaffold16|size1078160:hsp:11907:3.12.0.3;Parent=scaffold16|size1078160:hit:5935:3.12.0.3;Target=jgi|Thaoce1|69461|rna4441 1151 1503 +;Gap=M1059
scaffold16|size1078160	blastx	match_part	366457	367656	624	+	.	ID=scaffold16|size1078160:hsp:11908:3.12.0.3;Parent=scaffold16|size1078160:hit:5935:3.12.0.3;Target=jgi|Thaoce1|69461|rna4441 476 863 +;Gap=M1200
scaffold16|size1078160	blastx	match_part	367170	367370	136	+	.	ID=scaffold16|size1078160:hsp:11909:3.12.0.3;Parent=scaffold16|size1078160:hit:5935:3.12.0.3;Target=jgi|Thaoce1|69461|rna4441 706 780 +;Gap=M201
scaffold16|size1078160	blastx	match_part	367931	368305	179	+	.	ID=scaffold16|size1078160:hsp:11910:3.12.0.3;Parent=scaffold16|size1078160:hit:5935:3.12.0.3;Target=jgi|Thaoce1|69461|rna4441 1039 1163 +;Gap=M375
scaffold16|size1078160	blastx	match_part	368067	368243	110	+	.	ID=scaffold16|size1078160:hsp:11911:3.12.0.3;Parent=scaffold16|size1078160:hit:5935:3.12.0.3;Target=jgi|Thaoce1|69461|rna4441 1084 1147 +;Gap=M177
scaffold16|size1078160	blastx	match_part	368302	368475	192	+	.	ID=scaffold16|size1078160:hsp:11912:3.12.0.3;Parent=scaffold16|size1078160:hit:5935:3.12.0.3;Target=jgi|Thaoce1|69461|rna4441 1163 1219 +;Gap=M174
scaffold16|size1078160	blastx	match_part	368472	369287	708	+	.	ID=scaffold16|size1078160:hsp:11913:3.12.0.3;Parent=scaffold16|size1078160:hit:5935:3.12.0.3;Target=jgi|Thaoce1|69461|rna4441 1219 1488 +;Gap=M816
scaffold16|size1078160	blastx	match_part	369139	369636	443	+	.	ID=scaffold16|size1078160:hsp:11914:3.12.0.3;Parent=scaffold16|size1078160:hit:5935:3.12.0.3;Target=jgi|Thaoce1|69461|rna4441 1442 1606 +;Gap=M498
scaffold16|size1078160	blastx	protein_match	350858	369630	322	+	.	ID=scaffold16|size1078160:hit:5936:3.12.0.3;Name=jgi|Thaoce1|84411|rna24349;score=322
scaffold16|size1078160	blastx	match_part	350858	351403	322	+	.	ID=scaffold16|size1078160:hsp:11915:3.12.0.3;Parent=scaffold16|size1078160:hit:5936:3.12.0.3;Target=jgi|Thaoce1|84411|rna24349 369 567 +;Gap=M546
scaffold16|size1078160	blastx	match_part	359883	360200	215	+	.	ID=scaffold16|size1078160:hsp:11916:3.12.0.3;Parent=scaffold16|size1078160:hit:5936:3.12.0.3;Target=jgi|Thaoce1|84411|rna24349 886 985 +;Gap=M318
scaffold16|size1078160	blastx	match_part	360238	361296	793	+	.	ID=scaffold16|size1078160:hsp:11917:3.12.0.3;Parent=scaffold16|size1078160:hit:5936:3.12.0.3;Target=jgi|Thaoce1|84411|rna24349 998 1352 +;Gap=M1059
scaffold16|size1078160	blastx	match_part	366439	367593	660	+	.	ID=scaffold16|size1078160:hsp:11918:3.12.0.3;Parent=scaffold16|size1078160:hit:5936:3.12.0.3;Target=jgi|Thaoce1|84411|rna24349 307 694 +;Gap=M1155
scaffold16|size1078160	blastx	match_part	367928	368302	158	+	.	ID=scaffold16|size1078160:hsp:11919:3.12.0.3;Parent=scaffold16|size1078160:hit:5936:3.12.0.3;Target=jgi|Thaoce1|84411|rna24349 883 1009 +;Gap=M375
scaffold16|size1078160	blastx	match_part	368305	368475	184	+	.	ID=scaffold16|size1078160:hsp:11920:3.12.0.3;Parent=scaffold16|size1078160:hit:5936:3.12.0.3;Target=jgi|Thaoce1|84411|rna24349 1011 1067 +;Gap=M171
scaffold16|size1078160	blastx	match_part	368472	369227	729	+	.	ID=scaffold16|size1078160:hsp:11921:3.12.0.3;Parent=scaffold16|size1078160:hit:5936:3.12.0.3;Target=jgi|Thaoce1|84411|rna24349 1067 1318 +;Gap=M756
scaffold16|size1078160	blastx	match_part	369139	369630	489	+	.	ID=scaffold16|size1078160:hsp:11922:3.12.0.3;Parent=scaffold16|size1078160:hit:5936:3.12.0.3;Target=jgi|Thaoce1|84411|rna24349 1291 1453 +;Gap=M492
scaffold16|size1078160	blastx	protein_match	360364	369663	591	+	.	ID=scaffold16|size1078160:hit:5937:3.12.0.3;Name=jgi|Thaoce1|85351|rna15333;score=591
scaffold16|size1078160	blastx	match_part	360364	361296	591	+	.	ID=scaffold16|size1078160:hsp:11923:3.12.0.3;Parent=scaffold16|size1078160:hit:5937:3.12.0.3;Target=jgi|Thaoce1|85351|rna15333 3 315 +;Gap=M933
scaffold16|size1078160	blastx	match_part	368472	369248	664	+	.	ID=scaffold16|size1078160:hsp:11924:3.12.0.3;Parent=scaffold16|size1078160:hit:5937:3.12.0.3;Target=jgi|Thaoce1|85351|rna15333 29 289 +;Gap=M777
scaffold16|size1078160	blastx	match_part	369139	369663	500	+	.	ID=scaffold16|size1078160:hsp:11925:3.12.0.3;Parent=scaffold16|size1078160:hit:5937:3.12.0.3;Target=jgi|Thaoce1|85351|rna15333 254 424 +;Gap=M525
scaffold16|size1078160	blastx	protein_match	353463	355172	670	-	.	ID=scaffold16|size1078160:hit:5938:3.12.0.3;Name=jgi|Fracy1|204612|e_gw1.142.4.1;score=670
scaffold16|size1078160	blastx	match_part	354543	355172	538	-	.	ID=scaffold16|size1078160:hsp:11926:3.12.0.3;Parent=scaffold16|size1078160:hit:5938:3.12.0.3;Target=jgi|Fracy1|204612|e_gw1.142.4.1 275 483 +;Gap=M630
scaffold16|size1078160	blastx	match_part	353463	354200	670	-	.	ID=scaffold16|size1078160:hsp:11927:3.12.0.3;Parent=scaffold16|size1078160:hit:5938:3.12.0.3;Target=jgi|Fracy1|204612|e_gw1.142.4.1 593 834 +;Gap=M738
scaffold16|size1078160	blastx	protein_match	353463	355172	670	-	.	ID=scaffold16|size1078160:hit:5939:3.12.0.3;Name=jgi|Fracy1|204612|e_gw1.142.4.1;score=670
scaffold16|size1078160	blastx	match_part	354543	355172	538	-	.	ID=scaffold16|size1078160:hsp:11928:3.12.0.3;Parent=scaffold16|size1078160:hit:5939:3.12.0.3;Target=jgi|Fracy1|204612|e_gw1.142.4.1 275 483 +;Gap=M630
scaffold16|size1078160	blastx	match_part	353463	354200	670	-	.	ID=scaffold16|size1078160:hsp:11929:3.12.0.3;Parent=scaffold16|size1078160:hit:5939:3.12.0.3;Target=jgi|Fracy1|204612|e_gw1.142.4.1 593 834 +;Gap=M738
scaffold16|size1078160	blastx	protein_match	360745	369489	307	+	.	ID=scaffold16|size1078160:hit:5940:3.12.0.3;Name=jgi|Fracy1|233801|fgenesh2_pg.1_%2523_1999;score=307
scaffold16|size1078160	blastx	match_part	360745	361320	307	+	.	ID=scaffold16|size1078160:hsp:11930:3.12.0.3;Parent=scaffold16|size1078160:hit:5940:3.12.0.3;Target=jgi|Fracy1|233801|fgenesh2_pg.1_%252523_1999 1 197 +;Gap=M576
scaffold16|size1078160	blastx	match_part	368775	369191	315	+	.	ID=scaffold16|size1078160:hsp:11931:3.12.0.3;Parent=scaffold16|size1078160:hit:5940:3.12.0.3;Target=jgi|Fracy1|233801|fgenesh2_pg.1_%252523_1999 1 139 +;Gap=M417
scaffold16|size1078160	blastx	match_part	369139	369489	227	+	.	ID=scaffold16|size1078160:hsp:11932:3.12.0.3;Parent=scaffold16|size1078160:hit:5940:3.12.0.3;Target=jgi|Fracy1|233801|fgenesh2_pg.1_%252523_1999 124 238 +;Gap=M351
scaffold16|size1078160	blastx	protein_match	351239	368362	147	+	.	ID=scaffold16|size1078160:hit:5941:3.12.0.3;Name=jgi|Fracy1|237209|fgenesh2_pg.4_%2523_757;score=147
scaffold16|size1078160	blastx	match_part	351239	351409	147	+	.	ID=scaffold16|size1078160:hsp:11933:3.12.0.3;Parent=scaffold16|size1078160:hit:5941:3.12.0.3;Target=jgi|Fracy1|237209|fgenesh2_pg.4_%252523_757 53 109 +;Gap=M171
scaffold16|size1078160	blastx	match_part	359883	360206	193	+	.	ID=scaffold16|size1078160:hsp:11934:3.12.0.3;Parent=scaffold16|size1078160:hit:5941:3.12.0.3;Target=jgi|Fracy1|237209|fgenesh2_pg.4_%252523_757 372 476 +;Gap=M324
scaffold16|size1078160	blastx	match_part	367048	367200	132	+	.	ID=scaffold16|size1078160:hsp:11935:3.12.0.3;Parent=scaffold16|size1078160:hit:5941:3.12.0.3;Target=jgi|Fracy1|237209|fgenesh2_pg.4_%252523_757 53 103 +;Gap=M153
scaffold16|size1078160	blastx	match_part	367197	367424	96	+	.	ID=scaffold16|size1078160:hsp:11936:3.12.0.3;Parent=scaffold16|size1078160:hit:5941:3.12.0.3;Target=jgi|Fracy1|237209|fgenesh2_pg.4_%252523_757 103 180 +;Gap=M228
scaffold16|size1078160	blastx	match_part	367943	368362	131	+	.	ID=scaffold16|size1078160:hsp:11937:3.12.0.3;Parent=scaffold16|size1078160:hit:5941:3.12.0.3;Target=jgi|Fracy1|237209|fgenesh2_pg.4_%252523_757 374 516 +;Gap=M420
scaffold16|size1078160	blastx	protein_match	369400	369603	258	+	.	ID=scaffold16|size1078160:hit:5942:3.12.0.3;Name=jgi|Thaoce1|83591|rna4947;score=258
scaffold16|size1078160	blastx	match_part	369400	369603	258	+	.	ID=scaffold16|size1078160:hsp:11938:3.12.0.3;Parent=scaffold16|size1078160:hit:5942:3.12.0.3;Target=jgi|Thaoce1|83591|rna4947 1 68 +;Gap=M204
scaffold16|size1078160	blastx	protein_match	352435	353045	201	-	.	ID=scaffold16|size1078160:hit:5943:3.12.0.3;Name=jgi|Thaoce1|72891|rna743;score=201
scaffold16|size1078160	blastx	match_part	352839	353045	139	-	.	ID=scaffold16|size1078160:hsp:11939:3.12.0.3;Parent=scaffold16|size1078160:hit:5943:3.12.0.3;Target=jgi|Thaoce1|72891|rna743 3 75 +;Gap=M207
scaffold16|size1078160	blastx	match_part	352435	352731	201	-	.	ID=scaffold16|size1078160:hsp:11940:3.12.0.3;Parent=scaffold16|size1078160:hit:5943:3.12.0.3;Target=jgi|Thaoce1|72891|rna743 117 219 +;Gap=M297
scaffold16|size1078160	blastx	protein_match	352264	352500	199	-	.	ID=scaffold16|size1078160:hit:5944:3.12.0.3;Name=jgi|Thaoce1|71341|rna33866;score=199
scaffold16|size1078160	blastx	match_part	352264	352500	199	-	.	ID=scaffold16|size1078160:hsp:11941:3.12.0.3;Parent=scaffold16|size1078160:hit:5944:3.12.0.3;Target=jgi|Thaoce1|71341|rna33866 20 98 +;Gap=M237
scaffold16|size1078160	blastx	protein_match	350858	369630	329	+	.	ID=scaffold16|size1078160:hit:5945:3.12.0.3;Name=jgi|Thaoce1|94322|rna7781;score=329
scaffold16|size1078160	blastx	match_part	350858	351406	329	+	.	ID=scaffold16|size1078160:hsp:11942:3.12.0.3;Parent=scaffold16|size1078160:hit:5945:3.12.0.3;Target=jgi|Thaoce1|94322|rna7781 896 1095 +;Gap=M549
scaffold16|size1078160	blastx	match_part	359883	360206	212	+	.	ID=scaffold16|size1078160:hsp:11943:3.12.0.3;Parent=scaffold16|size1078160:hit:5945:3.12.0.3;Target=jgi|Thaoce1|94322|rna7781 1384 1484 +;Gap=M324
scaffold16|size1078160	blastx	match_part	360238	361296	792	+	.	ID=scaffold16|size1078160:hsp:11944:3.12.0.3;Parent=scaffold16|size1078160:hit:5945:3.12.0.3;Target=jgi|Thaoce1|94322|rna7781 1495 1849 +;Gap=M1059
scaffold16|size1078160	blastx	match_part	366457	367554	630	+	.	ID=scaffold16|size1078160:hsp:11945:3.12.0.3;Parent=scaffold16|size1078160:hit:5945:3.12.0.3;Target=jgi|Thaoce1|94322|rna7781 840 1209 +;Gap=M1098
scaffold16|size1078160	blastx	match_part	367197	367367	133	+	.	ID=scaffold16|size1078160:hsp:11946:3.12.0.3;Parent=scaffold16|size1078160:hit:5945:3.12.0.3;Target=jgi|Thaoce1|94322|rna7781 1090 1146 +;Gap=M171
scaffold16|size1078160	blastx	match_part	367532	368305	177	+	.	ID=scaffold16|size1078160:hsp:11947:3.12.0.3;Parent=scaffold16|size1078160:hit:5945:3.12.0.3;Target=jgi|Thaoce1|94322|rna7781 1241 1507 +;Gap=M774
scaffold16|size1078160	blastx	match_part	368073	368183	92	+	.	ID=scaffold16|size1078160:hsp:11948:3.12.0.3;Parent=scaffold16|size1078160:hit:5945:3.12.0.3;Target=jgi|Thaoce1|94322|rna7781 1430 1466 +;Gap=M111
scaffold16|size1078160	blastx	match_part	368302	368475	223	+	.	ID=scaffold16|size1078160:hsp:11949:3.12.0.3;Parent=scaffold16|size1078160:hit:5945:3.12.0.3;Target=jgi|Thaoce1|94322|rna7781 1507 1564 +;Gap=M174
scaffold16|size1078160	blastx	match_part	368472	369287	774	+	.	ID=scaffold16|size1078160:hsp:11950:3.12.0.3;Parent=scaffold16|size1078160:hit:5945:3.12.0.3;Target=jgi|Thaoce1|94322|rna7781 1564 1834 +;Gap=M816
scaffold16|size1078160	blastx	match_part	369139	369630	471	+	.	ID=scaffold16|size1078160:hsp:11951:3.12.0.3;Parent=scaffold16|size1078160:hit:5945:3.12.0.3;Target=jgi|Thaoce1|94322|rna7781 1788 1950 +;Gap=M492
scaffold16|size1078160	blastx	protein_match	350858	369615	313	+	.	ID=scaffold16|size1078160:hit:5946:3.12.0.3;Name=jgi|Thaoce1|82312|rna5511;score=313
scaffold16|size1078160	blastx	match_part	350858	351406	313	+	.	ID=scaffold16|size1078160:hsp:11952:3.12.0.3;Parent=scaffold16|size1078160:hit:5946:3.12.0.3;Target=jgi|Thaoce1|82312|rna5511 723 922 +;Gap=M549
scaffold16|size1078160	blastx	match_part	359739	360206	221	+	.	ID=scaffold16|size1078160:hsp:11953:3.12.0.3;Parent=scaffold16|size1078160:hit:5946:3.12.0.3;Target=jgi|Thaoce1|82312|rna5511 1164 1314 +;Gap=M468
scaffold16|size1078160	blastx	match_part	360238	361296	777	+	.	ID=scaffold16|size1078160:hsp:11954:3.12.0.3;Parent=scaffold16|size1078160:hit:5946:3.12.0.3;Target=jgi|Thaoce1|82312|rna5511 1325 1680 +;Gap=M1059
scaffold16|size1078160	blastx	match_part	366442	367593	634	+	.	ID=scaffold16|size1078160:hsp:11955:3.12.0.3;Parent=scaffold16|size1078160:hit:5946:3.12.0.3;Target=jgi|Thaoce1|82312|rna5511 662 1048 +;Gap=M1152
scaffold16|size1078160	blastx	match_part	367901	368302	216	+	.	ID=scaffold16|size1078160:hsp:11956:3.12.0.3;Parent=scaffold16|size1078160:hit:5946:3.12.0.3;Target=jgi|Thaoce1|82312|rna5511 1198 1336 +;Gap=M402
scaffold16|size1078160	blastx	match_part	368305	368475	173	+	.	ID=scaffold16|size1078160:hsp:11957:3.12.0.3;Parent=scaffold16|size1078160:hit:5946:3.12.0.3;Target=jgi|Thaoce1|82312|rna5511 1338 1393 +;Gap=M171
scaffold16|size1078160	blastx	match_part	368472	369200	711	+	.	ID=scaffold16|size1078160:hsp:11958:3.12.0.3;Parent=scaffold16|size1078160:hit:5946:3.12.0.3;Target=jgi|Thaoce1|82312|rna5511 1393 1637 +;Gap=M729
scaffold16|size1078160	blastx	match_part	369139	369615	483	+	.	ID=scaffold16|size1078160:hsp:11959:3.12.0.3;Parent=scaffold16|size1078160:hit:5946:3.12.0.3;Target=jgi|Thaoce1|82312|rna5511 1619 1775 +;Gap=M477
scaffold16|size1078160	blastx	protein_match	359883	368855	147	+	.	ID=scaffold16|size1078160:hit:5947:3.12.0.3;Name=jgi|Thaoce1|74192|rna7898;score=147
scaffold16|size1078160	blastx	match_part	359883	360182	147	+	.	ID=scaffold16|size1078160:hsp:11960:3.12.0.3;Parent=scaffold16|size1078160:hit:5947:3.12.0.3;Target=jgi|Thaoce1|74192|rna7898 55 151 +;Gap=M300
scaffold16|size1078160	blastx	match_part	360238	360816	446	+	.	ID=scaffold16|size1078160:hsp:11961:3.12.0.3;Parent=scaffold16|size1078160:hit:5947:3.12.0.3;Target=jgi|Thaoce1|74192|rna7898 169 362 +;Gap=M579
scaffold16|size1078160	blastx	match_part	367886	368302	152	+	.	ID=scaffold16|size1078160:hsp:11962:3.12.0.3;Parent=scaffold16|size1078160:hit:5947:3.12.0.3;Target=jgi|Thaoce1|74192|rna7898 33 180 +;Gap=M417
scaffold16|size1078160	blastx	match_part	368305	368475	151	+	.	ID=scaffold16|size1078160:hsp:11963:3.12.0.3;Parent=scaffold16|size1078160:hit:5947:3.12.0.3;Target=jgi|Thaoce1|74192|rna7898 182 237 +;Gap=M171
scaffold16|size1078160	blastx	match_part	368472	368855	411	+	.	ID=scaffold16|size1078160:hsp:11964:3.12.0.3;Parent=scaffold16|size1078160:hit:5947:3.12.0.3;Target=jgi|Thaoce1|74192|rna7898 237 365 +;Gap=M384
scaffold16|size1078160	blastx	protein_match	360751	369606	352	+	.	ID=scaffold16|size1078160:hit:5948:3.12.0.3;Name=jgi|Thaoce1|103294|rna26631;score=352
scaffold16|size1078160	blastx	match_part	360751	361296	352	+	.	ID=scaffold16|size1078160:hsp:11965:3.12.0.3;Parent=scaffold16|size1078160:hit:5948:3.12.0.3;Target=jgi|Thaoce1|103294|rna26631 2 187 +;Gap=M546
scaffold16|size1078160	blastx	match_part	368778	369200	361	+	.	ID=scaffold16|size1078160:hsp:11966:3.12.0.3;Parent=scaffold16|size1078160:hit:5948:3.12.0.3;Target=jgi|Thaoce1|103294|rna26631 1 141 +;Gap=M423
scaffold16|size1078160	blastx	match_part	369139	369606	303	+	.	ID=scaffold16|size1078160:hsp:11967:3.12.0.3;Parent=scaffold16|size1078160:hit:5948:3.12.0.3;Target=jgi|Thaoce1|103294|rna26631 123 280 +;Gap=M468
scaffold16|size1078160	blastx	protein_match	360009	368762	88	+	.	ID=scaffold16|size1078160:hit:5949:3.12.0.3;Name=jgi|Thaoce1|81732|rna24766;score=88
scaffold16|size1078160	blastx	match_part	360009	360194	88	+	.	ID=scaffold16|size1078160:hsp:11968:3.12.0.3;Parent=scaffold16|size1078160:hit:5949:3.12.0.3;Target=jgi|Thaoce1|81732|rna24766 19 77 +;Gap=M186
scaffold16|size1078160	blastx	match_part	360220	360738	259	+	.	ID=scaffold16|size1078160:hsp:11969:3.12.0.3;Parent=scaffold16|size1078160:hit:5949:3.12.0.3;Target=jgi|Thaoce1|81732|rna24766 84 236 +;Gap=M519
scaffold16|size1078160	blastx	match_part	368156	368305	132	+	.	ID=scaffold16|size1078160:hsp:11970:3.12.0.3;Parent=scaffold16|size1078160:hit:5949:3.12.0.3;Target=jgi|Thaoce1|81732|rna24766 55 104 +;Gap=M150
scaffold16|size1078160	blastx	match_part	368302	368475	189	+	.	ID=scaffold16|size1078160:hsp:11971:3.12.0.3;Parent=scaffold16|size1078160:hit:5949:3.12.0.3;Target=jgi|Thaoce1|81732|rna24766 104 161 +;Gap=M174
scaffold16|size1078160	blastx	match_part	368571	368762	150	+	.	ID=scaffold16|size1078160:hsp:11972:3.12.0.3;Parent=scaffold16|size1078160:hit:5949:3.12.0.3;Target=jgi|Thaoce1|81732|rna24766 168 234 +;Gap=M192
scaffold16|size1078160	blastx	protein_match	352123	352557	413	-	.	ID=scaffold16|size1078160:hit:5950:3.12.0.3;Name=jgi|Thaoce1|85352|rna21866;score=413
scaffold16|size1078160	blastx	match_part	352123	352557	413	-	.	ID=scaffold16|size1078160:hsp:11973:3.12.0.3;Parent=scaffold16|size1078160:hit:5950:3.12.0.3;Target=jgi|Thaoce1|85352|rna21866 1 148 +;Gap=M435
scaffold16|size1078160	blastx	protein_match	369358	369621	278	+	.	ID=scaffold16|size1078160:hit:5951:3.12.0.3;Name=jgi|Thaoce1|73762|rna25162;score=278
scaffold16|size1078160	blastx	match_part	369358	369621	278	+	.	ID=scaffold16|size1078160:hsp:11974:3.12.0.3;Parent=scaffold16|size1078160:hit:5951:3.12.0.3;Target=jgi|Thaoce1|73762|rna25162 1 89 +;Gap=M264
scaffold16|size1078160	blastx	protein_match	369130	369489	255	+	.	ID=scaffold16|size1078160:hit:5952:3.12.0.3;Name=jgi|Thaoce1|79852|rna18616;score=255
scaffold16|size1078160	blastx	match_part	369130	369489	255	+	.	ID=scaffold16|size1078160:hsp:11975:3.12.0.3;Parent=scaffold16|size1078160:hit:5952:3.12.0.3;Target=jgi|Thaoce1|79852|rna18616 3 123 +;Gap=M360
scaffold16|size1078160	blastx	protein_match	361096	369375	153	+	.	ID=scaffold16|size1078160:hit:5953:3.12.0.3;Name=jgi|Thaoce1|77882|rna23268;score=153
scaffold16|size1078160	blastx	match_part	361096	361296	153	+	.	ID=scaffold16|size1078160:hsp:11976:3.12.0.3;Parent=scaffold16|size1078160:hit:5953:3.12.0.3;Target=jgi|Thaoce1|77882|rna23268 1 68 +;Gap=M201
scaffold16|size1078160	blastx	match_part	369190	369375	196	+	.	ID=scaffold16|size1078160:hsp:11977:3.12.0.3;Parent=scaffold16|size1078160:hit:5953:3.12.0.3;Target=jgi|Thaoce1|77882|rna23268 23 84 +;Gap=M186
scaffold16|size1078160	blastx	protein_match	386233	386853	421	+	.	ID=scaffold16|size1078160:hit:5954:3.12.0.3;Name=jgi|Thaps3|919|fgenesh1_pg.C_chr_1000053;score=421
scaffold16|size1078160	blastx	match_part	386233	386853	421	+	.	ID=scaffold16|size1078160:hsp:11978:3.12.0.3;Parent=scaffold16|size1078160:hit:5954:3.12.0.3;Target=jgi|Thaps3|919|fgenesh1_pg.C_chr_1000053 120 330 +;Gap=M621
scaffold16|size1078160	protein2genome	protein_match	304728	305483	869	+	.	ID=scaffold16|size1078160:hit:5955:3.12.0.3;Name=jgi|Thaoce1|97166|rna13414;score=869
scaffold16|size1078160	protein2genome	match_part	304728	305483	869	+	.	ID=scaffold16|size1078160:hsp:11979:3.12.0.3;Parent=scaffold16|size1078160:hit:5955:3.12.0.3;Target=jgi|Thaoce1|97166|rna13414 70 321 +;Gap=M756
scaffold16|size1078160	protein2genome	protein_match	311119	311757	499	-	.	ID=scaffold16|size1078160:hit:5956:3.12.0.3;Name=jgi|Thaps3|264303|thaps1_ua_kg.chr_15000041;score=499
scaffold16|size1078160	protein2genome	match_part	311119	311757	499	-	.	ID=scaffold16|size1078160:hsp:11980:3.12.0.3;Parent=scaffold16|size1078160:hit:5956:3.12.0.3;Target=jgi|Thaps3|264303|thaps1_ua_kg.chr_15000041 12 225 +;Gap=M639
scaffold16|size1078160	protein2genome	protein_match	309364	309750	310	-	.	ID=scaffold16|size1078160:hit:5957:3.12.0.3;Name=jgi|Thaoce1|74640|rna11440;score=310
scaffold16|size1078160	protein2genome	match_part	309364	309750	310	-	.	ID=scaffold16|size1078160:hsp:11981:3.12.0.3;Parent=scaffold16|size1078160:hit:5957:3.12.0.3;Target=jgi|Thaoce1|74640|rna11440 1 131 +;Gap=M387
scaffold16|size1078160	protein2genome	protein_match	309676	310011	223	-	.	ID=scaffold16|size1078160:hit:5958:3.12.0.3;Name=jgi|Thaoce1|81933|rna26055;score=223
scaffold16|size1078160	protein2genome	match_part	309676	310011	223	-	.	ID=scaffold16|size1078160:hsp:11982:3.12.0.3;Parent=scaffold16|size1078160:hit:5958:3.12.0.3;Target=jgi|Thaoce1|81933|rna26055 31 141 +;Gap=M336
scaffold16|size1078160	protein2genome	protein_match	308833	308952	117	-	.	ID=scaffold16|size1078160:hit:5959:3.12.0.3;Name=jgi|Thaoce1|80629|rna26098;score=117
scaffold16|size1078160	protein2genome	match_part	308833	308952	117	-	.	ID=scaffold16|size1078160:hsp:11983:3.12.0.3;Parent=scaffold16|size1078160:hit:5959:3.12.0.3;Target=jgi|Thaoce1|80629|rna26098 6 45 +;Gap=M120
scaffold16|size1078160	protein2genome	protein_match	308749	312312	3752	-	.	ID=scaffold16|size1078160:hit:5960:3.12.0.3;Name=jgi|Thaoce1|80125|rna20561;score=3752
scaffold16|size1078160	protein2genome	match_part	310050	312312	3752	-	.	ID=scaffold16|size1078160:hsp:11984:3.12.0.3;Parent=scaffold16|size1078160:hit:5960:3.12.0.3;Target=jgi|Thaoce1|80125|rna20561 976 1728 +;Gap=M2263
scaffold16|size1078160	protein2genome	match_part	308749	310004	3752	-	.	ID=scaffold16|size1078160:hsp:11985:3.12.0.3;Parent=scaffold16|size1078160:hit:5960:3.12.0.3;Target=jgi|Thaoce1|80125|rna20561 1729 2147 +;Gap=M1256
scaffold16|size1078160	protein2genome	protein_match	308830	309192	348	-	.	ID=scaffold16|size1078160:hit:5961:3.12.0.3;Name=jgi|Thaoce1|75609|rna34359;score=348
scaffold16|size1078160	protein2genome	match_part	308830	309192	348	-	.	ID=scaffold16|size1078160:hsp:11986:3.12.0.3;Parent=scaffold16|size1078160:hit:5961:3.12.0.3;Target=jgi|Thaoce1|75609|rna34359 13 134 +;Gap=M363
scaffold16|size1078160	protein2genome	protein_match	309016	309438	340	-	.	ID=scaffold16|size1078160:hit:5962:3.12.0.3;Name=jgi|Thaoce1|85267|rna5401;score=340
scaffold16|size1078160	protein2genome	match_part	309285	309438	340	-	.	ID=scaffold16|size1078160:hsp:11987:3.12.0.3;Parent=scaffold16|size1078160:hit:5962:3.12.0.3;Target=jgi|Thaoce1|85267|rna5401 1 50 +;Gap=M154
scaffold16|size1078160	protein2genome	match_part	309016	309221	340	-	.	ID=scaffold16|size1078160:hsp:11988:3.12.0.3;Parent=scaffold16|size1078160:hit:5962:3.12.0.3;Target=jgi|Thaoce1|85267|rna5401 51 120 +;Gap=M206
scaffold16|size1078160	protein2genome	protein_match	308830	310710	1465	-	.	ID=scaffold16|size1078160:hit:5963:3.12.0.3;Name=jgi|Thaoce1|88122|rna26809;score=1465
scaffold16|size1078160	protein2genome	match_part	310047	310710	1465	-	.	ID=scaffold16|size1078160:hsp:11989:3.12.0.3;Parent=scaffold16|size1078160:hit:5963:3.12.0.3;Target=jgi|Thaoce1|88122|rna26809 21 240 +;Gap=M664
scaffold16|size1078160	protein2genome	match_part	308830	310004	1465	-	.	ID=scaffold16|size1078160:hsp:11990:3.12.0.3;Parent=scaffold16|size1078160:hit:5963:3.12.0.3;Target=jgi|Thaoce1|88122|rna26809 241 635 +;Gap=M1175
scaffold16|size1078160	protein2genome	protein_match	320978	321434	271	+	.	ID=scaffold16|size1078160:hit:5964:3.12.0.3;Name=jgi|Thaoce1|74193|rna7899;score=271
scaffold16|size1078160	protein2genome	match_part	320978	321434	271	+	.	ID=scaffold16|size1078160:hsp:11991:3.12.0.3;Parent=scaffold16|size1078160:hit:5964:3.12.0.3;Target=jgi|Thaoce1|74193|rna7899 1 152 +;Gap=M457
scaffold16|size1078160	protein2genome	protein_match	320909	321304	267	+	.	ID=scaffold16|size1078160:hit:5965:3.12.0.3;Name=jgi|Thaoce1|91494|rna15024;score=267
scaffold16|size1078160	protein2genome	match_part	320909	321304	267	+	.	ID=scaffold16|size1078160:hsp:11992:3.12.0.3;Parent=scaffold16|size1078160:hit:5965:3.12.0.3;Target=jgi|Thaoce1|91494|rna15024 3 134 +;Gap=M396
scaffold16|size1078160	protein2genome	protein_match	330850	331053	174	+	.	ID=scaffold16|size1078160:hit:5966:3.12.0.3;Name=jgi|Thaoce1|77625|rna18793;score=174
scaffold16|size1078160	protein2genome	match_part	330850	331053	174	+	.	ID=scaffold16|size1078160:hsp:11993:3.12.0.3;Parent=scaffold16|size1078160:hit:5966:3.12.0.3;Target=jgi|Thaoce1|77625|rna18793 8 76 +;Gap=M204
scaffold16|size1078160	protein2genome	protein_match	320732	331098	515	+	.	ID=scaffold16|size1078160:hit:5967:3.12.0.3;Name=jgi|Thaoce1|94946|rna12941;score=515
scaffold16|size1078160	protein2genome	match_part	320732	321214	515	+	.	ID=scaffold16|size1078160:hsp:11994:3.12.0.3;Parent=scaffold16|size1078160:hit:5967:3.12.0.3;Target=jgi|Thaoce1|94946|rna12941 47 207 +;Gap=M483
scaffold16|size1078160	protein2genome	match_part	330787	331098	515	+	.	ID=scaffold16|size1078160:hsp:11995:3.12.0.3;Parent=scaffold16|size1078160:hit:5967:3.12.0.3;Target=jgi|Thaoce1|94946|rna12941 208 311 +;Gap=M312
scaffold16|size1078160	protein2genome	protein_match	321173	321451	215	+	.	ID=scaffold16|size1078160:hit:5968:3.12.0.3;Name=jgi|Fracy1|247541|fgenesh2_pg.20_%2523_332;score=215
scaffold16|size1078160	protein2genome	match_part	321173	321451	215	+	.	ID=scaffold16|size1078160:hsp:11996:3.12.0.3;Parent=scaffold16|size1078160:hit:5968:3.12.0.3;Target=jgi|Fracy1|247541|fgenesh2_pg.20_%252523_332 3 96 +;Gap=M279
scaffold16|size1078160	protein2genome	protein_match	330739	331023	180	+	.	ID=scaffold16|size1078160:hit:5969:3.12.0.3;Name=jgi|Fracy1|247541|fgenesh2_pg.20_%2523_332;score=180
scaffold16|size1078160	protein2genome	match_part	330739	331023	180	+	.	ID=scaffold16|size1078160:hsp:11997:3.12.0.3;Parent=scaffold16|size1078160:hit:5969:3.12.0.3;Target=jgi|Fracy1|247541|fgenesh2_pg.20_%252523_332 1 97 +;Gap=M285
scaffold16|size1078160	protein2genome	protein_match	330709	330906	183	+	.	ID=scaffold16|size1078160:hit:5970:3.12.0.3;Name=jgi|Thaoce1|100348|rna3930;score=183
scaffold16|size1078160	protein2genome	match_part	330709	330906	183	+	.	ID=scaffold16|size1078160:hsp:11998:3.12.0.3;Parent=scaffold16|size1078160:hit:5970:3.12.0.3;Target=jgi|Thaoce1|100348|rna3930 6 71 +;Gap=M198
scaffold16|size1078160	protein2genome	protein_match	320693	321286	400	+	.	ID=scaffold16|size1078160:hit:5971:3.12.0.3;Name=jgi|Fracy1|233801|fgenesh2_pg.1_%2523_1999;score=400
scaffold16|size1078160	protein2genome	match_part	320693	321286	400	+	.	ID=scaffold16|size1078160:hsp:11999:3.12.0.3;Parent=scaffold16|size1078160:hit:5971:3.12.0.3;Target=jgi|Fracy1|233801|fgenesh2_pg.1_%252523_1999 24 221 +;Gap=M594
scaffold16|size1078160	protein2genome	protein_match	321026	330960	294	+	.	ID=scaffold16|size1078160:hit:5972:3.12.0.3;Name=jgi|Thaoce1|86857|rna27263;score=294
scaffold16|size1078160	protein2genome	match_part	321026	321208	294	+	.	ID=scaffold16|size1078160:hsp:12000:3.12.0.3;Parent=scaffold16|size1078160:hit:5972:3.12.0.3;Target=jgi|Thaoce1|86857|rna27263 3 63 +;Gap=M183
scaffold16|size1078160	protein2genome	match_part	330787	330960	294	+	.	ID=scaffold16|size1078160:hsp:12001:3.12.0.3;Parent=scaffold16|size1078160:hit:5972:3.12.0.3;Target=jgi|Thaoce1|86857|rna27263 64 121 +;Gap=M174
scaffold16|size1078160	protein2genome	protein_match	330057	330653	477	+	.	ID=scaffold16|size1078160:hit:5973:3.12.0.3;Name=jgi|Thaoce1|85958|rna10719;score=477
scaffold16|size1078160	protein2genome	match_part	330057	330430	477	+	.	ID=scaffold16|size1078160:hsp:12002:3.12.0.3;Parent=scaffold16|size1078160:hit:5973:3.12.0.3;Target=jgi|Thaoce1|85958|rna10719 1 124 +;Gap=M374
scaffold16|size1078160	protein2genome	match_part	330473	330653	477	+	.	ID=scaffold16|size1078160:hsp:12003:3.12.0.3;Parent=scaffold16|size1078160:hit:5973:3.12.0.3;Target=jgi|Thaoce1|85958|rna10719 125 185 +;Gap=M181
scaffold16|size1078160	protein2genome	protein_match	320202	320558	338	+	.	ID=scaffold16|size1078160:hit:5974:3.12.0.3;Name=jgi|Thaoce1|85958|rna10719;score=338
scaffold16|size1078160	protein2genome	match_part	320202	320558	338	+	.	ID=scaffold16|size1078160:hsp:12004:3.12.0.3;Parent=scaffold16|size1078160:hit:5974:3.12.0.3;Target=jgi|Thaoce1|85958|rna10719 1 120 +;Gap=M357
scaffold16|size1078160	protein2genome	protein_match	329658	330653	900	+	.	ID=scaffold16|size1078160:hit:5975:3.12.0.3;Name=jgi|Thaoce1|69679|rna27387;score=900
scaffold16|size1078160	protein2genome	match_part	329658	330653	900	+	.	ID=scaffold16|size1078160:hsp:12005:3.12.0.3;Parent=scaffold16|size1078160:hit:5975:3.12.0.3;Target=jgi|Thaoce1|69679|rna27387 5 338 +;Gap=M996
scaffold16|size1078160	protein2genome	protein_match	320978	330831	226	+	.	ID=scaffold16|size1078160:hit:5976:3.12.0.3;Name=jgi|Thaoce1|94109|rna7532;score=226
scaffold16|size1078160	protein2genome	match_part	320978	321120	226	+	.	ID=scaffold16|size1078160:hsp:12006:3.12.0.3;Parent=scaffold16|size1078160:hit:5976:3.12.0.3;Target=jgi|Thaoce1|94109|rna7532 1 47 +;Gap=M143
scaffold16|size1078160	protein2genome	match_part	330663	330831	226	+	.	ID=scaffold16|size1078160:hsp:12007:3.12.0.3;Parent=scaffold16|size1078160:hit:5976:3.12.0.3;Target=jgi|Thaoce1|94109|rna7532 48 104 +;Gap=M169
scaffold16|size1078160	protein2genome	protein_match	329994	330374	408	+	.	ID=scaffold16|size1078160:hit:5977:3.12.0.3;Name=jgi|Thaoce1|78350|rna28436;score=408
scaffold16|size1078160	protein2genome	match_part	329994	330374	408	+	.	ID=scaffold16|size1078160:hsp:12008:3.12.0.3;Parent=scaffold16|size1078160:hit:5977:3.12.0.3;Target=jgi|Thaoce1|78350|rna28436 1 127 +;Gap=M381
scaffold16|size1078160	protein2genome	protein_match	320145	320516	374	+	.	ID=scaffold16|size1078160:hit:5978:3.12.0.3;Name=jgi|Thaoce1|78350|rna28436;score=374
scaffold16|size1078160	protein2genome	match_part	320145	320516	374	+	.	ID=scaffold16|size1078160:hsp:12009:3.12.0.3;Parent=scaffold16|size1078160:hit:5978:3.12.0.3;Target=jgi|Thaoce1|78350|rna28436 3 127 +;Gap=M372
scaffold16|size1078160	protein2genome	protein_match	329754	330077	350	+	.	ID=scaffold16|size1078160:hit:5979:3.12.0.3;Name=jgi|Thaoce1|94110|rna7533;score=350
scaffold16|size1078160	protein2genome	match_part	329754	330077	350	+	.	ID=scaffold16|size1078160:hsp:12010:3.12.0.3;Parent=scaffold16|size1078160:hit:5979:3.12.0.3;Target=jgi|Thaoce1|94110|rna7533 90 197 +;Gap=M324
scaffold16|size1078160	protein2genome	protein_match	330775	331053	267	+	.	ID=scaffold16|size1078160:hit:5980:3.12.0.3;Name=jgi|Thaoce1|80730|rna14441;score=267
scaffold16|size1078160	protein2genome	match_part	330775	331053	267	+	.	ID=scaffold16|size1078160:hsp:12011:3.12.0.3;Parent=scaffold16|size1078160:hit:5980:3.12.0.3;Target=jgi|Thaoce1|80730|rna14441 18 111 +;Gap=M279
scaffold16|size1078160	protein2genome	protein_match	321197	321442	217	+	.	ID=scaffold16|size1078160:hit:5981:3.12.0.3;Name=jgi|Thaoce1|80730|rna14441;score=217
scaffold16|size1078160	protein2genome	match_part	321197	321442	217	+	.	ID=scaffold16|size1078160:hsp:12012:3.12.0.3;Parent=scaffold16|size1078160:hit:5981:3.12.0.3;Target=jgi|Thaoce1|80730|rna14441 16 97 +;Gap=M246
scaffold16|size1078160	protein2genome	protein_match	320551	331053	655	+	.	ID=scaffold16|size1078160:hit:5982:3.12.0.3;Name=jgi|Thaoce1|85351|rna15333;score=655
scaffold16|size1078160	protein2genome	match_part	320551	321214	655	+	.	ID=scaffold16|size1078160:hsp:12013:3.12.0.3;Parent=scaffold16|size1078160:hit:5982:3.12.0.3;Target=jgi|Thaoce1|85351|rna15333 106 326 +;Gap=M664
scaffold16|size1078160	protein2genome	match_part	330787	331053	655	+	.	ID=scaffold16|size1078160:hsp:12014:3.12.0.3;Parent=scaffold16|size1078160:hit:5982:3.12.0.3;Target=jgi|Thaoce1|85351|rna15333 327 416 +;Gap=M267
scaffold16|size1078160	protein2genome	protein_match	330826	331059	204	+	.	ID=scaffold16|size1078160:hit:5983:3.12.0.3;Name=jgi|Thaoce1|83591|rna4947;score=204
scaffold16|size1078160	protein2genome	match_part	330826	331059	204	+	.	ID=scaffold16|size1078160:hsp:12015:3.12.0.3;Parent=scaffold16|size1078160:hit:5983:3.12.0.3;Target=jgi|Thaoce1|83591|rna4947 1 79 +;Gap=M234
scaffold16|size1078160	protein2genome	protein_match	329652	330590	755	+	.	ID=scaffold16|size1078160:hit:5984:3.12.0.3;Name=jgi|Thaoce1|74192|rna7898;score=755
scaffold16|size1078160	protein2genome	match_part	329652	330590	755	+	.	ID=scaffold16|size1078160:hsp:12016:3.12.0.3;Parent=scaffold16|size1078160:hit:5984:3.12.0.3;Target=jgi|Thaoce1|74192|rna7898 50 365 +;Gap=M939
scaffold16|size1078160	protein2genome	protein_match	320669	321445	556	+	.	ID=scaffold16|size1078160:hit:5985:3.12.0.3;Name=jgi|Thaoce1|103294|rna26631;score=556
scaffold16|size1078160	protein2genome	match_part	320669	321445	556	+	.	ID=scaffold16|size1078160:hsp:12017:3.12.0.3;Parent=scaffold16|size1078160:hit:5985:3.12.0.3;Target=jgi|Thaoce1|103294|rna26631 14 275 +;Gap=M777
scaffold16|size1078160	protein2genome	protein_match	329820	330497	458	+	.	ID=scaffold16|size1078160:hit:5986:3.12.0.3;Name=jgi|Thaoce1|81732|rna24766;score=458
scaffold16|size1078160	protein2genome	match_part	329820	330214	458	+	.	ID=scaffold16|size1078160:hsp:12018:3.12.0.3;Parent=scaffold16|size1078160:hit:5986:3.12.0.3;Target=jgi|Thaoce1|81732|rna24766 33 162 +;Gap=M395
scaffold16|size1078160	protein2genome	match_part	330293	330497	458	+	.	ID=scaffold16|size1078160:hsp:12019:3.12.0.3;Parent=scaffold16|size1078160:hit:5986:3.12.0.3;Target=jgi|Thaoce1|81732|rna24766 163 234 +;Gap=M205
scaffold16|size1078160	protein2genome	protein_match	319995	320558	306	+	.	ID=scaffold16|size1078160:hit:5987:3.12.0.3;Name=jgi|Thaoce1|81732|rna24766;score=306
scaffold16|size1078160	protein2genome	match_part	319995	320352	306	+	.	ID=scaffold16|size1078160:hsp:12020:3.12.0.3;Parent=scaffold16|size1078160:hit:5987:3.12.0.3;Target=jgi|Thaoce1|81732|rna24766 42 161 +;Gap=M358
scaffold16|size1078160	protein2genome	match_part	320422	320558	306	+	.	ID=scaffold16|size1078160:hsp:12021:3.12.0.3;Parent=scaffold16|size1078160:hit:5987:3.12.0.3;Target=jgi|Thaoce1|81732|rna24766 162 207 +;Gap=M137
scaffold16|size1078160	protein2genome	protein_match	330784	330987	223	+	.	ID=scaffold16|size1078160:hit:5988:3.12.0.3;Name=jgi|Thaoce1|73762|rna25162;score=223
scaffold16|size1078160	protein2genome	match_part	330784	330987	223	+	.	ID=scaffold16|size1078160:hsp:12022:3.12.0.3;Parent=scaffold16|size1078160:hit:5988:3.12.0.3;Target=jgi|Thaoce1|73762|rna25162 1 69 +;Gap=M204
scaffold16|size1078160	protein2genome	protein_match	321212	321418	194	+	.	ID=scaffold16|size1078160:hit:5989:3.12.0.3;Name=jgi|Thaoce1|73762|rna25162;score=194
scaffold16|size1078160	protein2genome	match_part	321212	321418	194	+	.	ID=scaffold16|size1078160:hsp:12023:3.12.0.3;Parent=scaffold16|size1078160:hit:5989:3.12.0.3;Target=jgi|Thaoce1|73762|rna25162 1 69 +;Gap=M207
scaffold16|size1078160	protein2genome	protein_match	330673	330906	221	+	.	ID=scaffold16|size1078160:hit:5990:3.12.0.3;Name=jgi|Thaoce1|79852|rna18616;score=221
scaffold16|size1078160	protein2genome	match_part	330673	330906	221	+	.	ID=scaffold16|size1078160:hsp:12024:3.12.0.3;Parent=scaffold16|size1078160:hit:5990:3.12.0.3;Target=jgi|Thaoce1|79852|rna18616 43 120 +;Gap=M234
scaffold16|size1078160	protein2genome	protein_match	321029	321343	171	+	.	ID=scaffold16|size1078160:hit:5991:3.12.0.3;Name=jgi|Thaoce1|79852|rna18616;score=171
scaffold16|size1078160	protein2genome	match_part	321029	321343	171	+	.	ID=scaffold16|size1078160:hsp:12025:3.12.0.3;Parent=scaffold16|size1078160:hit:5991:3.12.0.3;Target=jgi|Thaoce1|79852|rna18616 19 123 +;Gap=M315
scaffold16|size1078160	protein2genome	protein_match	320978	321229	216	+	.	ID=scaffold16|size1078160:hit:5992:3.12.0.3;Name=jgi|Thaoce1|77882|rna23268;score=216
scaffold16|size1078160	protein2genome	match_part	320978	321229	216	+	.	ID=scaffold16|size1078160:hsp:12026:3.12.0.3;Parent=scaffold16|size1078160:hit:5992:3.12.0.3;Target=jgi|Thaoce1|77882|rna23268 1 84 +;Gap=M252
scaffold16|size1078160	protein2genome	protein_match	352018	352650	541	-	.	ID=scaffold16|size1078160:hit:5993:3.12.0.3;Name=jgi|Thaoce1|100045|rna10047;score=541
scaffold16|size1078160	protein2genome	match_part	352018	352650	541	-	.	ID=scaffold16|size1078160:hsp:12027:3.12.0.3;Parent=scaffold16|size1078160:hit:5993:3.12.0.3;Target=jgi|Thaoce1|100045|rna10047 1 214 +;Gap=M633
scaffold16|size1078160	protein2genome	protein_match	369126	369556	292	+	.	ID=scaffold16|size1078160:hit:5994:3.12.0.3;Name=jgi|Thaoce1|74193|rna7899;score=292
scaffold16|size1078160	protein2genome	match_part	369126	369556	292	+	.	ID=scaffold16|size1078160:hsp:12028:3.12.0.3;Parent=scaffold16|size1078160:hit:5994:3.12.0.3;Target=jgi|Thaoce1|74193|rna7899 1 144 +;Gap=M431
scaffold16|size1078160	protein2genome	protein_match	361096	361371	189	+	.	ID=scaffold16|size1078160:hit:5995:3.12.0.3;Name=jgi|Thaoce1|74193|rna7899;score=189
scaffold16|size1078160	protein2genome	match_part	361096	361371	189	+	.	ID=scaffold16|size1078160:hsp:12029:3.12.0.3;Parent=scaffold16|size1078160:hit:5995:3.12.0.3;Target=jgi|Thaoce1|74193|rna7899 1 93 +;Gap=M276
scaffold16|size1078160	protein2genome	protein_match	367060	367367	161	+	.	ID=scaffold16|size1078160:hit:5996:3.12.0.3;Name=jgi|Fracy1|194739|e_gw1.22.102.1;score=161
scaffold16|size1078160	protein2genome	match_part	367060	367367	161	+	.	ID=scaffold16|size1078160:hsp:12030:3.12.0.3;Parent=scaffold16|size1078160:hit:5996:3.12.0.3;Target=jgi|Fracy1|194739|e_gw1.22.102.1 1 103 +;Gap=M308
scaffold16|size1078160	protein2genome	protein_match	352123	353340	1102	-	.	ID=scaffold16|size1078160:hit:5997:3.12.0.3;Name=jgi|Thaoce1|78644|rna7572;score=1102
scaffold16|size1078160	protein2genome	match_part	352123	353340	1102	-	.	ID=scaffold16|size1078160:hsp:12031:3.12.0.3;Parent=scaffold16|size1078160:hit:5997:3.12.0.3;Target=jgi|Thaoce1|78644|rna7572 1 404 +;Gap=M1218
scaffold16|size1078160	protein2genome	protein_match	352279	352901	349	-	.	ID=scaffold16|size1078160:hit:5998:3.12.0.3;Name=jgi|Fracy1|239319|fgenesh2_pg.6_%2523_721;score=349
scaffold16|size1078160	protein2genome	match_part	352863	352901	349	-	.	ID=scaffold16|size1078160:hsp:12032:3.12.0.3;Parent=scaffold16|size1078160:hit:5998:3.12.0.3;Target=jgi|Fracy1|239319|fgenesh2_pg.6_%252523_721 60 72 +;Gap=M39
scaffold16|size1078160	protein2genome	match_part	352279	352803	349	-	.	ID=scaffold16|size1078160:hsp:12033:3.12.0.3;Parent=scaffold16|size1078160:hit:5998:3.12.0.3;Target=jgi|Fracy1|239319|fgenesh2_pg.6_%252523_721 73 246 +;Gap=M525
scaffold16|size1078160	protein2genome	protein_match	369051	369559	327	+	.	ID=scaffold16|size1078160:hit:5999:3.12.0.3;Name=jgi|Thaoce1|91494|rna15024;score=327
scaffold16|size1078160	protein2genome	match_part	369051	369559	327	+	.	ID=scaffold16|size1078160:hsp:12034:3.12.0.3;Parent=scaffold16|size1078160:hit:5999:3.12.0.3;Target=jgi|Thaoce1|91494|rna15024 1 170 +;Gap=M509
scaffold16|size1078160	protein2genome	protein_match	369424	369630	224	+	.	ID=scaffold16|size1078160:hit:6000:3.12.0.3;Name=jgi|Thaoce1|77625|rna18793;score=224
scaffold16|size1078160	protein2genome	match_part	369424	369630	224	+	.	ID=scaffold16|size1078160:hsp:12035:3.12.0.3;Parent=scaffold16|size1078160:hit:6000:3.12.0.3;Target=jgi|Thaoce1|77625|rna18793 8 76 +;Gap=M207
scaffold16|size1078160	protein2genome	protein_match	368544	369669	1050	+	.	ID=scaffold16|size1078160:hit:6001:3.12.0.3;Name=jgi|Thaoce1|79866|rna9285;score=1050
scaffold16|size1078160	protein2genome	match_part	368544	369669	1050	+	.	ID=scaffold16|size1078160:hsp:12036:3.12.0.3;Parent=scaffold16|size1078160:hit:6001:3.12.0.3;Target=jgi|Thaoce1|79866|rna9285 297 672 +;Gap=M1126
scaffold16|size1078160	protein2genome	protein_match	368883	369663	617	+	.	ID=scaffold16|size1078160:hit:6002:3.12.0.3;Name=jgi|Thaoce1|94946|rna12941;score=617
scaffold16|size1078160	protein2genome	match_part	368883	369663	617	+	.	ID=scaffold16|size1078160:hsp:12037:3.12.0.3;Parent=scaffold16|size1078160:hit:6002:3.12.0.3;Target=jgi|Thaoce1|94946|rna12941 48 308 +;Gap=M781
scaffold16|size1078160	protein2genome	protein_match	351940	352509	353	-	.	ID=scaffold16|size1078160:hit:6003:3.12.0.3;Name=jgi|Thaoce1|82246|rna13847;score=353
scaffold16|size1078160	protein2genome	match_part	351940	352509	353	-	.	ID=scaffold16|size1078160:hsp:12038:3.12.0.3;Parent=scaffold16|size1078160:hit:6003:3.12.0.3;Target=jgi|Thaoce1|82246|rna13847 16 208 +;Gap=M570
scaffold16|size1078160	protein2genome	protein_match	369313	369600	231	+	.	ID=scaffold16|size1078160:hit:6004:3.12.0.3;Name=jgi|Fracy1|247541|fgenesh2_pg.20_%2523_332;score=231
scaffold16|size1078160	protein2genome	match_part	369313	369600	231	+	.	ID=scaffold16|size1078160:hsp:12039:3.12.0.3;Parent=scaffold16|size1078160:hit:6004:3.12.0.3;Target=jgi|Fracy1|247541|fgenesh2_pg.20_%252523_332 1 97 +;Gap=M288
scaffold16|size1078160	protein2genome	protein_match	369283	369489	207	+	.	ID=scaffold16|size1078160:hit:6005:3.12.0.3;Name=jgi|Thaoce1|100348|rna3930;score=207
scaffold16|size1078160	protein2genome	match_part	369283	369489	207	+	.	ID=scaffold16|size1078160:hsp:12040:3.12.0.3;Parent=scaffold16|size1078160:hit:6005:3.12.0.3;Target=jgi|Thaoce1|100348|rna3930 6 74 +;Gap=M207
scaffold16|size1078160	protein2genome	protein_match	360745	369447	353	+	.	ID=scaffold16|size1078160:hit:6006:3.12.0.3;Name=jgi|Fracy1|233801|fgenesh2_pg.1_%2523_1999;score=353
scaffold16|size1078160	protein2genome	match_part	360745	361255	353	+	.	ID=scaffold16|size1078160:hsp:12041:3.12.0.3;Parent=scaffold16|size1078160:hit:6006:3.12.0.3;Target=jgi|Fracy1|233801|fgenesh2_pg.1_%252523_1999 1 171 +;Gap=M511
scaffold16|size1078160	protein2genome	match_part	369284	369447	353	+	.	ID=scaffold16|size1078160:hsp:12042:3.12.0.3;Parent=scaffold16|size1078160:hit:6006:3.12.0.3;Target=jgi|Fracy1|233801|fgenesh2_pg.1_%252523_1999 172 226 +;Gap=M164
scaffold16|size1078160	protein2genome	protein_match	369190	369540	360	+	.	ID=scaffold16|size1078160:hit:6007:3.12.0.3;Name=jgi|Thaoce1|86857|rna27263;score=360
scaffold16|size1078160	protein2genome	match_part	369190	369540	360	+	.	ID=scaffold16|size1078160:hsp:12043:3.12.0.3;Parent=scaffold16|size1078160:hit:6007:3.12.0.3;Target=jgi|Thaoce1|86857|rna27263 9 123 +;Gap=M351
scaffold16|size1078160	protein2genome	protein_match	352141	352419	346	-	.	ID=scaffold16|size1078160:hit:6008:3.12.0.3;Name=jgi|Thaoce1|74207|rna17868;score=346
scaffold16|size1078160	protein2genome	match_part	352141	352419	346	-	.	ID=scaffold16|size1078160:hsp:12044:3.12.0.3;Parent=scaffold16|size1078160:hit:6008:3.12.0.3;Target=jgi|Thaoce1|74207|rna17868 1 93 +;Gap=M279
scaffold16|size1078160	protein2genome	protein_match	368323	369017	507	+	.	ID=scaffold16|size1078160:hit:6009:3.12.0.3;Name=jgi|Thaoce1|85958|rna10719;score=507
scaffold16|size1078160	protein2genome	match_part	368323	368695	507	+	.	ID=scaffold16|size1078160:hsp:12045:3.12.0.3;Parent=scaffold16|size1078160:hit:6009:3.12.0.3;Target=jgi|Thaoce1|85958|rna10719 1 124 +;Gap=M373
scaffold16|size1078160	protein2genome	match_part	368738	369017	507	+	.	ID=scaffold16|size1078160:hsp:12046:3.12.0.3;Parent=scaffold16|size1078160:hit:6009:3.12.0.3;Target=jgi|Thaoce1|85958|rna10719 125 218 +;Gap=M280
scaffold16|size1078160	protein2genome	protein_match	360295	360678	283	+	.	ID=scaffold16|size1078160:hit:6010:3.12.0.3;Name=jgi|Thaoce1|85958|rna10719;score=283
scaffold16|size1078160	protein2genome	match_part	360295	360678	283	+	.	ID=scaffold16|size1078160:hsp:12047:3.12.0.3;Parent=scaffold16|size1078160:hit:6010:3.12.0.3;Target=jgi|Thaoce1|85958|rna10719 1 129 +;Gap=M384
scaffold16|size1078160	protein2genome	protein_match	353104	353495	238	-	.	ID=scaffold16|size1078160:hit:6011:3.12.0.3;Name=jgi|Thaoce1|92598|rna22595;score=238
scaffold16|size1078160	protein2genome	match_part	353104	353495	238	-	.	ID=scaffold16|size1078160:hsp:12048:3.12.0.3;Parent=scaffold16|size1078160:hit:6011:3.12.0.3;Target=jgi|Thaoce1|92598|rna22595 8 138 +;Gap=M392
scaffold16|size1078160	protein2genome	protein_match	359883	369390	1146	+	.	ID=scaffold16|size1078160:hit:6012:3.12.0.3;Name=jgi|Thaoce1|69679|rna27387;score=1146
scaffold16|size1078160	protein2genome	match_part	359883	360022	1146	+	.	ID=scaffold16|size1078160:hsp:12049:3.12.0.3;Parent=scaffold16|size1078160:hit:6012:3.12.0.3;Target=jgi|Thaoce1|69679|rna27387 8 53 +;Gap=M140
scaffold16|size1078160	protein2genome	match_part	368072	369390	1146	+	.	ID=scaffold16|size1078160:hsp:12050:3.12.0.3;Parent=scaffold16|size1078160:hit:6012:3.12.0.3;Target=jgi|Thaoce1|69679|rna27387 54 496 +;Gap=M1319
scaffold16|size1078160	protein2genome	protein_match	360051	361296	833	+	.	ID=scaffold16|size1078160:hit:6013:3.12.0.3;Name=jgi|Thaoce1|69679|rna27387;score=833
scaffold16|size1078160	protein2genome	match_part	360051	361296	833	+	.	ID=scaffold16|size1078160:hsp:12051:3.12.0.3;Parent=scaffold16|size1078160:hit:6013:3.12.0.3;Target=jgi|Thaoce1|69679|rna27387 58 475 +;Gap=M1246
scaffold16|size1078160	protein2genome	protein_match	366706	367512	436	+	.	ID=scaffold16|size1078160:hit:6014:3.12.0.3;Name=jgi|Phatr2|41578|fgenesh1_pg.C_chr_31000082;score=436
scaffold16|size1078160	protein2genome	match_part	366706	367512	436	+	.	ID=scaffold16|size1078160:hsp:12052:3.12.0.3;Parent=scaffold16|size1078160:hit:6014:3.12.0.3;Target=jgi|Phatr2|41578|fgenesh1_pg.C_chr_31000082 29 298 +;Gap=M807
scaffold16|size1078160	protein2genome	protein_match	361096	369405	195	+	.	ID=scaffold16|size1078160:hit:6015:3.12.0.3;Name=jgi|Thaoce1|94109|rna7532;score=195
scaffold16|size1078160	protein2genome	match_part	361096	361258	195	+	.	ID=scaffold16|size1078160:hsp:12053:3.12.0.3;Parent=scaffold16|size1078160:hit:6015:3.12.0.3;Target=jgi|Thaoce1|94109|rna7532 1 54 +;Gap=M163
scaffold16|size1078160	protein2genome	match_part	369257	369405	195	+	.	ID=scaffold16|size1078160:hsp:12054:3.12.0.3;Parent=scaffold16|size1078160:hit:6015:3.12.0.3;Target=jgi|Thaoce1|94109|rna7532 55 104 +;Gap=M149
scaffold16|size1078160	protein2genome	protein_match	353463	355352	1322	-	.	ID=scaffold16|size1078160:hit:6016:3.12.0.3;Name=jgi|Fracy1|204612|e_gw1.142.4.1;score=1322
scaffold16|size1078160	protein2genome	match_part	353463	355352	1322	-	.	ID=scaffold16|size1078160:hsp:12055:3.12.0.3;Parent=scaffold16|size1078160:hit:6016:3.12.0.3;Target=jgi|Fracy1|204612|e_gw1.142.4.1 216 834 +;Gap=M1890
scaffold16|size1078160	protein2genome	protein_match	351952	352647	446	-	.	ID=scaffold16|size1078160:hit:6017:3.12.0.3;Name=jgi|Thaoce1|96040|rna34425;score=446
scaffold16|size1078160	protein2genome	match_part	351952	352647	446	-	.	ID=scaffold16|size1078160:hsp:12056:3.12.0.3;Parent=scaffold16|size1078160:hit:6017:3.12.0.3;Target=jgi|Thaoce1|96040|rna34425 8 245 +;Gap=M696
scaffold16|size1078160	protein2genome	protein_match	368261	368639	333	+	.	ID=scaffold16|size1078160:hit:6018:3.12.0.3;Name=jgi|Thaoce1|78350|rna28436;score=333
scaffold16|size1078160	protein2genome	match_part	368261	368639	333	+	.	ID=scaffold16|size1078160:hsp:12057:3.12.0.3;Parent=scaffold16|size1078160:hit:6018:3.12.0.3;Target=jgi|Thaoce1|78350|rna28436 1 127 +;Gap=M379
scaffold16|size1078160	protein2genome	protein_match	360238	360609	295	+	.	ID=scaffold16|size1078160:hit:6019:3.12.0.3;Name=jgi|Thaoce1|78350|rna28436;score=295
scaffold16|size1078160	protein2genome	match_part	360238	360609	295	+	.	ID=scaffold16|size1078160:hsp:12058:3.12.0.3;Parent=scaffold16|size1078160:hit:6019:3.12.0.3;Target=jgi|Thaoce1|78350|rna28436 3 127 +;Gap=M372
scaffold16|size1078160	protein2genome	protein_match	352075	352518	338	-	.	ID=scaffold16|size1078160:hit:6020:3.12.0.3;Name=jgi|Thaoce1|76800|rna11108;score=338
scaffold16|size1078160	protein2genome	match_part	352075	352518	338	-	.	ID=scaffold16|size1078160:hsp:12059:3.12.0.3;Parent=scaffold16|size1078160:hit:6020:3.12.0.3;Target=jgi|Thaoce1|76800|rna11108 14 161 +;Gap=M444
scaffold16|size1078160	protein2genome	protein_match	369349	369630	323	+	.	ID=scaffold16|size1078160:hit:6021:3.12.0.3;Name=jgi|Thaoce1|80730|rna14441;score=323
scaffold16|size1078160	protein2genome	match_part	369349	369630	323	+	.	ID=scaffold16|size1078160:hsp:12060:3.12.0.3;Parent=scaffold16|size1078160:hit:6021:3.12.0.3;Target=jgi|Thaoce1|80730|rna14441 18 111 +;Gap=M282
scaffold16|size1078160	protein2genome	protein_match	351994	352272	227	-	.	ID=scaffold16|size1078160:hit:6022:3.12.0.3;Name=jgi|Thaoce1|87930|rna30156;score=227
scaffold16|size1078160	protein2genome	match_part	351994	352272	227	-	.	ID=scaffold16|size1078160:hsp:12061:3.12.0.3;Parent=scaffold16|size1078160:hit:6022:3.12.0.3;Target=jgi|Thaoce1|87930|rna30156 1 93 +;Gap=M279
scaffold16|size1078160	protein2genome	protein_match	360364	369636	1153	+	.	ID=scaffold16|size1078160:hit:6023:3.12.0.3;Name=jgi|Thaoce1|85351|rna15333;score=1153
scaffold16|size1078160	protein2genome	match_part	360364	360438	1153	+	.	ID=scaffold16|size1078160:hsp:12062:3.12.0.3;Parent=scaffold16|size1078160:hit:6023:3.12.0.3;Target=jgi|Thaoce1|85351|rna15333 3 27 +;Gap=M75
scaffold16|size1078160	protein2genome	match_part	368469	369636	1153	+	.	ID=scaffold16|size1078160:hsp:12063:3.12.0.3;Parent=scaffold16|size1078160:hit:6023:3.12.0.3;Target=jgi|Thaoce1|85351|rna15333 28 418 +;Gap=M1168
scaffold16|size1078160	protein2genome	protein_match	369400	369603	253	+	.	ID=scaffold16|size1078160:hit:6024:3.12.0.3;Name=jgi|Thaoce1|83591|rna4947;score=253
scaffold16|size1078160	protein2genome	match_part	369400	369603	253	+	.	ID=scaffold16|size1078160:hsp:12064:3.12.0.3;Parent=scaffold16|size1078160:hit:6024:3.12.0.3;Target=jgi|Thaoce1|83591|rna4947 1 68 +;Gap=M204
scaffold16|size1078160	protein2genome	protein_match	352264	352518	190	-	.	ID=scaffold16|size1078160:hit:6025:3.12.0.3;Name=jgi|Thaoce1|71341|rna33866;score=190
scaffold16|size1078160	protein2genome	match_part	352264	352518	190	-	.	ID=scaffold16|size1078160:hsp:12065:3.12.0.3;Parent=scaffold16|size1078160:hit:6025:3.12.0.3;Target=jgi|Thaoce1|71341|rna33866 14 98 +;Gap=M255
scaffold16|size1078160	protein2genome	protein_match	360051	368855	580	+	.	ID=scaffold16|size1078160:hit:6026:3.12.0.3;Name=jgi|Thaoce1|74192|rna7898;score=580
scaffold16|size1078160	protein2genome	match_part	360051	360180	580	+	.	ID=scaffold16|size1078160:hsp:12066:3.12.0.3;Parent=scaffold16|size1078160:hit:6026:3.12.0.3;Target=jgi|Thaoce1|74192|rna7898 107 150 +;Gap=M130
scaffold16|size1078160	protein2genome	match_part	368214	368855	580	+	.	ID=scaffold16|size1078160:hsp:12067:3.12.0.3;Parent=scaffold16|size1078160:hit:6026:3.12.0.3;Target=jgi|Thaoce1|74192|rna7898 151 365 +;Gap=M642
scaffold16|size1078160	protein2genome	protein_match	360751	369606	559	+	.	ID=scaffold16|size1078160:hit:6027:3.12.0.3;Name=jgi|Thaoce1|103294|rna26631;score=559
scaffold16|size1078160	protein2genome	match_part	360751	361189	559	+	.	ID=scaffold16|size1078160:hsp:12068:3.12.0.3;Parent=scaffold16|size1078160:hit:6027:3.12.0.3;Target=jgi|Thaoce1|103294|rna26631 2 147 +;Gap=M439
scaffold16|size1078160	protein2genome	match_part	369209	369606	559	+	.	ID=scaffold16|size1078160:hsp:12069:3.12.0.3;Parent=scaffold16|size1078160:hit:6027:3.12.0.3;Target=jgi|Thaoce1|103294|rna26631 148 280 +;Gap=M398
scaffold16|size1078160	protein2genome	protein_match	368156	368762	345	+	.	ID=scaffold16|size1078160:hit:6028:3.12.0.3;Name=jgi|Thaoce1|81732|rna24766;score=345
scaffold16|size1078160	protein2genome	match_part	368156	368479	345	+	.	ID=scaffold16|size1078160:hsp:12070:3.12.0.3;Parent=scaffold16|size1078160:hit:6028:3.12.0.3;Target=jgi|Thaoce1|81732|rna24766 55 162 +;Gap=M324
scaffold16|size1078160	protein2genome	match_part	368557	368762	345	+	.	ID=scaffold16|size1078160:hsp:12071:3.12.0.3;Parent=scaffold16|size1078160:hit:6028:3.12.0.3;Target=jgi|Thaoce1|81732|rna24766 163 234 +;Gap=M206
scaffold16|size1078160	protein2genome	protein_match	352123	352557	388	-	.	ID=scaffold16|size1078160:hit:6029:3.12.0.3;Name=jgi|Thaoce1|85352|rna21866;score=388
scaffold16|size1078160	protein2genome	match_part	352123	352557	388	-	.	ID=scaffold16|size1078160:hsp:12072:3.12.0.3;Parent=scaffold16|size1078160:hit:6029:3.12.0.3;Target=jgi|Thaoce1|85352|rna21866 1 148 +;Gap=M435
scaffold16|size1078160	protein2genome	protein_match	369358	369564	276	+	.	ID=scaffold16|size1078160:hit:6030:3.12.0.3;Name=jgi|Thaoce1|73762|rna25162;score=276
scaffold16|size1078160	protein2genome	match_part	369358	369564	276	+	.	ID=scaffold16|size1078160:hsp:12073:3.12.0.3;Parent=scaffold16|size1078160:hit:6030:3.12.0.3;Target=jgi|Thaoce1|73762|rna25162 1 69 +;Gap=M207
scaffold16|size1078160	protein2genome	protein_match	369130	369489	245	+	.	ID=scaffold16|size1078160:hit:6031:3.12.0.3;Name=jgi|Thaoce1|79852|rna18616;score=245
scaffold16|size1078160	protein2genome	match_part	369130	369489	245	+	.	ID=scaffold16|size1078160:hsp:12074:3.12.0.3;Parent=scaffold16|size1078160:hit:6031:3.12.0.3;Target=jgi|Thaoce1|79852|rna18616 3 123 +;Gap=M360
scaffold16|size1078160	protein2genome	protein_match	369126	369375	222	+	.	ID=scaffold16|size1078160:hit:6032:3.12.0.3;Name=jgi|Thaoce1|77882|rna23268;score=222
scaffold16|size1078160	protein2genome	match_part	369126	369375	222	+	.	ID=scaffold16|size1078160:hsp:12075:3.12.0.3;Parent=scaffold16|size1078160:hit:6032:3.12.0.3;Target=jgi|Thaoce1|77882|rna23268 1 84 +;Gap=M250
scaffold16|size1078160	protein2genome	protein_match	361096	361341	158	+	.	ID=scaffold16|size1078160:hit:6033:3.12.0.3;Name=jgi|Thaoce1|77882|rna23268;score=158
scaffold16|size1078160	protein2genome	match_part	361096	361341	158	+	.	ID=scaffold16|size1078160:hsp:12076:3.12.0.3;Parent=scaffold16|size1078160:hit:6033:3.12.0.3;Target=jgi|Thaoce1|77882|rna23268 1 83 +;Gap=M246
scaffold16|size1078160	protein2genome	protein_match	386350	386853	397	+	.	ID=scaffold16|size1078160:hit:6034:3.12.0.3;Name=jgi|Thaps3|919|fgenesh1_pg.C_chr_1000053;score=397
scaffold16|size1078160	protein2genome	match_part	386350	386853	397	+	.	ID=scaffold16|size1078160:hsp:12077:3.12.0.3;Parent=scaffold16|size1078160:hit:6034:3.12.0.3;Target=jgi|Thaps3|919|fgenesh1_pg.C_chr_1000053 162 330 +;Gap=M504
scaffold16|size1078160	blastx	protein_match	398462	402925	881	-	.	ID=scaffold16|size1078160:hit:6035:3.12.0.3;Name=jgi|Thaoce1|91008|rna33618;score=881
scaffold16|size1078160	blastx	match_part	401900	402925	1336	-	.	ID=scaffold16|size1078160:hsp:12078:3.12.0.3;Parent=scaffold16|size1078160:hit:6035:3.12.0.3;Target=jgi|Thaoce1|91008|rna33618 35 371 +;Gap=M1026
scaffold16|size1078160	blastx	match_part	402164	402889	168	-	.	ID=scaffold16|size1078160:hsp:12079:3.12.0.3;Parent=scaffold16|size1078160:hit:6035:3.12.0.3;Target=jgi|Thaoce1|91008|rna33618 751 982 +;Gap=M726
scaffold16|size1078160	blastx	match_part	401244	401810	196	-	.	ID=scaffold16|size1078160:hsp:12080:3.12.0.3;Parent=scaffold16|size1078160:hit:6035:3.12.0.3;Target=jgi|Thaoce1|91008|rna33618 369 479 +;Gap=M567
scaffold16|size1078160	blastx	match_part	400976	401635	195	-	.	ID=scaffold16|size1078160:hsp:12081:3.12.0.3;Parent=scaffold16|size1078160:hit:6035:3.12.0.3;Target=jgi|Thaoce1|91008|rna33618 377 542 +;Gap=M660
scaffold16|size1078160	blastx	match_part	400528	400974	475	-	.	ID=scaffold16|size1078160:hsp:12082:3.12.0.3;Parent=scaffold16|size1078160:hit:6035:3.12.0.3;Target=jgi|Thaoce1|91008|rna33618 564 711 +;Gap=M447
scaffold16|size1078160	blastx	match_part	399870	400463	881	-	.	ID=scaffold16|size1078160:hsp:12083:3.12.0.3;Parent=scaffold16|size1078160:hit:6035:3.12.0.3;Target=jgi|Thaoce1|91008|rna33618 703 900 +;Gap=M594
scaffold16|size1078160	blastx	match_part	399888	400319	164	-	.	ID=scaffold16|size1078160:hsp:12084:3.12.0.3;Parent=scaffold16|size1078160:hit:6035:3.12.0.3;Target=jgi|Thaoce1|91008|rna33618 47 191 +;Gap=M432
scaffold16|size1078160	blastx	match_part	399481	399813	365	-	.	ID=scaffold16|size1078160:hsp:12085:3.12.0.3;Parent=scaffold16|size1078160:hit:6035:3.12.0.3;Target=jgi|Thaoce1|91008|rna33618 895 1005 +;Gap=M333
scaffold16|size1078160	blastx	match_part	399225	399410	184	-	.	ID=scaffold16|size1078160:hsp:12086:3.12.0.3;Parent=scaffold16|size1078160:hit:6035:3.12.0.3;Target=jgi|Thaoce1|91008|rna33618 999 1059 +;Gap=M186
scaffold16|size1078160	blastx	match_part	398462	399148	482	-	.	ID=scaffold16|size1078160:hsp:12087:3.12.0.3;Parent=scaffold16|size1078160:hit:6035:3.12.0.3;Target=jgi|Thaoce1|91008|rna33618 1061 1225 +;Gap=M687
scaffold16|size1078160	blastx	protein_match	398708	403810	754	-	.	ID=scaffold16|size1078160:hit:6036:3.12.0.3;Name=jgi|Phatr2|22629|estExt_gwp_gw1.C_chr_180166;score=754
scaffold16|size1078160	blastx	match_part	403241	403810	175	-	.	ID=scaffold16|size1078160:hsp:12088:3.12.0.3;Parent=scaffold16|size1078160:hit:6036:3.12.0.3;Target=jgi|Phatr2|22629|estExt_gwp_gw1.C_chr_180166 33 210 +;Gap=M570
scaffold16|size1078160	blastx	match_part	403012	403110	85	-	.	ID=scaffold16|size1078160:hsp:12089:3.12.0.3;Parent=scaffold16|size1078160:hit:6036:3.12.0.3;Target=jgi|Phatr2|22629|estExt_gwp_gw1.C_chr_180166 213 255 +;Gap=M99
scaffold16|size1078160	blastx	match_part	401885	402913	862	-	.	ID=scaffold16|size1078160:hsp:12090:3.12.0.3;Parent=scaffold16|size1078160:hit:6036:3.12.0.3;Target=jgi|Phatr2|22629|estExt_gwp_gw1.C_chr_180166 255 594 +;Gap=M1029
scaffold16|size1078160	blastx	match_part	402092	402889	164	-	.	ID=scaffold16|size1078160:hsp:12091:3.12.0.3;Parent=scaffold16|size1078160:hit:6036:3.12.0.3;Target=jgi|Phatr2|22629|estExt_gwp_gw1.C_chr_180166 913 1165 +;Gap=M798
scaffold16|size1078160	blastx	match_part	401423	401509	110	-	.	ID=scaffold16|size1078160:hsp:12092:3.12.0.3;Parent=scaffold16|size1078160:hit:6036:3.12.0.3;Target=jgi|Phatr2|22629|estExt_gwp_gw1.C_chr_180166 612 640 +;Gap=M87
scaffold16|size1078160	blastx	match_part	401232	401339	96	-	.	ID=scaffold16|size1078160:hsp:12093:3.12.0.3;Parent=scaffold16|size1078160:hit:6036:3.12.0.3;Target=jgi|Phatr2|22629|estExt_gwp_gw1.C_chr_180166 643 678 +;Gap=M108
scaffold16|size1078160	blastx	match_part	400528	401175	452	-	.	ID=scaffold16|size1078160:hsp:12094:3.12.0.3;Parent=scaffold16|size1078160:hit:6036:3.12.0.3;Target=jgi|Phatr2|22629|estExt_gwp_gw1.C_chr_180166 669 873 +;Gap=M648
scaffold16|size1078160	blastx	match_part	399870	400439	754	-	.	ID=scaffold16|size1078160:hsp:12095:3.12.0.3;Parent=scaffold16|size1078160:hit:6036:3.12.0.3;Target=jgi|Phatr2|22629|estExt_gwp_gw1.C_chr_180166 873 1062 +;Gap=M570
scaffold16|size1078160	blastx	match_part	399888	400439	164	-	.	ID=scaffold16|size1078160:hsp:12096:3.12.0.3;Parent=scaffold16|size1078160:hit:6036:3.12.0.3;Target=jgi|Phatr2|22629|estExt_gwp_gw1.C_chr_180166 212 410 +;Gap=M552
scaffold16|size1078160	blastx	match_part	399481	399813	222	-	.	ID=scaffold16|size1078160:hsp:12097:3.12.0.3;Parent=scaffold16|size1078160:hit:6036:3.12.0.3;Target=jgi|Phatr2|22629|estExt_gwp_gw1.C_chr_180166 1057 1165 +;Gap=M333
scaffold16|size1078160	blastx	match_part	398708	399175	380	-	.	ID=scaffold16|size1078160:hsp:12098:3.12.0.3;Parent=scaffold16|size1078160:hit:6036:3.12.0.3;Target=jgi|Phatr2|22629|estExt_gwp_gw1.C_chr_180166 1211 1366 +;Gap=M468
scaffold16|size1078160	blastx	protein_match	398462	403579	618	-	.	ID=scaffold16|size1078160:hit:6037:3.12.0.3;Name=jgi|Fracy1|259799|estExt_fgenesh2_pg.C_20834;score=618
scaffold16|size1078160	blastx	match_part	403238	403579	105	-	.	ID=scaffold16|size1078160:hsp:12099:3.12.0.3;Parent=scaffold16|size1078160:hit:6037:3.12.0.3;Target=jgi|Fracy1|259799|estExt_fgenesh2_pg.C_20834 226 304 +;Gap=M342
scaffold16|size1078160	blastx	match_part	403018	403116	85	-	.	ID=scaffold16|size1078160:hsp:12100:3.12.0.3;Parent=scaffold16|size1078160:hit:6037:3.12.0.3;Target=jgi|Fracy1|259799|estExt_fgenesh2_pg.C_20834 304 337 +;Gap=M99
scaffold16|size1078160	blastx	match_part	401963	402931	638	-	.	ID=scaffold16|size1078160:hsp:12101:3.12.0.3;Parent=scaffold16|size1078160:hit:6037:3.12.0.3;Target=jgi|Fracy1|259799|estExt_fgenesh2_pg.C_20834 343 679 +;Gap=M969
scaffold16|size1078160	blastx	match_part	402395	402889	161	-	.	ID=scaffold16|size1078160:hsp:12102:3.12.0.3;Parent=scaffold16|size1078160:hit:6037:3.12.0.3;Target=jgi|Fracy1|259799|estExt_fgenesh2_pg.C_20834 1028 1193 +;Gap=M495
scaffold16|size1078160	blastx	match_part	400528	401124	279	-	.	ID=scaffold16|size1078160:hsp:12103:3.12.0.3;Parent=scaffold16|size1078160:hit:6037:3.12.0.3;Target=jgi|Fracy1|259799|estExt_fgenesh2_pg.C_20834 785 988 +;Gap=M597
scaffold16|size1078160	blastx	match_part	399888	400463	618	-	.	ID=scaffold16|size1078160:hsp:12104:3.12.0.3;Parent=scaffold16|size1078160:hit:6037:3.12.0.3;Target=jgi|Fracy1|259799|estExt_fgenesh2_pg.C_20834 980 1169 +;Gap=M576
scaffold16|size1078160	blastx	match_part	399888	400439	147	-	.	ID=scaffold16|size1078160:hsp:12105:3.12.0.3;Parent=scaffold16|size1078160:hit:6037:3.12.0.3;Target=jgi|Fracy1|259799|estExt_fgenesh2_pg.C_20834 305 515 +;Gap=M552
scaffold16|size1078160	blastx	match_part	399481	399813	175	-	.	ID=scaffold16|size1078160:hsp:12106:3.12.0.3;Parent=scaffold16|size1078160:hit:6037:3.12.0.3;Target=jgi|Fracy1|259799|estExt_fgenesh2_pg.C_20834 1170 1276 +;Gap=M333
scaffold16|size1078160	blastx	match_part	399228	399398	86	-	.	ID=scaffold16|size1078160:hsp:12107:3.12.0.3;Parent=scaffold16|size1078160:hit:6037:3.12.0.3;Target=jgi|Fracy1|259799|estExt_fgenesh2_pg.C_20834 1273 1327 +;Gap=M171
scaffold16|size1078160	blastx	match_part	398462	399175	339	-	.	ID=scaffold16|size1078160:hsp:12108:3.12.0.3;Parent=scaffold16|size1078160:hit:6037:3.12.0.3;Target=jgi|Fracy1|259799|estExt_fgenesh2_pg.C_20834 1321 1558 +;Gap=M714
scaffold16|size1078160	blastx	protein_match	398471	402979	606	-	.	ID=scaffold16|size1078160:hit:6038:3.12.0.3;Name=jgi|Thaoce1|78793|rna2171;score=606
scaffold16|size1078160	blastx	match_part	402386	402979	145	-	.	ID=scaffold16|size1078160:hsp:12109:3.12.0.3;Parent=scaffold16|size1078160:hit:6038:3.12.0.3;Target=jgi|Thaoce1|78793|rna2171 728 920 +;Gap=M594
scaffold16|size1078160	blastx	match_part	401978	402925	577	-	.	ID=scaffold16|size1078160:hsp:12110:3.12.0.3;Parent=scaffold16|size1078160:hit:6038:3.12.0.3;Target=jgi|Thaoce1|78793|rna2171 60 372 +;Gap=M948
scaffold16|size1078160	blastx	match_part	401423	401569	114	-	.	ID=scaffold16|size1078160:hsp:12111:3.12.0.3;Parent=scaffold16|size1078160:hit:6038:3.12.0.3;Target=jgi|Thaoce1|78793|rna2171 419 467 +;Gap=M147
scaffold16|size1078160	blastx	match_part	400528	401157	351	-	.	ID=scaffold16|size1078160:hsp:12112:3.12.0.3;Parent=scaffold16|size1078160:hit:6038:3.12.0.3;Target=jgi|Thaoce1|78793|rna2171 502 710 +;Gap=M630
scaffold16|size1078160	blastx	match_part	399888	400463	606	-	.	ID=scaffold16|size1078160:hsp:12113:3.12.0.3;Parent=scaffold16|size1078160:hit:6038:3.12.0.3;Target=jgi|Thaoce1|78793|rna2171 702 893 +;Gap=M576
scaffold16|size1078160	blastx	match_part	399490	399813	151	-	.	ID=scaffold16|size1078160:hsp:12114:3.12.0.3;Parent=scaffold16|size1078160:hit:6038:3.12.0.3;Target=jgi|Thaoce1|78793|rna2171 894 1007 +;Gap=M324
scaffold16|size1078160	blastx	match_part	398471	399148	225	-	.	ID=scaffold16|size1078160:hsp:12115:3.12.0.3;Parent=scaffold16|size1078160:hit:6038:3.12.0.3;Target=jgi|Thaoce1|78793|rna2171 1069 1288 +;Gap=M678
scaffold16|size1078160	blastx	protein_match	398711	402916	585	-	.	ID=scaffold16|size1078160:hit:6039:3.12.0.3;Name=jgi|Fracy1|156127|gw1.2.1261.1;score=585
scaffold16|size1078160	blastx	match_part	401933	402916	532	-	.	ID=scaffold16|size1078160:hsp:12116:3.12.0.3;Parent=scaffold16|size1078160:hit:6039:3.12.0.3;Target=jgi|Fracy1|156127|gw1.2.1261.1 58 387 +;Gap=M984
scaffold16|size1078160	blastx	match_part	400528	401142	303	-	.	ID=scaffold16|size1078160:hsp:12117:3.12.0.3;Parent=scaffold16|size1078160:hit:6039:3.12.0.3;Target=jgi|Fracy1|156127|gw1.2.1261.1 482 697 +;Gap=M615
scaffold16|size1078160	blastx	match_part	399888	400439	585	-	.	ID=scaffold16|size1078160:hsp:12118:3.12.0.3;Parent=scaffold16|size1078160:hit:6039:3.12.0.3;Target=jgi|Fracy1|156127|gw1.2.1261.1 697 879 +;Gap=M552
scaffold16|size1078160	blastx	match_part	399861	400439	146	-	.	ID=scaffold16|size1078160:hsp:12119:3.12.0.3;Parent=scaffold16|size1078160:hit:6039:3.12.0.3;Target=jgi|Fracy1|156127|gw1.2.1261.1 22 233 +;Gap=M579
scaffold16|size1078160	blastx	match_part	399481	399813	154	-	.	ID=scaffold16|size1078160:hsp:12120:3.12.0.3;Parent=scaffold16|size1078160:hit:6039:3.12.0.3;Target=jgi|Fracy1|156127|gw1.2.1261.1 880 993 +;Gap=M333
scaffold16|size1078160	blastx	match_part	399219	399398	72	-	.	ID=scaffold16|size1078160:hsp:12121:3.12.0.3;Parent=scaffold16|size1078160:hit:6039:3.12.0.3;Target=jgi|Fracy1|156127|gw1.2.1261.1 990 1045 +;Gap=M180
scaffold16|size1078160	blastx	match_part	398711	399175	150	-	.	ID=scaffold16|size1078160:hsp:12122:3.12.0.3;Parent=scaffold16|size1078160:hit:6039:3.12.0.3;Target=jgi|Fracy1|156127|gw1.2.1261.1 1036 1190 +;Gap=M465
scaffold16|size1078160	blastx	protein_match	398681	402916	607	-	.	ID=scaffold16|size1078160:hit:6040:3.12.0.3;Name=jgi|Phatr2|83|gw1.1.13.1;score=607
scaffold16|size1078160	blastx	match_part	401939	402916	543	-	.	ID=scaffold16|size1078160:hsp:12123:3.12.0.3;Parent=scaffold16|size1078160:hit:6040:3.12.0.3;Target=jgi|Phatr2|83|gw1.1.13.1 40 355 +;Gap=M978
scaffold16|size1078160	blastx	match_part	400528	401121	255	-	.	ID=scaffold16|size1078160:hsp:12124:3.12.0.3;Parent=scaffold16|size1078160:hit:6040:3.12.0.3;Target=jgi|Phatr2|83|gw1.1.13.1 468 658 +;Gap=M594
scaffold16|size1078160	blastx	match_part	399888	400439	607	-	.	ID=scaffold16|size1078160:hsp:12125:3.12.0.3;Parent=scaffold16|size1078160:hit:6040:3.12.0.3;Target=jgi|Phatr2|83|gw1.1.13.1 658 840 +;Gap=M552
scaffold16|size1078160	blastx	match_part	399888	400439	146	-	.	ID=scaffold16|size1078160:hsp:12126:3.12.0.3;Parent=scaffold16|size1078160:hit:6040:3.12.0.3;Target=jgi|Phatr2|83|gw1.1.13.1 5 206 +;Gap=M552
scaffold16|size1078160	blastx	match_part	399481	399813	133	-	.	ID=scaffold16|size1078160:hsp:12127:3.12.0.3;Parent=scaffold16|size1078160:hit:6040:3.12.0.3;Target=jgi|Phatr2|83|gw1.1.13.1 841 955 +;Gap=M333
scaffold16|size1078160	blastx	match_part	398681	399238	141	-	.	ID=scaffold16|size1078160:hsp:12128:3.12.0.3;Parent=scaffold16|size1078160:hit:6040:3.12.0.3;Target=jgi|Phatr2|83|gw1.1.13.1 976 1162 +;Gap=M558
scaffold16|size1078160	blastx	protein_match	398792	402889	600	-	.	ID=scaffold16|size1078160:hit:6041:3.12.0.3;Name=jgi|Thaps3|37637|e_gw1.15.25.1;score=600
scaffold16|size1078160	blastx	match_part	402017	402889	177	-	.	ID=scaffold16|size1078160:hsp:12129:3.12.0.3;Parent=scaffold16|size1078160:hit:6041:3.12.0.3;Target=jgi|Thaps3|37637|e_gw1.15.25.1 97 385 +;Gap=M873
scaffold16|size1078160	blastx	match_part	400492	400695	194	-	.	ID=scaffold16|size1078160:hsp:12130:3.12.0.3;Parent=scaffold16|size1078160:hit:6041:3.12.0.3;Target=jgi|Thaps3|37637|e_gw1.15.25.1 2 71 +;Gap=M204
scaffold16|size1078160	blastx	match_part	399888	400463	600	-	.	ID=scaffold16|size1078160:hsp:12131:3.12.0.3;Parent=scaffold16|size1078160:hit:6041:3.12.0.3;Target=jgi|Thaps3|37637|e_gw1.15.25.1 49 248 +;Gap=M576
scaffold16|size1078160	blastx	match_part	399481	399813	182	-	.	ID=scaffold16|size1078160:hsp:12132:3.12.0.3;Parent=scaffold16|size1078160:hit:6041:3.12.0.3;Target=jgi|Thaps3|37637|e_gw1.15.25.1 249 366 +;Gap=M333
scaffold16|size1078160	blastx	match_part	398792	399148	203	-	.	ID=scaffold16|size1078160:hsp:12133:3.12.0.3;Parent=scaffold16|size1078160:hit:6041:3.12.0.3;Target=jgi|Thaps3|37637|e_gw1.15.25.1 420 535 +;Gap=M357
scaffold16|size1078160	blastx	protein_match	398711	403300	594	-	.	ID=scaffold16|size1078160:hit:6042:3.12.0.3;Name=jgi|Thaps3|264773|thaps1_ua_kg.chr_22000026;score=594
scaffold16|size1078160	blastx	match_part	403238	403300	69	-	.	ID=scaffold16|size1078160:hsp:12134:3.12.0.3;Parent=scaffold16|size1078160:hit:6042:3.12.0.3;Target=jgi|Thaps3|264773|thaps1_ua_kg.chr_22000026 1 21 +;Gap=M63
scaffold16|size1078160	blastx	match_part	401963	402922	479	-	.	ID=scaffold16|size1078160:hsp:12135:3.12.0.3;Parent=scaffold16|size1078160:hit:6042:3.12.0.3;Target=jgi|Thaps3|264773|thaps1_ua_kg.chr_22000026 56 369 +;Gap=M960
scaffold16|size1078160	blastx	match_part	402452	402889	133	-	.	ID=scaffold16|size1078160:hsp:12136:3.12.0.3;Parent=scaffold16|size1078160:hit:6042:3.12.0.3;Target=jgi|Thaps3|264773|thaps1_ua_kg.chr_22000026 721 860 +;Gap=M438
scaffold16|size1078160	blastx	match_part	400528	401133	244	-	.	ID=scaffold16|size1078160:hsp:12137:3.12.0.3;Parent=scaffold16|size1078160:hit:6042:3.12.0.3;Target=jgi|Thaps3|264773|thaps1_ua_kg.chr_22000026 473 681 +;Gap=M606
scaffold16|size1078160	blastx	match_part	399888	400439	594	-	.	ID=scaffold16|size1078160:hsp:12138:3.12.0.3;Parent=scaffold16|size1078160:hit:6042:3.12.0.3;Target=jgi|Thaps3|264773|thaps1_ua_kg.chr_22000026 681 860 +;Gap=M552
scaffold16|size1078160	blastx	match_part	399861	400439	131	-	.	ID=scaffold16|size1078160:hsp:12139:3.12.0.3;Parent=scaffold16|size1078160:hit:6042:3.12.0.3;Target=jgi|Thaps3|264773|thaps1_ua_kg.chr_22000026 22 233 +;Gap=M579
scaffold16|size1078160	blastx	match_part	399481	399813	152	-	.	ID=scaffold16|size1078160:hsp:12140:3.12.0.3;Parent=scaffold16|size1078160:hit:6042:3.12.0.3;Target=jgi|Thaps3|264773|thaps1_ua_kg.chr_22000026 861 974 +;Gap=M333
scaffold16|size1078160	blastx	match_part	398711	399229	191	-	.	ID=scaffold16|size1078160:hsp:12141:3.12.0.3;Parent=scaffold16|size1078160:hit:6042:3.12.0.3;Target=jgi|Thaps3|264773|thaps1_ua_kg.chr_22000026 998 1171 +;Gap=M519
scaffold16|size1078160	blastx	protein_match	398462	403116	576	-	.	ID=scaffold16|size1078160:hit:6043:3.12.0.3;Name=jgi|Fracy1|265528|estExt_fgenesh2_pg.C_470026;score=576
scaffold16|size1078160	blastx	match_part	403018	403116	85	-	.	ID=scaffold16|size1078160:hsp:12142:3.12.0.3;Parent=scaffold16|size1078160:hit:6043:3.12.0.3;Target=jgi|Fracy1|265528|estExt_fgenesh2_pg.C_470026 258 291 +;Gap=M99
scaffold16|size1078160	blastx	match_part	401963	402931	643	-	.	ID=scaffold16|size1078160:hsp:12143:3.12.0.3;Parent=scaffold16|size1078160:hit:6043:3.12.0.3;Target=jgi|Fracy1|265528|estExt_fgenesh2_pg.C_470026 297 633 +;Gap=M969
scaffold16|size1078160	blastx	match_part	402395	402889	131	-	.	ID=scaffold16|size1078160:hsp:12144:3.12.0.3;Parent=scaffold16|size1078160:hit:6043:3.12.0.3;Target=jgi|Fracy1|265528|estExt_fgenesh2_pg.C_470026 982 1139 +;Gap=M495
scaffold16|size1078160	blastx	match_part	400528	401124	280	-	.	ID=scaffold16|size1078160:hsp:12145:3.12.0.3;Parent=scaffold16|size1078160:hit:6043:3.12.0.3;Target=jgi|Fracy1|265528|estExt_fgenesh2_pg.C_470026 739 942 +;Gap=M597
scaffold16|size1078160	blastx	match_part	399915	400463	576	-	.	ID=scaffold16|size1078160:hsp:12146:3.12.0.3;Parent=scaffold16|size1078160:hit:6043:3.12.0.3;Target=jgi|Fracy1|265528|estExt_fgenesh2_pg.C_470026 934 1114 +;Gap=M549
scaffold16|size1078160	blastx	match_part	399888	400439	147	-	.	ID=scaffold16|size1078160:hsp:12147:3.12.0.3;Parent=scaffold16|size1078160:hit:6043:3.12.0.3;Target=jgi|Fracy1|265528|estExt_fgenesh2_pg.C_470026 259 469 +;Gap=M552
scaffold16|size1078160	blastx	match_part	399481	399873	177	-	.	ID=scaffold16|size1078160:hsp:12148:3.12.0.3;Parent=scaffold16|size1078160:hit:6043:3.12.0.3;Target=jgi|Fracy1|265528|estExt_fgenesh2_pg.C_470026 1099 1222 +;Gap=M393
scaffold16|size1078160	blastx	match_part	399228	399398	86	-	.	ID=scaffold16|size1078160:hsp:12149:3.12.0.3;Parent=scaffold16|size1078160:hit:6043:3.12.0.3;Target=jgi|Fracy1|265528|estExt_fgenesh2_pg.C_470026 1219 1273 +;Gap=M171
scaffold16|size1078160	blastx	match_part	398462	399175	340	-	.	ID=scaffold16|size1078160:hsp:12150:3.12.0.3;Parent=scaffold16|size1078160:hit:6043:3.12.0.3;Target=jgi|Fracy1|265528|estExt_fgenesh2_pg.C_470026 1267 1504 +;Gap=M714
scaffold16|size1078160	blastx	protein_match	398471	403303	612	-	.	ID=scaffold16|size1078160:hit:6044:3.12.0.3;Name=jgi|Phatr2|21664|estExt_gwp_gw1.C_chr_130249;score=612
scaffold16|size1078160	blastx	match_part	403241	403303	83	-	.	ID=scaffold16|size1078160:hsp:12151:3.12.0.3;Parent=scaffold16|size1078160:hit:6044:3.12.0.3;Target=jgi|Phatr2|21664|estExt_gwp_gw1.C_chr_130249 5 25 +;Gap=M63
scaffold16|size1078160	blastx	match_part	403015	403140	80	-	.	ID=scaffold16|size1078160:hsp:12152:3.12.0.3;Parent=scaffold16|size1078160:hit:6044:3.12.0.3;Target=jgi|Phatr2|21664|estExt_gwp_gw1.C_chr_130249 18 60 +;Gap=M126
scaffold16|size1078160	blastx	match_part	401969	402907	608	-	.	ID=scaffold16|size1078160:hsp:12153:3.12.0.3;Parent=scaffold16|size1078160:hit:6044:3.12.0.3;Target=jgi|Phatr2|21664|estExt_gwp_gw1.C_chr_130249 64 337 +;Gap=M939
scaffold16|size1078160	blastx	match_part	402395	402889	147	-	.	ID=scaffold16|size1078160:hsp:12154:3.12.0.3;Parent=scaffold16|size1078160:hit:6044:3.12.0.3;Target=jgi|Phatr2|21664|estExt_gwp_gw1.C_chr_130249 655 820 +;Gap=M495
scaffold16|size1078160	blastx	match_part	400492	401175	315	-	.	ID=scaffold16|size1078160:hsp:12155:3.12.0.3;Parent=scaffold16|size1078160:hit:6044:3.12.0.3;Target=jgi|Phatr2|21664|estExt_gwp_gw1.C_chr_130249 429 629 +;Gap=M684
scaffold16|size1078160	blastx	match_part	399888	400463	612	-	.	ID=scaffold16|size1078160:hsp:12156:3.12.0.3;Parent=scaffold16|size1078160:hit:6044:3.12.0.3;Target=jgi|Phatr2|21664|estExt_gwp_gw1.C_chr_130249 607 796 +;Gap=M576
scaffold16|size1078160	blastx	match_part	399873	400442	164	-	.	ID=scaffold16|size1078160:hsp:12157:3.12.0.3;Parent=scaffold16|size1078160:hit:6044:3.12.0.3;Target=jgi|Phatr2|21664|estExt_gwp_gw1.C_chr_130249 26 234 +;Gap=M570
scaffold16|size1078160	blastx	match_part	399481	399813	183	-	.	ID=scaffold16|size1078160:hsp:12158:3.12.0.3;Parent=scaffold16|size1078160:hit:6044:3.12.0.3;Target=jgi|Phatr2|21664|estExt_gwp_gw1.C_chr_130249 797 904 +;Gap=M333
scaffold16|size1078160	blastx	match_part	398471	399175	265	-	.	ID=scaffold16|size1078160:hsp:12159:3.12.0.3;Parent=scaffold16|size1078160:hit:6044:3.12.0.3;Target=jgi|Phatr2|21664|estExt_gwp_gw1.C_chr_130249 949 1185 +;Gap=M705
scaffold16|size1078160	protein2genome	protein_match	398462	400974	2188	-	.	ID=scaffold16|size1078160:hit:6045:3.12.0.3;Name=jgi|Thaoce1|91008|rna33618;score=2188
scaffold16|size1078160	protein2genome	match_part	400530	400974	2188	-	.	ID=scaffold16|size1078160:hsp:12160:3.12.0.3;Parent=scaffold16|size1078160:hit:6045:3.12.0.3;Target=jgi|Thaoce1|91008|rna33618 564 710 +;Gap=M445
scaffold16|size1078160	protein2genome	match_part	399888	400438	2188	-	.	ID=scaffold16|size1078160:hsp:12161:3.12.0.3;Parent=scaffold16|size1078160:hit:6045:3.12.0.3;Target=jgi|Thaoce1|91008|rna33618 711 894 +;Gap=M551
scaffold16|size1078160	protein2genome	match_part	399482	399813	2188	-	.	ID=scaffold16|size1078160:hsp:12162:3.12.0.3;Parent=scaffold16|size1078160:hit:6045:3.12.0.3;Target=jgi|Thaoce1|91008|rna33618 895 1004 +;Gap=M332
scaffold16|size1078160	protein2genome	match_part	399221	399390	2188	-	.	ID=scaffold16|size1078160:hsp:12163:3.12.0.3;Parent=scaffold16|size1078160:hit:6045:3.12.0.3;Target=jgi|Thaoce1|91008|rna33618 1005 1060 +;Gap=M170
scaffold16|size1078160	protein2genome	match_part	399026	399147	2188	-	.	ID=scaffold16|size1078160:hsp:12164:3.12.0.3;Parent=scaffold16|size1078160:hit:6045:3.12.0.3;Target=jgi|Thaoce1|91008|rna33618 1061 1101 +;Gap=M122
scaffold16|size1078160	protein2genome	match_part	398843	398893	2188	-	.	ID=scaffold16|size1078160:hsp:12165:3.12.0.3;Parent=scaffold16|size1078160:hit:6045:3.12.0.3;Target=jgi|Thaoce1|91008|rna33618 1102 1118 +;Gap=M51
scaffold16|size1078160	protein2genome	match_part	398462	398791	2188	-	.	ID=scaffold16|size1078160:hsp:12166:3.12.0.3;Parent=scaffold16|size1078160:hit:6045:3.12.0.3;Target=jgi|Thaoce1|91008|rna33618 1119 1225 +;Gap=M330
scaffold16|size1078160	protein2genome	protein_match	398708	403348	2698	-	.	ID=scaffold16|size1078160:hit:6046:3.12.0.3;Name=jgi|Phatr2|22629|estExt_gwp_gw1.C_chr_180166;score=2698
scaffold16|size1078160	protein2genome	match_part	403179	403348	2698	-	.	ID=scaffold16|size1078160:hsp:12167:3.12.0.3;Parent=scaffold16|size1078160:hit:6046:3.12.0.3;Target=jgi|Phatr2|22629|estExt_gwp_gw1.C_chr_180166 175 230 +;Gap=M170
scaffold16|size1078160	protein2genome	match_part	403015	403084	2698	-	.	ID=scaffold16|size1078160:hsp:12168:3.12.0.3;Parent=scaffold16|size1078160:hit:6046:3.12.0.3;Target=jgi|Phatr2|22629|estExt_gwp_gw1.C_chr_180166 231 254 +;Gap=M70
scaffold16|size1078160	protein2genome	match_part	401863	402913	2698	-	.	ID=scaffold16|size1078160:hsp:12169:3.12.0.3;Parent=scaffold16|size1078160:hit:6046:3.12.0.3;Target=jgi|Phatr2|22629|estExt_gwp_gw1.C_chr_180166 255 607 +;Gap=M1051
scaffold16|size1078160	protein2genome	match_part	401420	401520	2698	-	.	ID=scaffold16|size1078160:hsp:12170:3.12.0.3;Parent=scaffold16|size1078160:hit:6046:3.12.0.3;Target=jgi|Phatr2|22629|estExt_gwp_gw1.C_chr_180166 608 641 +;Gap=M101
scaffold16|size1078160	protein2genome	match_part	401243	401342	2698	-	.	ID=scaffold16|size1078160:hsp:12171:3.12.0.3;Parent=scaffold16|size1078160:hit:6046:3.12.0.3;Target=jgi|Phatr2|22629|estExt_gwp_gw1.C_chr_180166 642 674 +;Gap=M100
scaffold16|size1078160	protein2genome	match_part	400922	401156	2698	-	.	ID=scaffold16|size1078160:hsp:12172:3.12.0.3;Parent=scaffold16|size1078160:hit:6046:3.12.0.3;Target=jgi|Phatr2|22629|estExt_gwp_gw1.C_chr_180166 675 752 +;Gap=M235
scaffold16|size1078160	protein2genome	match_part	400530	400882	2698	-	.	ID=scaffold16|size1078160:hsp:12173:3.12.0.3;Parent=scaffold16|size1078160:hit:6046:3.12.0.3;Target=jgi|Phatr2|22629|estExt_gwp_gw1.C_chr_180166 753 872 +;Gap=M353
scaffold16|size1078160	protein2genome	match_part	399888	400438	2698	-	.	ID=scaffold16|size1078160:hsp:12174:3.12.0.3;Parent=scaffold16|size1078160:hit:6046:3.12.0.3;Target=jgi|Phatr2|22629|estExt_gwp_gw1.C_chr_180166 873 1056 +;Gap=M551
scaffold16|size1078160	protein2genome	match_part	399482	399813	2698	-	.	ID=scaffold16|size1078160:hsp:12175:3.12.0.3;Parent=scaffold16|size1078160:hit:6046:3.12.0.3;Target=jgi|Phatr2|22629|estExt_gwp_gw1.C_chr_180166 1057 1164 +;Gap=M332
scaffold16|size1078160	protein2genome	match_part	399221	399390	2698	-	.	ID=scaffold16|size1078160:hsp:12176:3.12.0.3;Parent=scaffold16|size1078160:hit:6046:3.12.0.3;Target=jgi|Phatr2|22629|estExt_gwp_gw1.C_chr_180166 1165 1219 +;Gap=M170
scaffold16|size1078160	protein2genome	match_part	398708	399147	2698	-	.	ID=scaffold16|size1078160:hsp:12177:3.12.0.3;Parent=scaffold16|size1078160:hit:6046:3.12.0.3;Target=jgi|Phatr2|22629|estExt_gwp_gw1.C_chr_180166 1220 1366 +;Gap=M440
scaffold16|size1078160	blastn	expressed_sequence_match	302345	306024	618	+	.	ID=scaffold16|size1078160:hit:6047:3.12.0.3;Name=TRINITY_DN11819_c0_g3_i6;score=618
scaffold16|size1078160	blastn	match_part	302345	302968	618	+	.	ID=scaffold16|size1078160:hsp:12178:3.12.0.3;Parent=scaffold16|size1078160:hit:6047:3.12.0.3;Target=TRINITY_DN11819_c0_g3_i6 3 626 +;Gap=M624
scaffold16|size1078160	blastn	match_part	303136	303770	635	+	.	ID=scaffold16|size1078160:hsp:12179:3.12.0.3;Parent=scaffold16|size1078160:hit:6047:3.12.0.3;Target=TRINITY_DN11819_c0_g3_i6 627 1261 +;Gap=M635
scaffold16|size1078160	blastn	match_part	303919	306024	2100	+	.	ID=scaffold16|size1078160:hsp:12180:3.12.0.3;Parent=scaffold16|size1078160:hit:6047:3.12.0.3;Target=TRINITY_DN11819_c0_g3_i6 1211 3316 +;Gap=M2106
scaffold16|size1078160	blastn	expressed_sequence_match	300877	301897	63	-	.	ID=scaffold16|size1078160:hit:6048:3.12.0.3;Name=TRINITY_DN13225_c0_g2_i1;score=63
scaffold16|size1078160	blastn	match_part	301835	301897	63	-	.	ID=scaffold16|size1078160:hsp:12181:3.12.0.3;Parent=scaffold16|size1078160:hit:6048:3.12.0.3;Target=TRINITY_DN13225_c0_g2_i1 1 63 +;Gap=M63
scaffold16|size1078160	blastn	match_part	301545	301651	71	-	.	ID=scaffold16|size1078160:hsp:12182:3.12.0.3;Parent=scaffold16|size1078160:hit:6048:3.12.0.3;Target=TRINITY_DN13225_c0_g2_i1 89 195 +;Gap=M107
scaffold16|size1078160	blastn	match_part	301113	301535	423	-	.	ID=scaffold16|size1078160:hsp:12183:3.12.0.3;Parent=scaffold16|size1078160:hit:6048:3.12.0.3;Target=TRINITY_DN13225_c0_g2_i1 36 458 +;Gap=M423
scaffold16|size1078160	blastn	match_part	300877	301027	151	-	.	ID=scaffold16|size1078160:hsp:12184:3.12.0.3;Parent=scaffold16|size1078160:hit:6048:3.12.0.3;Target=TRINITY_DN13225_c0_g2_i1 458 608 +;Gap=M151
scaffold16|size1078160	blastn	expressed_sequence_match	300877	302062	518	-	.	ID=scaffold16|size1078160:hit:6049:3.12.0.3;Name=TRINITY_DN13225_c0_g2_i2;score=518
scaffold16|size1078160	blastn	match_part	301545	302062	518	-	.	ID=scaffold16|size1078160:hsp:12185:3.12.0.3;Parent=scaffold16|size1078160:hit:6049:3.12.0.3;Target=TRINITY_DN13225_c0_g2_i2 1 518 +;Gap=M518
scaffold16|size1078160	blastn	match_part	301113	301482	334	-	.	ID=scaffold16|size1078160:hsp:12186:3.12.0.3;Parent=scaffold16|size1078160:hit:6049:3.12.0.3;Target=TRINITY_DN13225_c0_g2_i2 412 781 +;Gap=M370
scaffold16|size1078160	blastn	match_part	300877	301027	151	-	.	ID=scaffold16|size1078160:hsp:12187:3.12.0.3;Parent=scaffold16|size1078160:hit:6049:3.12.0.3;Target=TRINITY_DN13225_c0_g2_i2 781 931 +;Gap=M151
scaffold16|size1078160	blastn	expressed_sequence_match	301298	302284	120	+	.	ID=scaffold16|size1078160:hit:6050:3.12.0.3;Name=TRINITY_DN2666_c0_g2_i1;score=120
scaffold16|size1078160	blastn	match_part	301298	301417	120	+	.	ID=scaffold16|size1078160:hsp:12188:3.12.0.3;Parent=scaffold16|size1078160:hit:6050:3.12.0.3;Target=TRINITY_DN2666_c0_g2_i1 1 120 +;Gap=M120
scaffold16|size1078160	blastn	match_part	301545	301586	42	+	.	ID=scaffold16|size1078160:hsp:12189:3.12.0.3;Parent=scaffold16|size1078160:hit:6050:3.12.0.3;Target=TRINITY_DN2666_c0_g2_i1 79 120 +;Gap=M42
scaffold16|size1078160	blastn	match_part	301729	301811	83	+	.	ID=scaffold16|size1078160:hsp:12190:3.12.0.3;Parent=scaffold16|size1078160:hit:6050:3.12.0.3;Target=TRINITY_DN2666_c0_g2_i1 91 173 +;Gap=M83
scaffold16|size1078160	blastn	match_part	302014	302284	271	+	.	ID=scaffold16|size1078160:hsp:12191:3.12.0.3;Parent=scaffold16|size1078160:hit:6050:3.12.0.3;Target=TRINITY_DN2666_c0_g2_i1 174 444 +;Gap=M271
scaffold16|size1078160	blastn	expressed_sequence_match	301159	302582	282	+	.	ID=scaffold16|size1078160:hit:6051:3.12.0.3;Name=TRINITY_DN5844_c0_g1_i3;score=282
scaffold16|size1078160	blastn	match_part	301159	301482	282	+	.	ID=scaffold16|size1078160:hsp:12192:3.12.0.3;Parent=scaffold16|size1078160:hit:6051:3.12.0.3;Target=TRINITY_DN5844_c0_g1_i3 3 326 +;Gap=M324
scaffold16|size1078160	blastn	match_part	301545	302582	1038	+	.	ID=scaffold16|size1078160:hsp:12193:3.12.0.3;Parent=scaffold16|size1078160:hit:6051:3.12.0.3;Target=TRINITY_DN5844_c0_g1_i3 220 1257 +;Gap=M1038
scaffold16|size1078160	blastn	expressed_sequence_match	301159	302582	1418	+	.	ID=scaffold16|size1078160:hit:6052:3.12.0.3;Name=TRINITY_DN5844_c0_g1_i1;score=1418
scaffold16|size1078160	blastn	match_part	301159	302582	1418	+	.	ID=scaffold16|size1078160:hsp:12194:3.12.0.3;Parent=scaffold16|size1078160:hit:6052:3.12.0.3;Target=TRINITY_DN5844_c0_g1_i1 3 1426 +;Gap=M1424
scaffold16|size1078160	blastn	match_part	301376	301482	71	+	.	ID=scaffold16|size1078160:hsp:12195:3.12.0.3;Parent=scaffold16|size1078160:hit:6052:3.12.0.3;Target=TRINITY_DN5844_c0_g1_i1 389 495 +;Gap=M107
scaffold16|size1078160	blastn	match_part	301545	301651	71	+	.	ID=scaffold16|size1078160:hsp:12196:3.12.0.3;Parent=scaffold16|size1078160:hit:6052:3.12.0.3;Target=TRINITY_DN5844_c0_g1_i1 220 326 +;Gap=M107
scaffold16|size1078160	blastn	expressed_sequence_match	305911	308377	2467	-	.	ID=scaffold16|size1078160:hit:6053:3.12.0.3;Name=TRINITY_DN97_c0_g1_i1;score=2467
scaffold16|size1078160	blastn	match_part	305911	308377	2467	-	.	ID=scaffold16|size1078160:hsp:12197:3.12.0.3;Parent=scaffold16|size1078160:hit:6053:3.12.0.3;Target=TRINITY_DN97_c0_g1_i1 69 2535 +;Gap=M2467
scaffold16|size1078160	blastn	expressed_sequence_match	300148	301158	880	+	.	ID=scaffold16|size1078160:hit:6054:3.12.0.3;Name=TRINITY_DN10305_c0_g1_i1;score=880
scaffold16|size1078160	blastn	match_part	300148	301027	880	+	.	ID=scaffold16|size1078160:hsp:12198:3.12.0.3;Parent=scaffold16|size1078160:hit:6054:3.12.0.3;Target=TRINITY_DN10305_c0_g1_i1 1 880 +;Gap=M880
scaffold16|size1078160	blastn	match_part	301113	301158	46	+	.	ID=scaffold16|size1078160:hsp:12199:3.12.0.3;Parent=scaffold16|size1078160:hit:6054:3.12.0.3;Target=TRINITY_DN10305_c0_g1_i1 880 925 +;Gap=M46
scaffold16|size1078160	blastn	expressed_sequence_match	303704	303992	289	+	.	ID=scaffold16|size1078160:hit:6055:3.12.0.3;Name=TRINITY_DN27519_c0_g1_i1;score=289
scaffold16|size1078160	blastn	match_part	303704	303992	289	+	.	ID=scaffold16|size1078160:hsp:12200:3.12.0.3;Parent=scaffold16|size1078160:hit:6055:3.12.0.3;Target=TRINITY_DN27519_c0_g1_i1 1 289 +;Gap=M289
scaffold16|size1078160	blastn	match_part	303720	303770	45	+	.	ID=scaffold16|size1078160:hsp:12201:3.12.0.3;Parent=scaffold16|size1078160:hit:6055:3.12.0.3;Target=TRINITY_DN27519_c0_g1_i1 216 266 +;Gap=M51
scaffold16|size1078160	blastn	match_part	303919	303969	45	+	.	ID=scaffold16|size1078160:hsp:12202:3.12.0.3;Parent=scaffold16|size1078160:hit:6055:3.12.0.3;Target=TRINITY_DN27519_c0_g1_i1 17 67 +;Gap=M51
scaffold16|size1078160	blastn	expressed_sequence_match	300877	302062	950	-	.	ID=scaffold16|size1078160:hit:6056:3.12.0.3;Name=TRINITY_DN13225_c0_g2_i3;score=950
scaffold16|size1078160	blastn	match_part	301113	302062	950	-	.	ID=scaffold16|size1078160:hsp:12203:3.12.0.3;Parent=scaffold16|size1078160:hit:6056:3.12.0.3;Target=TRINITY_DN13225_c0_g2_i3 1 950 +;Gap=M950
scaffold16|size1078160	blastn	match_part	301545	301651	71	-	.	ID=scaffold16|size1078160:hsp:12204:3.12.0.3;Parent=scaffold16|size1078160:hit:6056:3.12.0.3;Target=TRINITY_DN13225_c0_g2_i3 581 687 +;Gap=M107
scaffold16|size1078160	blastn	match_part	301376	301482	71	-	.	ID=scaffold16|size1078160:hsp:12205:3.12.0.3;Parent=scaffold16|size1078160:hit:6056:3.12.0.3;Target=TRINITY_DN13225_c0_g2_i3 412 518 +;Gap=M107
scaffold16|size1078160	blastn	match_part	300877	301027	151	-	.	ID=scaffold16|size1078160:hsp:12206:3.12.0.3;Parent=scaffold16|size1078160:hit:6056:3.12.0.3;Target=TRINITY_DN13225_c0_g2_i3 950 1100 +;Gap=M151
scaffold16|size1078160	blastn	expressed_sequence_match	302154	302574	260	-	.	ID=scaffold16|size1078160:hit:6057:3.12.0.3;Name=TRINITY_DN789_c0_g1_i1;score=260
scaffold16|size1078160	blastn	match_part	302315	302574	260	-	.	ID=scaffold16|size1078160:hsp:12207:3.12.0.3;Parent=scaffold16|size1078160:hit:6057:3.12.0.3;Target=TRINITY_DN789_c0_g1_i1 1 260 +;Gap=M260
scaffold16|size1078160	blastn	match_part	302154	302221	68	-	.	ID=scaffold16|size1078160:hsp:12208:3.12.0.3;Parent=scaffold16|size1078160:hit:6057:3.12.0.3;Target=TRINITY_DN789_c0_g1_i1 259 326 +;Gap=M68
scaffold16|size1078160	blastn	expressed_sequence_match	302345	302628	278	+	.	ID=scaffold16|size1078160:hit:6058:3.12.0.3;Name=TRINITY_DN11819_c0_g1_i1;score=278
scaffold16|size1078160	blastn	match_part	302345	302628	278	+	.	ID=scaffold16|size1078160:hsp:12209:3.12.0.3;Parent=scaffold16|size1078160:hit:6058:3.12.0.3;Target=TRINITY_DN11819_c0_g1_i1 3 286 +;Gap=M284
scaffold16|size1078160	blastn	expressed_sequence_match	302345	306024	618	+	.	ID=scaffold16|size1078160:hit:6059:3.12.0.3;Name=TRINITY_DN11819_c0_g3_i4;score=618
scaffold16|size1078160	blastn	match_part	302345	302968	618	+	.	ID=scaffold16|size1078160:hsp:12210:3.12.0.3;Parent=scaffold16|size1078160:hit:6059:3.12.0.3;Target=TRINITY_DN11819_c0_g3_i4 3 626 +;Gap=M624
scaffold16|size1078160	blastn	match_part	303136	303770	635	+	.	ID=scaffold16|size1078160:hsp:12211:3.12.0.3;Parent=scaffold16|size1078160:hit:6059:3.12.0.3;Target=TRINITY_DN11819_c0_g3_i4 627 1261 +;Gap=M635
scaffold16|size1078160	blastn	match_part	303919	303992	68	+	.	ID=scaffold16|size1078160:hsp:12212:3.12.0.3;Parent=scaffold16|size1078160:hit:6059:3.12.0.3;Target=TRINITY_DN11819_c0_g3_i4 1211 1284 +;Gap=M74
scaffold16|size1078160	blastn	match_part	304070	306024	1955	+	.	ID=scaffold16|size1078160:hsp:12213:3.12.0.3;Parent=scaffold16|size1078160:hit:6059:3.12.0.3;Target=TRINITY_DN11819_c0_g3_i4 1285 3239 +;Gap=M1955
scaffold16|size1078160	blastn	expressed_sequence_match	302345	306024	1420	+	.	ID=scaffold16|size1078160:hit:6060:3.12.0.3;Name=TRINITY_DN11819_c0_g3_i1;score=1420
scaffold16|size1078160	blastn	match_part	302345	303770	1420	+	.	ID=scaffold16|size1078160:hsp:12214:3.12.0.3;Parent=scaffold16|size1078160:hit:6060:3.12.0.3;Target=TRINITY_DN11819_c0_g3_i1 3 1428 +;Gap=M1426
scaffold16|size1078160	blastn	match_part	303919	306024	2100	+	.	ID=scaffold16|size1078160:hsp:12215:3.12.0.3;Parent=scaffold16|size1078160:hit:6060:3.12.0.3;Target=TRINITY_DN11819_c0_g3_i1 1378 3483 +;Gap=M2106
scaffold16|size1078160	blastn	expressed_sequence_match	303720	304083	336	-	.	ID=scaffold16|size1078160:hit:6061:3.12.0.3;Name=TRINITY_DN1398_c0_g1_i1;score=336
scaffold16|size1078160	blastn	match_part	303748	304083	336	-	.	ID=scaffold16|size1078160:hsp:12216:3.12.0.3;Parent=scaffold16|size1078160:hit:6061:3.12.0.3;Target=TRINITY_DN1398_c0_g1_i1 1 336 +;Gap=M336
scaffold16|size1078160	blastn	match_part	303720	303770	45	-	.	ID=scaffold16|size1078160:hsp:12217:3.12.0.3;Parent=scaffold16|size1078160:hit:6061:3.12.0.3;Target=TRINITY_DN1398_c0_g1_i1 115 165 +;Gap=M51
scaffold16|size1078160	blastn	expressed_sequence_match	301159	302582	647	+	.	ID=scaffold16|size1078160:hit:6062:3.12.0.3;Name=TRINITY_DN5844_c0_g1_i2;score=647
scaffold16|size1078160	blastn	match_part	301159	301811	647	+	.	ID=scaffold16|size1078160:hsp:12218:3.12.0.3;Parent=scaffold16|size1078160:hit:6062:3.12.0.3;Target=TRINITY_DN5844_c0_g1_i2 3 655 +;Gap=M653
scaffold16|size1078160	blastn	match_part	301376	301482	71	+	.	ID=scaffold16|size1078160:hsp:12219:3.12.0.3;Parent=scaffold16|size1078160:hit:6062:3.12.0.3;Target=TRINITY_DN5844_c0_g1_i2 389 495 +;Gap=M107
scaffold16|size1078160	blastn	match_part	301545	301651	71	+	.	ID=scaffold16|size1078160:hsp:12220:3.12.0.3;Parent=scaffold16|size1078160:hit:6062:3.12.0.3;Target=TRINITY_DN5844_c0_g1_i2 220 326 +;Gap=M107
scaffold16|size1078160	blastn	match_part	302014	302582	569	+	.	ID=scaffold16|size1078160:hsp:12221:3.12.0.3;Parent=scaffold16|size1078160:hit:6062:3.12.0.3;Target=TRINITY_DN5844_c0_g1_i2 656 1224 +;Gap=M569
scaffold16|size1078160	blastn	expressed_sequence_match	303720	304146	77	-	.	ID=scaffold16|size1078160:hit:6063:3.12.0.3;Name=TRINITY_DN1398_c0_g3_i1;score=77
scaffold16|size1078160	blastn	match_part	304070	304146	77	-	.	ID=scaffold16|size1078160:hsp:12222:3.12.0.3;Parent=scaffold16|size1078160:hit:6063:3.12.0.3;Target=TRINITY_DN1398_c0_g3_i1 1 77 +;Gap=M77
scaffold16|size1078160	blastn	match_part	303748	303992	245	-	.	ID=scaffold16|size1078160:hsp:12223:3.12.0.3;Parent=scaffold16|size1078160:hit:6063:3.12.0.3;Target=TRINITY_DN1398_c0_g3_i1 78 322 +;Gap=M245
scaffold16|size1078160	blastn	match_part	303720	303770	45	-	.	ID=scaffold16|size1078160:hsp:12224:3.12.0.3;Parent=scaffold16|size1078160:hit:6063:3.12.0.3;Target=TRINITY_DN1398_c0_g3_i1 101 151 +;Gap=M51
scaffold16|size1078160	blastn	expressed_sequence_match	300877	301097	221	-	.	ID=scaffold16|size1078160:hit:6064:3.12.0.3;Name=TRINITY_DN13225_c0_g4_i1;score=221
scaffold16|size1078160	blastn	match_part	300877	301097	221	-	.	ID=scaffold16|size1078160:hsp:12225:3.12.0.3;Parent=scaffold16|size1078160:hit:6064:3.12.0.3;Target=TRINITY_DN13225_c0_g4_i1 1 221 +;Gap=M221
scaffold16|size1078160	blastn	expressed_sequence_match	302345	306024	1420	+	.	ID=scaffold16|size1078160:hit:6065:3.12.0.3;Name=TRINITY_DN11819_c0_g3_i3;score=1420
scaffold16|size1078160	blastn	match_part	302345	303770	1420	+	.	ID=scaffold16|size1078160:hsp:12226:3.12.0.3;Parent=scaffold16|size1078160:hit:6065:3.12.0.3;Target=TRINITY_DN11819_c0_g3_i3 3 1428 +;Gap=M1426
scaffold16|size1078160	blastn	match_part	303919	303992	68	+	.	ID=scaffold16|size1078160:hsp:12227:3.12.0.3;Parent=scaffold16|size1078160:hit:6065:3.12.0.3;Target=TRINITY_DN11819_c0_g3_i3 1378 1451 +;Gap=M74
scaffold16|size1078160	blastn	match_part	304070	306024	1955	+	.	ID=scaffold16|size1078160:hsp:12228:3.12.0.3;Parent=scaffold16|size1078160:hit:6065:3.12.0.3;Target=TRINITY_DN11819_c0_g3_i3 1452 3406 +;Gap=M1955
scaffold16|size1078160	blastn	expressed_sequence_match	302345	306024	1182	+	.	ID=scaffold16|size1078160:hit:6066:3.12.0.3;Name=TRINITY_DN11819_c0_g3_i5;score=1182
scaffold16|size1078160	blastn	match_part	302345	303532	1182	+	.	ID=scaffold16|size1078160:hsp:12229:3.12.0.3;Parent=scaffold16|size1078160:hit:6066:3.12.0.3;Target=TRINITY_DN11819_c0_g3_i5 3 1190 +;Gap=M1188
scaffold16|size1078160	blastn	match_part	304069	306024	1956	+	.	ID=scaffold16|size1078160:hsp:12230:3.12.0.3;Parent=scaffold16|size1078160:hit:6066:3.12.0.3;Target=TRINITY_DN11819_c0_g3_i5 1190 3145 +;Gap=M1956
scaffold16|size1078160	blastn	expressed_sequence_match	302500	308377	4309	-	.	ID=scaffold16|size1078160:hit:6067:3.12.0.3;Name=TRINITY_DN11402_c0_g1_i1;score=4309
scaffold16|size1078160	blastn	match_part	304069	308377	4309	-	.	ID=scaffold16|size1078160:hsp:12231:3.12.0.3;Parent=scaffold16|size1078160:hit:6067:3.12.0.3;Target=TRINITY_DN11402_c0_g1_i1 40 4348 +;Gap=M4309
scaffold16|size1078160	blastn	match_part	303136	303532	397	-	.	ID=scaffold16|size1078160:hsp:12232:3.12.0.3;Parent=scaffold16|size1078160:hit:6067:3.12.0.3;Target=TRINITY_DN11402_c0_g1_i1 4348 4744 +;Gap=M397
scaffold16|size1078160	blastn	match_part	302500	302968	463	-	.	ID=scaffold16|size1078160:hsp:12233:3.12.0.3;Parent=scaffold16|size1078160:hit:6067:3.12.0.3;Target=TRINITY_DN11402_c0_g1_i1 4745 5213 +;Gap=M469
scaffold16|size1078160	blastn	expressed_sequence_match	302345	306024	618	+	.	ID=scaffold16|size1078160:hit:6068:3.12.0.3;Name=TRINITY_DN11819_c0_g3_i2;score=618
scaffold16|size1078160	blastn	match_part	302345	302968	618	+	.	ID=scaffold16|size1078160:hsp:12234:3.12.0.3;Parent=scaffold16|size1078160:hit:6068:3.12.0.3;Target=TRINITY_DN11819_c0_g3_i2 3 626 +;Gap=M624
scaffold16|size1078160	blastn	match_part	303136	303532	397	+	.	ID=scaffold16|size1078160:hsp:12235:3.12.0.3;Parent=scaffold16|size1078160:hit:6068:3.12.0.3;Target=TRINITY_DN11819_c0_g3_i2 627 1023 +;Gap=M397
scaffold16|size1078160	blastn	match_part	304069	306024	1956	+	.	ID=scaffold16|size1078160:hsp:12236:3.12.0.3;Parent=scaffold16|size1078160:hit:6068:3.12.0.3;Target=TRINITY_DN11819_c0_g3_i2 1023 2978 +;Gap=M1956
scaffold16|size1078160	blastn	expressed_sequence_match	303451	303969	334	+	.	ID=scaffold16|size1078160:hit:6069:3.12.0.3;Name=TRINITY_DN14035_c0_g1_i1;score=334
scaffold16|size1078160	blastn	match_part	303451	303784	334	+	.	ID=scaffold16|size1078160:hsp:12237:3.12.0.3;Parent=scaffold16|size1078160:hit:6069:3.12.0.3;Target=TRINITY_DN14035_c0_g1_i1 1 334 +;Gap=M334
scaffold16|size1078160	blastn	match_part	303919	303969	45	+	.	ID=scaffold16|size1078160:hsp:12238:3.12.0.3;Parent=scaffold16|size1078160:hit:6069:3.12.0.3;Target=TRINITY_DN14035_c0_g1_i1 270 320 +;Gap=M51
scaffold16|size1078160	blastn	expressed_sequence_match	323451	323683	97	-	.	ID=scaffold16|size1078160:hit:6070:3.12.0.3;Name=TRINITY_DN11730_c0_g2_i2;score=97
scaffold16|size1078160	blastn	match_part	323451	323683	97	-	.	ID=scaffold16|size1078160:hsp:12239:3.12.0.3;Parent=scaffold16|size1078160:hit:6070:3.12.0.3;Target=TRINITY_DN11730_c0_g2_i2 170 408 +;Gap=M233
scaffold16|size1078160	blastn	expressed_sequence_match	343454	343766	181	+	.	ID=scaffold16|size1078160:hit:6071:3.12.0.3;Name=TRINITY_DN9913_c4_g6_i1;score=181
scaffold16|size1078160	blastn	match_part	343454	343766	181	+	.	ID=scaffold16|size1078160:hsp:12240:3.12.0.3;Parent=scaffold16|size1078160:hit:6071:3.12.0.3;Target=TRINITY_DN9913_c4_g6_i1 1 313 +;Gap=M313
scaffold16|size1078160	blastn	expressed_sequence_match	343825	344060	149	+	.	ID=scaffold16|size1078160:hit:6072:3.12.0.3;Name=TRINITY_DN9913_c4_g20_i1;score=149
scaffold16|size1078160	blastn	match_part	343825	344060	149	+	.	ID=scaffold16|size1078160:hsp:12241:3.12.0.3;Parent=scaffold16|size1078160:hit:6072:3.12.0.3;Target=TRINITY_DN9913_c4_g20_i1 78 315 +;Gap=M236
scaffold16|size1078160	blastn	expressed_sequence_match	343305	343523	147	-	.	ID=scaffold16|size1078160:hit:6073:3.12.0.3;Name=TRINITY_DN6083_c0_g3_i1;score=147
scaffold16|size1078160	blastn	match_part	343305	343523	147	-	.	ID=scaffold16|size1078160:hsp:12242:3.12.0.3;Parent=scaffold16|size1078160:hit:6073:3.12.0.3;Target=TRINITY_DN6083_c0_g3_i1 1 219 +;Gap=M219
scaffold16|size1078160	blastn	expressed_sequence_match	343097	343302	86	+	.	ID=scaffold16|size1078160:hit:6074:3.12.0.3;Name=TRINITY_DN9913_c4_g35_i1;score=86
scaffold16|size1078160	blastn	match_part	343097	343302	86	+	.	ID=scaffold16|size1078160:hsp:12243:3.12.0.3;Parent=scaffold16|size1078160:hit:6074:3.12.0.3;Target=TRINITY_DN9913_c4_g35_i1 2 207 +;Gap=M206
scaffold16|size1078160	blastn	expressed_sequence_match	343400	343702	177	+	.	ID=scaffold16|size1078160:hit:6075:3.12.0.3;Name=TRINITY_DN9913_c4_g37_i1;score=177
scaffold16|size1078160	blastn	match_part	343400	343702	177	+	.	ID=scaffold16|size1078160:hsp:12244:3.12.0.3;Parent=scaffold16|size1078160:hit:6075:3.12.0.3;Target=TRINITY_DN9913_c4_g37_i1 1 303 +;Gap=M303
scaffold16|size1078160	blastn	expressed_sequence_match	343305	343523	159	-	.	ID=scaffold16|size1078160:hit:6076:3.12.0.3;Name=TRINITY_DN6083_c0_g4_i1;score=159
scaffold16|size1078160	blastn	match_part	343305	343523	159	-	.	ID=scaffold16|size1078160:hsp:12245:3.12.0.3;Parent=scaffold16|size1078160:hit:6076:3.12.0.3;Target=TRINITY_DN6083_c0_g4_i1 1 219 +;Gap=M219
scaffold16|size1078160	blastn	expressed_sequence_match	343866	344081	147	+	.	ID=scaffold16|size1078160:hit:6077:3.12.0.3;Name=TRINITY_DN9913_c4_g7_i1;score=147
scaffold16|size1078160	blastn	match_part	343866	344081	147	+	.	ID=scaffold16|size1078160:hsp:12246:3.12.0.3;Parent=scaffold16|size1078160:hit:6077:3.12.0.3;Target=TRINITY_DN9913_c4_g7_i1 4 221 +;Gap=M216
scaffold16|size1078160	blastn	expressed_sequence_match	343866	344081	141	+	.	ID=scaffold16|size1078160:hit:6078:3.12.0.3;Name=TRINITY_DN9913_c4_g21_i1;score=141
scaffold16|size1078160	blastn	match_part	343866	344081	141	+	.	ID=scaffold16|size1078160:hsp:12247:3.12.0.3;Parent=scaffold16|size1078160:hit:6078:3.12.0.3;Target=TRINITY_DN9913_c4_g21_i1 16 233 +;Gap=M216
scaffold16|size1078160	blastn	expressed_sequence_match	343236	343569	214	+	.	ID=scaffold16|size1078160:hit:6079:3.12.0.3;Name=TRINITY_DN9913_c4_g9_i1;score=214
scaffold16|size1078160	blastn	match_part	343236	343569	214	+	.	ID=scaffold16|size1078160:hsp:12248:3.12.0.3;Parent=scaffold16|size1078160:hit:6079:3.12.0.3;Target=TRINITY_DN9913_c4_g9_i1 23 356 +;Gap=M334
scaffold16|size1078160	blastn	expressed_sequence_match	343008	343376	159	+	.	ID=scaffold16|size1078160:hit:6080:3.12.0.3;Name=TRINITY_DN9913_c4_g1_i1;score=159
scaffold16|size1078160	blastn	match_part	343008	343376	159	+	.	ID=scaffold16|size1078160:hsp:12249:3.12.0.3;Parent=scaffold16|size1078160:hit:6080:3.12.0.3;Target=TRINITY_DN9913_c4_g1_i1 6 374 +;Gap=M369
scaffold16|size1078160	blastn	expressed_sequence_match	342688	343065	138	+	.	ID=scaffold16|size1078160:hit:6081:3.12.0.3;Name=TRINITY_DN9913_c4_g22_i1;score=138
scaffold16|size1078160	blastn	match_part	342688	343065	138	+	.	ID=scaffold16|size1078160:hsp:12250:3.12.0.3;Parent=scaffold16|size1078160:hit:6081:3.12.0.3;Target=TRINITY_DN9913_c4_g22_i1 6 383 +;Gap=M378
scaffold16|size1078160	blastn	expressed_sequence_match	342863	343082	64	+	.	ID=scaffold16|size1078160:hit:6082:3.12.0.3;Name=TRINITY_DN9913_c4_g38_i1;score=64
scaffold16|size1078160	blastn	match_part	342863	343082	64	+	.	ID=scaffold16|size1078160:hsp:12251:3.12.0.3;Parent=scaffold16|size1078160:hit:6082:3.12.0.3;Target=TRINITY_DN9913_c4_g38_i1 1 220 +;Gap=M220
scaffold16|size1078160	blastn	expressed_sequence_match	343547	343819	171	+	.	ID=scaffold16|size1078160:hit:6083:3.12.0.3;Name=TRINITY_DN9913_c4_g11_i1;score=171
scaffold16|size1078160	blastn	match_part	343547	343819	171	+	.	ID=scaffold16|size1078160:hsp:12252:3.12.0.3;Parent=scaffold16|size1078160:hit:6083:3.12.0.3;Target=TRINITY_DN9913_c4_g11_i1 1 273 +;Gap=M273
scaffold16|size1078160	blastn	expressed_sequence_match	342835	343326	168	+	.	ID=scaffold16|size1078160:hit:6084:3.12.0.3;Name=TRINITY_DN9913_c4_g1_i2;score=168
scaffold16|size1078160	blastn	match_part	342835	343326	168	+	.	ID=scaffold16|size1078160:hsp:12253:3.12.0.3;Parent=scaffold16|size1078160:hit:6084:3.12.0.3;Target=TRINITY_DN9913_c4_g1_i2 1 492 +;Gap=M492
scaffold16|size1078160	blastn	expressed_sequence_match	342730	342960	105	+	.	ID=scaffold16|size1078160:hit:6085:3.12.0.3;Name=TRINITY_DN9913_c4_g23_i1;score=105
scaffold16|size1078160	blastn	match_part	342730	342960	105	+	.	ID=scaffold16|size1078160:hsp:12254:3.12.0.3;Parent=scaffold16|size1078160:hit:6085:3.12.0.3;Target=TRINITY_DN9913_c4_g23_i1 1 231 +;Gap=M231
scaffold16|size1078160	blastn	expressed_sequence_match	343524	344006	170	+	.	ID=scaffold16|size1078160:hit:6086:3.12.0.3;Name=TRINITY_DN9913_c4_g24_i1;score=170
scaffold16|size1078160	blastn	match_part	343524	343819	170	+	.	ID=scaffold16|size1078160:hsp:12255:3.12.0.3;Parent=scaffold16|size1078160:hit:6086:3.12.0.3;Target=TRINITY_DN9913_c4_g24_i1 1 296 +;Gap=M296
scaffold16|size1078160	blastn	match_part	343825	344006	122	+	.	ID=scaffold16|size1078160:hsp:12256:3.12.0.3;Parent=scaffold16|size1078160:hit:6086:3.12.0.3;Target=TRINITY_DN9913_c4_g24_i1 340 521 +;Gap=M182
scaffold16|size1078160	blastn	expressed_sequence_match	343590	343819	140	+	.	ID=scaffold16|size1078160:hit:6087:3.12.0.3;Name=TRINITY_DN9913_c4_g11_i2;score=140
scaffold16|size1078160	blastn	match_part	343590	343819	140	+	.	ID=scaffold16|size1078160:hsp:12257:3.12.0.3;Parent=scaffold16|size1078160:hit:6087:3.12.0.3;Target=TRINITY_DN9913_c4_g11_i2 1 230 +;Gap=M230
scaffold16|size1078160	blastn	expressed_sequence_match	342818	343164	119	+	.	ID=scaffold16|size1078160:hit:6088:3.12.0.3;Name=TRINITY_DN9913_c4_g1_i3;score=119
scaffold16|size1078160	blastn	match_part	342818	343164	119	+	.	ID=scaffold16|size1078160:hsp:12258:3.12.0.3;Parent=scaffold16|size1078160:hit:6088:3.12.0.3;Target=TRINITY_DN9913_c4_g1_i3 1 347 +;Gap=M347
scaffold16|size1078160	blastn	expressed_sequence_match	342730	343376	251	+	.	ID=scaffold16|size1078160:hit:6089:3.12.0.3;Name=TRINITY_DN9913_c4_g26_i1;score=251
scaffold16|size1078160	blastn	match_part	342730	343376	251	+	.	ID=scaffold16|size1078160:hsp:12259:3.12.0.3;Parent=scaffold16|size1078160:hit:6089:3.12.0.3;Target=TRINITY_DN9913_c4_g26_i1 1 647 +;Gap=M647
scaffold16|size1078160	blastn	expressed_sequence_match	343454	343819	216	+	.	ID=scaffold16|size1078160:hit:6090:3.12.0.3;Name=TRINITY_DN9913_c4_g11_i3;score=216
scaffold16|size1078160	blastn	match_part	343454	343819	216	+	.	ID=scaffold16|size1078160:hsp:12260:3.12.0.3;Parent=scaffold16|size1078160:hit:6090:3.12.0.3;Target=TRINITY_DN9913_c4_g11_i3 1 366 +;Gap=M366
scaffold16|size1078160	blastn	expressed_sequence_match	343157	343505	193	+	.	ID=scaffold16|size1078160:hit:6091:3.12.0.3;Name=TRINITY_DN9913_c4_g2_i1;score=193
scaffold16|size1078160	blastn	match_part	343157	343505	193	+	.	ID=scaffold16|size1078160:hsp:12261:3.12.0.3;Parent=scaffold16|size1078160:hit:6091:3.12.0.3;Target=TRINITY_DN9913_c4_g2_i1 9 357 +;Gap=M349
scaffold16|size1078160	blastn	expressed_sequence_match	343097	343819	411	+	.	ID=scaffold16|size1078160:hit:6092:3.12.0.3;Name=TRINITY_DN9913_c4_g11_i4;score=411
scaffold16|size1078160	blastn	match_part	343097	343819	411	+	.	ID=scaffold16|size1078160:hsp:12262:3.12.0.3;Parent=scaffold16|size1078160:hit:6092:3.12.0.3;Target=TRINITY_DN9913_c4_g11_i4 25 747 +;Gap=M723
scaffold16|size1078160	blastn	expressed_sequence_match	343825	344028	138	+	.	ID=scaffold16|size1078160:hit:6093:3.12.0.3;Name=TRINITY_DN9913_c4_g29_i1;score=138
scaffold16|size1078160	blastn	match_part	343825	344028	138	+	.	ID=scaffold16|size1078160:hsp:12263:3.12.0.3;Parent=scaffold16|size1078160:hit:6093:3.12.0.3;Target=TRINITY_DN9913_c4_g29_i1 78 281 +;Gap=M204
scaffold16|size1078160	blastn	expressed_sequence_match	343144	343376	119	+	.	ID=scaffold16|size1078160:hit:6094:3.12.0.3;Name=TRINITY_DN9913_c4_g3_i1;score=119
scaffold16|size1078160	blastn	match_part	343144	343376	119	+	.	ID=scaffold16|size1078160:hsp:12264:3.12.0.3;Parent=scaffold16|size1078160:hit:6094:3.12.0.3;Target=TRINITY_DN9913_c4_g3_i1 1 233 +;Gap=M233
scaffold16|size1078160	blastn	expressed_sequence_match	343454	343677	146	+	.	ID=scaffold16|size1078160:hit:6095:3.12.0.3;Name=TRINITY_DN9913_c4_g31_i1;score=146
scaffold16|size1078160	blastn	match_part	343454	343677	146	+	.	ID=scaffold16|size1078160:hsp:12265:3.12.0.3;Parent=scaffold16|size1078160:hit:6095:3.12.0.3;Target=TRINITY_DN9913_c4_g31_i1 1 224 +;Gap=M224
scaffold16|size1078160	blastn	expressed_sequence_match	343211	343413	131	+	.	ID=scaffold16|size1078160:hit:6096:3.12.0.3;Name=TRINITY_DN9913_c4_g13_i1;score=131
scaffold16|size1078160	blastn	match_part	343211	343413	131	+	.	ID=scaffold16|size1078160:hsp:12266:3.12.0.3;Parent=scaffold16|size1078160:hit:6096:3.12.0.3;Target=TRINITY_DN9913_c4_g13_i1 2 204 +;Gap=M203
scaffold16|size1078160	blastn	expressed_sequence_match	342755	343071	101	+	.	ID=scaffold16|size1078160:hit:6097:3.12.0.3;Name=TRINITY_DN9913_c4_g4_i1;score=101
scaffold16|size1078160	blastn	match_part	342755	343071	101	+	.	ID=scaffold16|size1078160:hsp:12267:3.12.0.3;Parent=scaffold16|size1078160:hit:6097:3.12.0.3;Target=TRINITY_DN9913_c4_g4_i1 1 317 +;Gap=M317
scaffold16|size1078160	blastn	expressed_sequence_match	343421	343694	166	+	.	ID=scaffold16|size1078160:hit:6098:3.12.0.3;Name=TRINITY_DN9913_c4_g34_i1;score=166
scaffold16|size1078160	blastn	match_part	343421	343694	166	+	.	ID=scaffold16|size1078160:hsp:12268:3.12.0.3;Parent=scaffold16|size1078160:hit:6098:3.12.0.3;Target=TRINITY_DN9913_c4_g34_i1 2 275 +;Gap=M274
scaffold16|size1078160	blastn	expressed_sequence_match	343846	344081	150	+	.	ID=scaffold16|size1078160:hit:6099:3.12.0.3;Name=TRINITY_DN9913_c4_g18_i1;score=150
scaffold16|size1078160	blastn	match_part	343846	344081	150	+	.	ID=scaffold16|size1078160:hsp:12269:3.12.0.3;Parent=scaffold16|size1078160:hit:6099:3.12.0.3;Target=TRINITY_DN9913_c4_g18_i1 8 246 +;Gap=M236
scaffold16|size1078160	blastn	expressed_sequence_match	343309	343523	137	-	.	ID=scaffold16|size1078160:hit:6100:3.12.0.3;Name=TRINITY_DN6083_c0_g1_i1;score=137
scaffold16|size1078160	blastn	match_part	343309	343523	137	-	.	ID=scaffold16|size1078160:hsp:12270:3.12.0.3;Parent=scaffold16|size1078160:hit:6100:3.12.0.3;Target=TRINITY_DN6083_c0_g1_i1 1 215 +;Gap=M215
scaffold16|size1078160	blastn	expressed_sequence_match	342755	343082	112	+	.	ID=scaffold16|size1078160:hit:6101:3.12.0.3;Name=TRINITY_DN9913_c4_g4_i2;score=112
scaffold16|size1078160	blastn	match_part	342755	343082	112	+	.	ID=scaffold16|size1078160:hsp:12271:3.12.0.3;Parent=scaffold16|size1078160:hit:6101:3.12.0.3;Target=TRINITY_DN9913_c4_g4_i2 1 328 +;Gap=M328
scaffold16|size1078160	blastn	expressed_sequence_match	342263	343221	443	+	.	ID=scaffold16|size1078160:hit:6102:3.12.0.3;Name=TRINITY_DN9913_c4_g4_i3;score=443
scaffold16|size1078160	blastn	match_part	342263	343221	443	+	.	ID=scaffold16|size1078160:hsp:12272:3.12.0.3;Parent=scaffold16|size1078160:hit:6102:3.12.0.3;Target=TRINITY_DN9913_c4_g4_i3 15 973 +;Gap=M959
scaffold16|size1078160	blastn	expressed_sequence_match	343305	343523	153	-	.	ID=scaffold16|size1078160:hit:6103:3.12.0.3;Name=TRINITY_DN6083_c0_g2_i1;score=153
scaffold16|size1078160	blastn	match_part	343305	343523	153	-	.	ID=scaffold16|size1078160:hsp:12273:3.12.0.3;Parent=scaffold16|size1078160:hit:6103:3.12.0.3;Target=TRINITY_DN6083_c0_g2_i1 1 219 +;Gap=M219
scaffold16|size1078160	blastn	expressed_sequence_match	344461	344696	127	-	.	ID=scaffold16|size1078160:hit:6104:3.12.0.3;Name=TRINITY_DN11730_c0_g2_i2;score=127
scaffold16|size1078160	blastn	match_part	344461	344696	127	-	.	ID=scaffold16|size1078160:hsp:12274:3.12.0.3;Parent=scaffold16|size1078160:hit:6104:3.12.0.3;Target=TRINITY_DN11730_c0_g2_i2 170 408 +;Gap=M236
scaffold16|size1078160	blastn	expressed_sequence_match	352286	352567	108	-	.	ID=scaffold16|size1078160:hit:6105:3.12.0.3;Name=TRINITY_DN11726_c0_g1_i1;score=108
scaffold16|size1078160	blastn	match_part	352286	352567	108	-	.	ID=scaffold16|size1078160:hsp:12275:3.12.0.3;Parent=scaffold16|size1078160:hit:6105:3.12.0.3;Target=TRINITY_DN11726_c0_g1_i1 82 363 +;Gap=M282
scaffold16|size1078160	blastn	expressed_sequence_match	352037	352608	140	-	.	ID=scaffold16|size1078160:hit:6106:3.12.0.3;Name=TRINITY_DN14095_c0_g3_i1;score=140
scaffold16|size1078160	blastn	match_part	352037	352608	140	-	.	ID=scaffold16|size1078160:hsp:12276:3.12.0.3;Parent=scaffold16|size1078160:hit:6106:3.12.0.3;Target=TRINITY_DN14095_c0_g3_i1 75 646 +;Gap=M572
scaffold16|size1078160	blastn	expressed_sequence_match	354784	355037	68	-	.	ID=scaffold16|size1078160:hit:6107:3.12.0.3;Name=TRINITY_DN12116_c0_g2_i1;score=68
scaffold16|size1078160	blastn	match_part	354784	355037	68	-	.	ID=scaffold16|size1078160:hsp:12277:3.12.0.3;Parent=scaffold16|size1078160:hit:6107:3.12.0.3;Target=TRINITY_DN12116_c0_g2_i1 216 469 +;Gap=M254
scaffold16|size1078160	blastn	expressed_sequence_match	364315	364480	76	-	.	ID=scaffold16|size1078160:hit:6108:3.12.0.3;Name=TRINITY_DN21772_c0_g1_i1;score=76
scaffold16|size1078160	blastn	match_part	364315	364480	76	-	.	ID=scaffold16|size1078160:hsp:12278:3.12.0.3;Parent=scaffold16|size1078160:hit:6108:3.12.0.3;Target=TRINITY_DN21772_c0_g1_i1 30 195 +;Gap=M166
scaffold16|size1078160	blastn	expressed_sequence_match	376376	376543	146	+	.	ID=scaffold16|size1078160:hit:6109:3.12.0.3;Name=TRINITY_DN5598_c0_g2_i1;score=146
scaffold16|size1078160	blastn	match_part	376376	376543	146	+	.	ID=scaffold16|size1078160:hsp:12279:3.12.0.3;Parent=scaffold16|size1078160:hit:6109:3.12.0.3;Target=TRINITY_DN5598_c0_g2_i1 1 169 +;Gap=M168
scaffold16|size1078160	blastn	expressed_sequence_match	376081	376440	94	-	.	ID=scaffold16|size1078160:hit:6110:3.12.0.3;Name=TRINITY_DN15743_c0_g2_i1;score=94
scaffold16|size1078160	blastn	match_part	376289	376440	94	-	.	ID=scaffold16|size1078160:hsp:12280:3.12.0.3;Parent=scaffold16|size1078160:hit:6110:3.12.0.3;Target=TRINITY_DN15743_c0_g2_i1 12 164 +;Gap=M152
scaffold16|size1078160	blastn	match_part	376081	376127	47	-	.	ID=scaffold16|size1078160:hsp:12281:3.12.0.3;Parent=scaffold16|size1078160:hit:6110:3.12.0.3;Target=TRINITY_DN15743_c0_g2_i1 329 375 +;Gap=M47
scaffold16|size1078160	blastn	expressed_sequence_match	376289	376377	77	-	.	ID=scaffold16|size1078160:hit:6111:3.12.0.3;Name=TRINITY_DN6776_c0_g1_i1;score=77
scaffold16|size1078160	blastn	match_part	376289	376377	77	-	.	ID=scaffold16|size1078160:hsp:12282:3.12.0.3;Parent=scaffold16|size1078160:hit:6111:3.12.0.3;Target=TRINITY_DN6776_c0_g1_i1 1 89 +;Gap=M89
scaffold16|size1078160	blastn	expressed_sequence_match	376289	376450	128	-	.	ID=scaffold16|size1078160:hit:6112:3.12.0.3;Name=TRINITY_DN15743_c0_g4_i5;score=128
scaffold16|size1078160	blastn	match_part	376289	376450	128	-	.	ID=scaffold16|size1078160:hsp:12283:3.12.0.3;Parent=scaffold16|size1078160:hit:6112:3.12.0.3;Target=TRINITY_DN15743_c0_g4_i5 159 321 +;Gap=M162
scaffold16|size1078160	blastn	expressed_sequence_match	376458	376543	74	-	.	ID=scaffold16|size1078160:hit:6113:3.12.0.3;Name=TRINITY_DN15743_c0_g6_i1;score=74
scaffold16|size1078160	blastn	match_part	376458	376543	74	-	.	ID=scaffold16|size1078160:hsp:12284:3.12.0.3;Parent=scaffold16|size1078160:hit:6113:3.12.0.3;Target=TRINITY_DN15743_c0_g6_i1 105 190 +;Gap=M86
scaffold16|size1078160	blastn	expressed_sequence_match	376376	376543	128	+	.	ID=scaffold16|size1078160:hit:6114:3.12.0.3;Name=TRINITY_DN5598_c0_g1_i1;score=128
scaffold16|size1078160	blastn	match_part	376376	376543	128	+	.	ID=scaffold16|size1078160:hsp:12285:3.12.0.3;Parent=scaffold16|size1078160:hit:6114:3.12.0.3;Target=TRINITY_DN5598_c0_g1_i1 1 169 +;Gap=M168
scaffold16|size1078160	blastn	expressed_sequence_match	378176	378293	84	-	.	ID=scaffold16|size1078160:hit:6115:3.12.0.3;Name=TRINITY_DN1256_c0_g1_i1;score=84
scaffold16|size1078160	blastn	match_part	378176	378293	84	-	.	ID=scaffold16|size1078160:hsp:12286:3.12.0.3;Parent=scaffold16|size1078160:hit:6115:3.12.0.3;Target=TRINITY_DN1256_c0_g1_i1 17 135 +;Gap=M118
scaffold16|size1078160	blastn	expressed_sequence_match	385876	386428	553	+	.	ID=scaffold16|size1078160:hit:6116:3.12.0.3;Name=TRINITY_DN10697_c0_g2_i1;score=553
scaffold16|size1078160	blastn	match_part	385876	386428	553	+	.	ID=scaffold16|size1078160:hsp:12287:3.12.0.3;Parent=scaffold16|size1078160:hit:6116:3.12.0.3;Target=TRINITY_DN10697_c0_g2_i1 1 553 +;Gap=M553
scaffold16|size1078160	blastn	expressed_sequence_match	385728	386428	120	+	.	ID=scaffold16|size1078160:hit:6117:3.12.0.3;Name=TRINITY_DN10697_c0_g2_i2;score=120
scaffold16|size1078160	blastn	match_part	385728	385847	120	+	.	ID=scaffold16|size1078160:hsp:12288:3.12.0.3;Parent=scaffold16|size1078160:hit:6117:3.12.0.3;Target=TRINITY_DN10697_c0_g2_i2 1 120 +;Gap=M120
scaffold16|size1078160	blastn	match_part	385960	386428	469	+	.	ID=scaffold16|size1078160:hsp:12289:3.12.0.3;Parent=scaffold16|size1078160:hit:6117:3.12.0.3;Target=TRINITY_DN10697_c0_g2_i2 121 589 +;Gap=M469
scaffold16|size1078160	blastn	expressed_sequence_match	386127	387082	956	+	.	ID=scaffold16|size1078160:hit:6118:3.12.0.3;Name=TRINITY_DN10697_c0_g3_i1;score=956
scaffold16|size1078160	blastn	match_part	386127	387082	956	+	.	ID=scaffold16|size1078160:hsp:12290:3.12.0.3;Parent=scaffold16|size1078160:hit:6118:3.12.0.3;Target=TRINITY_DN10697_c0_g3_i1 1 956 +;Gap=M956
scaffold16|size1078160	blastn	expressed_sequence_match	386127	386428	302	+	.	ID=scaffold16|size1078160:hit:6119:3.12.0.3;Name=TRINITY_DN10697_c0_g4_i1;score=302
scaffold16|size1078160	blastn	match_part	386127	386428	302	+	.	ID=scaffold16|size1078160:hsp:12291:3.12.0.3;Parent=scaffold16|size1078160:hit:6119:3.12.0.3;Target=TRINITY_DN10697_c0_g4_i1 1 302 +;Gap=M302
scaffold16|size1078160	blastn	match_part	386127	386428	302	+	.	ID=scaffold16|size1078160:hsp:12292:3.12.0.3;Parent=scaffold16|size1078160:hit:6119:3.12.0.3;Target=TRINITY_DN10697_c0_g4_i1 299 600 +;Gap=M302
scaffold16|size1078160	blastn	expressed_sequence_match	388376	389050	250	+	.	ID=scaffold16|size1078160:hit:6120:3.12.0.3;Name=TRINITY_DN23844_c0_g1_i1;score=250
scaffold16|size1078160	blastn	match_part	388376	389050	250	+	.	ID=scaffold16|size1078160:hsp:12293:3.12.0.3;Parent=scaffold16|size1078160:hit:6120:3.12.0.3;Target=TRINITY_DN23844_c0_g1_i1 118 792 +;Gap=M675
scaffold16|size1078160	blastn	expressed_sequence_match	388376	388754	159	+	.	ID=scaffold16|size1078160:hit:6121:3.12.0.3;Name=TRINITY_DN681_c0_g1_i1;score=159
scaffold16|size1078160	blastn	match_part	388376	388754	159	+	.	ID=scaffold16|size1078160:hsp:12294:3.12.0.3;Parent=scaffold16|size1078160:hit:6121:3.12.0.3;Target=TRINITY_DN681_c0_g1_i1 11 390 +;Gap=M379
scaffold16|size1078160	est2genome	expressed_sequence_match	302345	306024	16503	+	.	ID=scaffold16|size1078160:hit:6122:3.12.0.3;Name=TRINITY_DN11819_c0_g3_i6;score=16503
scaffold16|size1078160	est2genome	match_part	302345	302968	16503	+	.	ID=scaffold16|size1078160:hsp:12295:3.12.0.3;Parent=scaffold16|size1078160:hit:6122:3.12.0.3;Target=TRINITY_DN11819_c0_g3_i6 3 626 +;Gap=M624
scaffold16|size1078160	est2genome	match_part	303136	303745	16503	+	.	ID=scaffold16|size1078160:hsp:12296:3.12.0.3;Parent=scaffold16|size1078160:hit:6122:3.12.0.3;Target=TRINITY_DN11819_c0_g3_i6 627 1236 +;Gap=M610
scaffold16|size1078160	est2genome	match_part	303945	306024	16503	+	.	ID=scaffold16|size1078160:hsp:12297:3.12.0.3;Parent=scaffold16|size1078160:hit:6122:3.12.0.3;Target=TRINITY_DN11819_c0_g3_i6 1237 3316 +;Gap=M2080
scaffold16|size1078160	est2genome	expressed_sequence_match	300877	301897	2983	-	.	ID=scaffold16|size1078160:hit:6123:3.12.0.3;Name=TRINITY_DN13225_c0_g2_i1;score=2983
scaffold16|size1078160	est2genome	match_part	301861	301897	2983	-	.	ID=scaffold16|size1078160:hsp:12298:3.12.0.3;Parent=scaffold16|size1078160:hit:6123:3.12.0.3;Target=TRINITY_DN13225_c0_g2_i1 1 37 +;Gap=M37
scaffold16|size1078160	est2genome	match_part	301113	301533	2983	-	.	ID=scaffold16|size1078160:hsp:12299:3.12.0.3;Parent=scaffold16|size1078160:hit:6123:3.12.0.3;Target=TRINITY_DN13225_c0_g2_i1 38 458 +;Gap=M421
scaffold16|size1078160	est2genome	match_part	300877	301026	2983	-	.	ID=scaffold16|size1078160:hsp:12300:3.12.0.3;Parent=scaffold16|size1078160:hit:6123:3.12.0.3;Target=TRINITY_DN13225_c0_g2_i1 459 608 +;Gap=M150
scaffold16|size1078160	est2genome	expressed_sequence_match	300877	302062	4611	-	.	ID=scaffold16|size1078160:hit:6124:3.12.0.3;Name=TRINITY_DN13225_c0_g2_i2;score=4611
scaffold16|size1078160	est2genome	match_part	301552	302062	4611	-	.	ID=scaffold16|size1078160:hsp:12301:3.12.0.3;Parent=scaffold16|size1078160:hit:6124:3.12.0.3;Target=TRINITY_DN13225_c0_g2_i2 1 511 +;Gap=M511
scaffold16|size1078160	est2genome	match_part	301113	301382	4611	-	.	ID=scaffold16|size1078160:hsp:12302:3.12.0.3;Parent=scaffold16|size1078160:hit:6124:3.12.0.3;Target=TRINITY_DN13225_c0_g2_i2 512 781 +;Gap=M270
scaffold16|size1078160	est2genome	match_part	300877	301026	4611	-	.	ID=scaffold16|size1078160:hsp:12303:3.12.0.3;Parent=scaffold16|size1078160:hit:6124:3.12.0.3;Target=TRINITY_DN13225_c0_g2_i2 782 931 +;Gap=M150
scaffold16|size1078160	est2genome	expressed_sequence_match	301298	302284	2175	+	.	ID=scaffold16|size1078160:hit:6125:3.12.0.3;Name=TRINITY_DN2666_c0_g2_i1;score=2175
scaffold16|size1078160	est2genome	match_part	301298	301389	2175	+	.	ID=scaffold16|size1078160:hsp:12304:3.12.0.3;Parent=scaffold16|size1078160:hit:6125:3.12.0.3;Target=TRINITY_DN2666_c0_g2_i1 1 92 +;Gap=M92
scaffold16|size1078160	est2genome	match_part	301731	301811	2175	+	.	ID=scaffold16|size1078160:hsp:12305:3.12.0.3;Parent=scaffold16|size1078160:hit:6125:3.12.0.3;Target=TRINITY_DN2666_c0_g2_i1 93 173 +;Gap=M81
scaffold16|size1078160	est2genome	match_part	302014	302284	2175	+	.	ID=scaffold16|size1078160:hsp:12306:3.12.0.3;Parent=scaffold16|size1078160:hit:6125:3.12.0.3;Target=TRINITY_DN2666_c0_g2_i1 174 444 +;Gap=M271
scaffold16|size1078160	est2genome	expressed_sequence_match	301157	302582	6244	+	.	ID=scaffold16|size1078160:hit:6126:3.12.0.3;Name=TRINITY_DN5844_c0_g1_i3;score=6244
scaffold16|size1078160	est2genome	match_part	301157	301389	6244	+	.	ID=scaffold16|size1078160:hsp:12307:3.12.0.3;Parent=scaffold16|size1078160:hit:6126:3.12.0.3;Target=TRINITY_DN5844_c0_g1_i3 1 233 +;Gap=M233
scaffold16|size1078160	est2genome	match_part	301559	302582	6244	+	.	ID=scaffold16|size1078160:hsp:12308:3.12.0.3;Parent=scaffold16|size1078160:hit:6126:3.12.0.3;Target=TRINITY_DN5844_c0_g1_i3 234 1257 +;Gap=M1024
scaffold16|size1078160	est2genome	expressed_sequence_match	301157	302582	7112	-	.	ID=scaffold16|size1078160:hit:6127:3.12.0.3;Name=TRINITY_DN5844_c0_g1_i1;score=7112
scaffold16|size1078160	est2genome	match_part	301157	302582	7112	-	.	ID=scaffold16|size1078160:hsp:12309:3.12.0.3;Parent=scaffold16|size1078160:hit:6127:3.12.0.3;Target=TRINITY_DN5844_c0_g1_i1 1 1426 -;Gap=M1426
scaffold16|size1078160	est2genome	expressed_sequence_match	305911	308445	12675	-	.	ID=scaffold16|size1078160:hit:6128:3.12.0.3;Name=TRINITY_DN97_c0_g1_i1;score=12675
scaffold16|size1078160	est2genome	match_part	305911	308445	12675	-	.	ID=scaffold16|size1078160:hsp:12310:3.12.0.3;Parent=scaffold16|size1078160:hit:6128:3.12.0.3;Target=TRINITY_DN97_c0_g1_i1 1 2535 +;Gap=M2535
scaffold16|size1078160	est2genome	expressed_sequence_match	300148	301158	4611	-	.	ID=scaffold16|size1078160:hit:6129:3.12.0.3;Name=TRINITY_DN10305_c0_g1_i1;score=4611
scaffold16|size1078160	est2genome	match_part	301113	301158	4611	-	.	ID=scaffold16|size1078160:hsp:12311:3.12.0.3;Parent=scaffold16|size1078160:hit:6129:3.12.0.3;Target=TRINITY_DN10305_c0_g1_i1 880 925 -;Gap=M46
scaffold16|size1078160	est2genome	match_part	300148	301026	4611	-	.	ID=scaffold16|size1078160:hsp:12312:3.12.0.3;Parent=scaffold16|size1078160:hit:6129:3.12.0.3;Target=TRINITY_DN10305_c0_g1_i1 1 879 -;Gap=M879
scaffold16|size1078160	est2genome	expressed_sequence_match	303704	303992	1445	-	.	ID=scaffold16|size1078160:hit:6130:3.12.0.3;Name=TRINITY_DN27519_c0_g1_i1;score=1445
scaffold16|size1078160	est2genome	match_part	303704	303992	1445	-	.	ID=scaffold16|size1078160:hsp:12313:3.12.0.3;Parent=scaffold16|size1078160:hit:6130:3.12.0.3;Target=TRINITY_DN27519_c0_g1_i1 1 289 -;Gap=M289
scaffold16|size1078160	est2genome	expressed_sequence_match	303545	303793	527	+	.	ID=scaffold16|size1078160:hit:6131:3.12.0.3;Name=TRINITY_DN27519_c0_g1_i1;score=527
scaffold16|size1078160	est2genome	match_part	303545	303609	527	+	.	ID=scaffold16|size1078160:hsp:12314:3.12.0.3;Parent=scaffold16|size1078160:hit:6131:3.12.0.3;Target=TRINITY_DN27519_c0_g1_i1 55 115 +;Gap=M65
scaffold16|size1078160	est2genome	match_part	303632	303793	527	+	.	ID=scaffold16|size1078160:hsp:12315:3.12.0.3;Parent=scaffold16|size1078160:hit:6131:3.12.0.3;Target=TRINITY_DN27519_c0_g1_i1 116 289 +;Gap=M162
scaffold16|size1078160	est2genome	expressed_sequence_match	300877	302062	5486	-	.	ID=scaffold16|size1078160:hit:6132:3.12.0.3;Name=TRINITY_DN13225_c0_g2_i3;score=5486
scaffold16|size1078160	est2genome	match_part	301113	302062	5486	-	.	ID=scaffold16|size1078160:hsp:12316:3.12.0.3;Parent=scaffold16|size1078160:hit:6132:3.12.0.3;Target=TRINITY_DN13225_c0_g2_i3 1 950 +;Gap=M950
scaffold16|size1078160	est2genome	match_part	300877	301026	5486	-	.	ID=scaffold16|size1078160:hsp:12317:3.12.0.3;Parent=scaffold16|size1078160:hit:6132:3.12.0.3;Target=TRINITY_DN13225_c0_g2_i3 951 1100 +;Gap=M150
scaffold16|size1078160	est2genome	expressed_sequence_match	302154	302574	1611	-	.	ID=scaffold16|size1078160:hit:6133:3.12.0.3;Name=TRINITY_DN789_c0_g1_i1;score=1611
scaffold16|size1078160	est2genome	match_part	302315	302574	1611	-	.	ID=scaffold16|size1078160:hsp:12318:3.12.0.3;Parent=scaffold16|size1078160:hit:6133:3.12.0.3;Target=TRINITY_DN789_c0_g1_i1 1 260 +;Gap=M260
scaffold16|size1078160	est2genome	match_part	302154	302219	1611	-	.	ID=scaffold16|size1078160:hsp:12319:3.12.0.3;Parent=scaffold16|size1078160:hit:6133:3.12.0.3;Target=TRINITY_DN789_c0_g1_i1 261 326 +;Gap=M66
scaffold16|size1078160	est2genome	expressed_sequence_match	302345	302694	1535	+	.	ID=scaffold16|size1078160:hit:6134:3.12.0.3;Name=TRINITY_DN11819_c0_g1_i1;score=1535
scaffold16|size1078160	est2genome	match_part	302345	302694	1535	+	.	ID=scaffold16|size1078160:hsp:12320:3.12.0.3;Parent=scaffold16|size1078160:hit:6134:3.12.0.3;Target=TRINITY_DN11819_c0_g1_i1 3 348 +;Gap=M350
scaffold16|size1078160	est2genome	expressed_sequence_match	302345	306024	16094	+	.	ID=scaffold16|size1078160:hit:6135:3.12.0.3;Name=TRINITY_DN11819_c0_g3_i4;score=16094
scaffold16|size1078160	est2genome	match_part	302345	302968	16094	+	.	ID=scaffold16|size1078160:hsp:12321:3.12.0.3;Parent=scaffold16|size1078160:hit:6135:3.12.0.3;Target=TRINITY_DN11819_c0_g3_i4 3 626 +;Gap=M624
scaffold16|size1078160	est2genome	match_part	303136	303745	16094	+	.	ID=scaffold16|size1078160:hsp:12322:3.12.0.3;Parent=scaffold16|size1078160:hit:6135:3.12.0.3;Target=TRINITY_DN11819_c0_g3_i4 627 1236 +;Gap=M610
scaffold16|size1078160	est2genome	match_part	303945	303992	16094	+	.	ID=scaffold16|size1078160:hsp:12323:3.12.0.3;Parent=scaffold16|size1078160:hit:6135:3.12.0.3;Target=TRINITY_DN11819_c0_g3_i4 1237 1284 +;Gap=M48
scaffold16|size1078160	est2genome	match_part	304070	306024	16094	+	.	ID=scaffold16|size1078160:hsp:12324:3.12.0.3;Parent=scaffold16|size1078160:hit:6135:3.12.0.3;Target=TRINITY_DN11819_c0_g3_i4 1285 3239 +;Gap=M1955
scaffold16|size1078160	est2genome	expressed_sequence_match	302345	306024	17371	+	.	ID=scaffold16|size1078160:hit:6136:3.12.0.3;Name=TRINITY_DN11819_c0_g3_i1;score=17371
scaffold16|size1078160	est2genome	match_part	302345	303756	17371	+	.	ID=scaffold16|size1078160:hsp:12325:3.12.0.3;Parent=scaffold16|size1078160:hit:6136:3.12.0.3;Target=TRINITY_DN11819_c0_g3_i1 3 1414 +;Gap=M1412
scaffold16|size1078160	est2genome	match_part	303956	306024	17371	+	.	ID=scaffold16|size1078160:hsp:12326:3.12.0.3;Parent=scaffold16|size1078160:hit:6136:3.12.0.3;Target=TRINITY_DN11819_c0_g3_i1 1415 3483 +;Gap=M2069
scaffold16|size1078160	est2genome	expressed_sequence_match	303748	304083	1680	-	.	ID=scaffold16|size1078160:hit:6137:3.12.0.3;Name=TRINITY_DN1398_c0_g1_i1;score=1680
scaffold16|size1078160	est2genome	match_part	303748	304083	1680	-	.	ID=scaffold16|size1078160:hsp:12327:3.12.0.3;Parent=scaffold16|size1078160:hit:6137:3.12.0.3;Target=TRINITY_DN1398_c0_g1_i1 1 336 +;Gap=M336
scaffold16|size1078160	est2genome	expressed_sequence_match	301157	302582	6081	+	.	ID=scaffold16|size1078160:hit:6138:3.12.0.3;Name=TRINITY_DN5844_c0_g1_i2;score=6081
scaffold16|size1078160	est2genome	match_part	301157	301811	6081	+	.	ID=scaffold16|size1078160:hsp:12328:3.12.0.3;Parent=scaffold16|size1078160:hit:6138:3.12.0.3;Target=TRINITY_DN5844_c0_g1_i2 1 655 +;Gap=M655
scaffold16|size1078160	est2genome	match_part	302014	302582	6081	+	.	ID=scaffold16|size1078160:hsp:12329:3.12.0.3;Parent=scaffold16|size1078160:hit:6138:3.12.0.3;Target=TRINITY_DN5844_c0_g1_i2 656 1224 +;Gap=M569
scaffold16|size1078160	est2genome	expressed_sequence_match	303748	304146	1586	+	.	ID=scaffold16|size1078160:hit:6139:3.12.0.3;Name=TRINITY_DN1398_c0_g3_i1;score=1586
scaffold16|size1078160	est2genome	match_part	303748	303992	1586	+	.	ID=scaffold16|size1078160:hsp:12330:3.12.0.3;Parent=scaffold16|size1078160:hit:6139:3.12.0.3;Target=TRINITY_DN1398_c0_g3_i1 78 322 -;Gap=M245
scaffold16|size1078160	est2genome	match_part	304070	304146	1586	+	.	ID=scaffold16|size1078160:hsp:12331:3.12.0.3;Parent=scaffold16|size1078160:hit:6139:3.12.0.3;Target=TRINITY_DN1398_c0_g3_i1 1 77 -;Gap=M77
scaffold16|size1078160	est2genome	expressed_sequence_match	300877	301097	1105	-	.	ID=scaffold16|size1078160:hit:6140:3.12.0.3;Name=TRINITY_DN13225_c0_g4_i1;score=1105
scaffold16|size1078160	est2genome	match_part	300877	301097	1105	-	.	ID=scaffold16|size1078160:hsp:12332:3.12.0.3;Parent=scaffold16|size1078160:hit:6140:3.12.0.3;Target=TRINITY_DN13225_c0_g4_i1 1 221 +;Gap=M221
scaffold16|size1078160	est2genome	expressed_sequence_match	302345	306024	16953	+	.	ID=scaffold16|size1078160:hit:6141:3.12.0.3;Name=TRINITY_DN11819_c0_g3_i3;score=16953
scaffold16|size1078160	est2genome	match_part	302345	303745	16953	+	.	ID=scaffold16|size1078160:hsp:12333:3.12.0.3;Parent=scaffold16|size1078160:hit:6141:3.12.0.3;Target=TRINITY_DN11819_c0_g3_i3 3 1403 +;Gap=M1401
scaffold16|size1078160	est2genome	match_part	303945	303992	16953	+	.	ID=scaffold16|size1078160:hsp:12334:3.12.0.3;Parent=scaffold16|size1078160:hit:6141:3.12.0.3;Target=TRINITY_DN11819_c0_g3_i3 1404 1451 +;Gap=M48
scaffold16|size1078160	est2genome	match_part	304070	306024	16953	+	.	ID=scaffold16|size1078160:hsp:12335:3.12.0.3;Parent=scaffold16|size1078160:hit:6141:3.12.0.3;Target=TRINITY_DN11819_c0_g3_i3 1452 3406 +;Gap=M1955
scaffold16|size1078160	est2genome	expressed_sequence_match	302345	306024	15688	+	.	ID=scaffold16|size1078160:hit:6142:3.12.0.3;Name=TRINITY_DN11819_c0_g3_i5;score=15688
scaffold16|size1078160	est2genome	match_part	302345	303532	15688	+	.	ID=scaffold16|size1078160:hsp:12336:3.12.0.3;Parent=scaffold16|size1078160:hit:6142:3.12.0.3;Target=TRINITY_DN11819_c0_g3_i5 3 1190 +;Gap=M1188
scaffold16|size1078160	est2genome	match_part	304070	306024	15688	+	.	ID=scaffold16|size1078160:hsp:12337:3.12.0.3;Parent=scaffold16|size1078160:hit:6142:3.12.0.3;Target=TRINITY_DN11819_c0_g3_i5 1191 3145 +;Gap=M1955
scaffold16|size1078160	est2genome	expressed_sequence_match	302500	308416	26014	+	.	ID=scaffold16|size1078160:hit:6143:3.12.0.3;Name=TRINITY_DN11402_c0_g1_i1;score=26014
scaffold16|size1078160	est2genome	match_part	302500	302968	26014	+	.	ID=scaffold16|size1078160:hsp:12338:3.12.0.3;Parent=scaffold16|size1078160:hit:6143:3.12.0.3;Target=TRINITY_DN11402_c0_g1_i1 4745 5213 -;Gap=M469
scaffold16|size1078160	est2genome	match_part	303136	303532	26014	+	.	ID=scaffold16|size1078160:hsp:12339:3.12.0.3;Parent=scaffold16|size1078160:hit:6143:3.12.0.3;Target=TRINITY_DN11402_c0_g1_i1 4348 4744 -;Gap=M397
scaffold16|size1078160	est2genome	match_part	304070	308416	26014	+	.	ID=scaffold16|size1078160:hsp:12340:3.12.0.3;Parent=scaffold16|size1078160:hit:6143:3.12.0.3;Target=TRINITY_DN11402_c0_g1_i1 1 4347 -;Gap=M4347
scaffold16|size1078160	est2genome	expressed_sequence_match	302345	306024	14829	+	.	ID=scaffold16|size1078160:hit:6144:3.12.0.3;Name=TRINITY_DN11819_c0_g3_i2;score=14829
scaffold16|size1078160	est2genome	match_part	302345	302968	14829	+	.	ID=scaffold16|size1078160:hsp:12341:3.12.0.3;Parent=scaffold16|size1078160:hit:6144:3.12.0.3;Target=TRINITY_DN11819_c0_g3_i2 3 626 +;Gap=M624
scaffold16|size1078160	est2genome	match_part	303136	303532	14829	+	.	ID=scaffold16|size1078160:hsp:12342:3.12.0.3;Parent=scaffold16|size1078160:hit:6144:3.12.0.3;Target=TRINITY_DN11819_c0_g3_i2 627 1023 +;Gap=M397
scaffold16|size1078160	est2genome	match_part	304070	306024	14829	+	.	ID=scaffold16|size1078160:hsp:12343:3.12.0.3;Parent=scaffold16|size1078160:hit:6144:3.12.0.3;Target=TRINITY_DN11819_c0_g3_i2 1024 2978 +;Gap=M1955
scaffold16|size1078160	est2genome	expressed_sequence_match	303451	303784	1670	-	.	ID=scaffold16|size1078160:hit:6145:3.12.0.3;Name=TRINITY_DN14035_c0_g1_i1;score=1670
scaffold16|size1078160	est2genome	match_part	303451	303784	1670	-	.	ID=scaffold16|size1078160:hsp:12344:3.12.0.3;Parent=scaffold16|size1078160:hit:6145:3.12.0.3;Target=TRINITY_DN14035_c0_g1_i1 1 334 -;Gap=M334
scaffold16|size1078160	est2genome	expressed_sequence_match	323451	323901	1600	-	.	ID=scaffold16|size1078160:hit:6146:3.12.0.3;Name=TRINITY_DN11730_c0_g2_i2;score=1600
scaffold16|size1078160	est2genome	match_part	323759	323901	1600	-	.	ID=scaffold16|size1078160:hsp:12345:3.12.0.3;Parent=scaffold16|size1078160:hit:6146:3.12.0.3;Target=TRINITY_DN11730_c0_g2_i2 1 140 +;Gap=M143
scaffold16|size1078160	est2genome	match_part	323451	323710	1600	-	.	ID=scaffold16|size1078160:hsp:12346:3.12.0.3;Parent=scaffold16|size1078160:hit:6146:3.12.0.3;Target=TRINITY_DN11730_c0_g2_i2 141 408 +;Gap=M260
scaffold16|size1078160	est2genome	expressed_sequence_match	343454	343766	1367	-	.	ID=scaffold16|size1078160:hit:6147:3.12.0.3;Name=TRINITY_DN9913_c4_g6_i1;score=1367
scaffold16|size1078160	est2genome	match_part	343454	343766	1367	-	.	ID=scaffold16|size1078160:hsp:12347:3.12.0.3;Parent=scaffold16|size1078160:hit:6147:3.12.0.3;Target=TRINITY_DN9913_c4_g6_i1 1 313 -;Gap=M313
scaffold16|size1078160	est2genome	expressed_sequence_match	343799	344060	1079	-	.	ID=scaffold16|size1078160:hit:6148:3.12.0.3;Name=TRINITY_DN9913_c4_g20_i1;score=1079
scaffold16|size1078160	est2genome	match_part	343799	344060	1079	-	.	ID=scaffold16|size1078160:hsp:12348:3.12.0.3;Parent=scaffold16|size1078160:hit:6148:3.12.0.3;Target=TRINITY_DN9913_c4_g20_i1 53 315 -;Gap=M262
scaffold16|size1078160	est2genome	expressed_sequence_match	343305	343523	987	+	.	ID=scaffold16|size1078160:hit:6149:3.12.0.3;Name=TRINITY_DN6083_c0_g3_i1;score=987
scaffold16|size1078160	est2genome	match_part	343305	343523	987	+	.	ID=scaffold16|size1078160:hsp:12349:3.12.0.3;Parent=scaffold16|size1078160:hit:6149:3.12.0.3;Target=TRINITY_DN6083_c0_g3_i1 1 219 -;Gap=M219
scaffold16|size1078160	est2genome	expressed_sequence_match	343097	343302	850	+	.	ID=scaffold16|size1078160:hit:6150:3.12.0.3;Name=TRINITY_DN9913_c4_g35_i1;score=850
scaffold16|size1078160	est2genome	match_part	343097	343302	850	+	.	ID=scaffold16|size1078160:hsp:12350:3.12.0.3;Parent=scaffold16|size1078160:hit:6150:3.12.0.3;Target=TRINITY_DN9913_c4_g35_i1 2 207 +;Gap=M206
scaffold16|size1078160	est2genome	expressed_sequence_match	343400	343702	1326	+	.	ID=scaffold16|size1078160:hit:6151:3.12.0.3;Name=TRINITY_DN9913_c4_g37_i1;score=1326
scaffold16|size1078160	est2genome	match_part	343400	343702	1326	+	.	ID=scaffold16|size1078160:hsp:12351:3.12.0.3;Parent=scaffold16|size1078160:hit:6151:3.12.0.3;Target=TRINITY_DN9913_c4_g37_i1 1 303 +;Gap=M303
scaffold16|size1078160	est2genome	expressed_sequence_match	343305	343523	1005	+	.	ID=scaffold16|size1078160:hit:6152:3.12.0.3;Name=TRINITY_DN6083_c0_g4_i1;score=1005
scaffold16|size1078160	est2genome	match_part	343305	343523	1005	+	.	ID=scaffold16|size1078160:hsp:12352:3.12.0.3;Parent=scaffold16|size1078160:hit:6152:3.12.0.3;Target=TRINITY_DN6083_c0_g4_i1 1 219 -;Gap=M219
scaffold16|size1078160	est2genome	expressed_sequence_match	343863	344285	1684	-	.	ID=scaffold16|size1078160:hit:6153:3.12.0.3;Name=TRINITY_DN9913_c4_g7_i1;score=1684
scaffold16|size1078160	est2genome	match_part	343863	344285	1684	-	.	ID=scaffold16|size1078160:hsp:12353:3.12.0.3;Parent=scaffold16|size1078160:hit:6153:3.12.0.3;Target=TRINITY_DN9913_c4_g7_i1 1 430 -;Gap=M423
scaffold16|size1078160	est2genome	expressed_sequence_match	343851	344153	1222	-	.	ID=scaffold16|size1078160:hit:6154:3.12.0.3;Name=TRINITY_DN9913_c4_g21_i1;score=1222
scaffold16|size1078160	est2genome	match_part	343851	344153	1222	-	.	ID=scaffold16|size1078160:hsp:12354:3.12.0.3;Parent=scaffold16|size1078160:hit:6154:3.12.0.3;Target=TRINITY_DN9913_c4_g21_i1 1 302 -;Gap=M303
scaffold16|size1078160	est2genome	expressed_sequence_match	343214	343569	1564	-	.	ID=scaffold16|size1078160:hit:6155:3.12.0.3;Name=TRINITY_DN9913_c4_g9_i1;score=1564
scaffold16|size1078160	est2genome	match_part	343214	343569	1564	-	.	ID=scaffold16|size1078160:hsp:12355:3.12.0.3;Parent=scaffold16|size1078160:hit:6155:3.12.0.3;Target=TRINITY_DN9913_c4_g9_i1 1 356 -;Gap=M356
scaffold16|size1078160	est2genome	expressed_sequence_match	343003	343382	1567	+	.	ID=scaffold16|size1078160:hit:6156:3.12.0.3;Name=TRINITY_DN9913_c4_g1_i1;score=1567
scaffold16|size1078160	est2genome	match_part	343003	343382	1567	+	.	ID=scaffold16|size1078160:hsp:12356:3.12.0.3;Parent=scaffold16|size1078160:hit:6156:3.12.0.3;Target=TRINITY_DN9913_c4_g1_i1 1 380 +;Gap=M380
scaffold16|size1078160	est2genome	expressed_sequence_match	342683	343065	1546	-	.	ID=scaffold16|size1078160:hit:6157:3.12.0.3;Name=TRINITY_DN9913_c4_g22_i1;score=1546
scaffold16|size1078160	est2genome	match_part	342683	343065	1546	-	.	ID=scaffold16|size1078160:hsp:12357:3.12.0.3;Parent=scaffold16|size1078160:hit:6157:3.12.0.3;Target=TRINITY_DN9913_c4_g22_i1 1 383 -;Gap=M383
scaffold16|size1078160	est2genome	expressed_sequence_match	342863	343114	972	-	.	ID=scaffold16|size1078160:hit:6158:3.12.0.3;Name=TRINITY_DN9913_c4_g38_i1;score=972
scaffold16|size1078160	est2genome	match_part	342863	343114	972	-	.	ID=scaffold16|size1078160:hsp:12358:3.12.0.3;Parent=scaffold16|size1078160:hit:6158:3.12.0.3;Target=TRINITY_DN9913_c4_g38_i1 1 252 -;Gap=M252
scaffold16|size1078160	est2genome	expressed_sequence_match	343547	343819	1212	-	.	ID=scaffold16|size1078160:hit:6159:3.12.0.3;Name=TRINITY_DN9913_c4_g11_i1;score=1212
scaffold16|size1078160	est2genome	match_part	343547	343819	1212	-	.	ID=scaffold16|size1078160:hsp:12359:3.12.0.3;Parent=scaffold16|size1078160:hit:6159:3.12.0.3;Target=TRINITY_DN9913_c4_g11_i1 1 273 -;Gap=M273
scaffold16|size1078160	est2genome	expressed_sequence_match	342835	343326	1974	+	.	ID=scaffold16|size1078160:hit:6160:3.12.0.3;Name=TRINITY_DN9913_c4_g1_i2;score=1974
scaffold16|size1078160	est2genome	match_part	342835	343326	1974	+	.	ID=scaffold16|size1078160:hsp:12360:3.12.0.3;Parent=scaffold16|size1078160:hit:6160:3.12.0.3;Target=TRINITY_DN9913_c4_g1_i2 1 492 +;Gap=M492
scaffold16|size1078160	est2genome	expressed_sequence_match	342730	342983	1028	-	.	ID=scaffold16|size1078160:hit:6161:3.12.0.3;Name=TRINITY_DN9913_c4_g23_i1;score=1028
scaffold16|size1078160	est2genome	match_part	342730	342983	1028	-	.	ID=scaffold16|size1078160:hsp:12361:3.12.0.3;Parent=scaffold16|size1078160:hit:6161:3.12.0.3;Target=TRINITY_DN9913_c4_g23_i1 1 253 -;Gap=M254
scaffold16|size1078160	est2genome	expressed_sequence_match	343590	343819	1015	-	.	ID=scaffold16|size1078160:hit:6162:3.12.0.3;Name=TRINITY_DN9913_c4_g11_i2;score=1015
scaffold16|size1078160	est2genome	match_part	343590	343819	1015	-	.	ID=scaffold16|size1078160:hsp:12362:3.12.0.3;Parent=scaffold16|size1078160:hit:6162:3.12.0.3;Target=TRINITY_DN9913_c4_g11_i2 1 230 -;Gap=M230
scaffold16|size1078160	est2genome	expressed_sequence_match	342818	343166	1394	-	.	ID=scaffold16|size1078160:hit:6163:3.12.0.3;Name=TRINITY_DN9913_c4_g1_i3;score=1394
scaffold16|size1078160	est2genome	match_part	342818	343166	1394	-	.	ID=scaffold16|size1078160:hsp:12363:3.12.0.3;Parent=scaffold16|size1078160:hit:6163:3.12.0.3;Target=TRINITY_DN9913_c4_g1_i3 1 349 -;Gap=M349
scaffold16|size1078160	est2genome	expressed_sequence_match	342730	343382	2662	+	.	ID=scaffold16|size1078160:hit:6164:3.12.0.3;Name=TRINITY_DN9913_c4_g26_i1;score=2662
scaffold16|size1078160	est2genome	match_part	342730	343382	2662	+	.	ID=scaffold16|size1078160:hsp:12364:3.12.0.3;Parent=scaffold16|size1078160:hit:6164:3.12.0.3;Target=TRINITY_DN9913_c4_g26_i1 1 653 +;Gap=M653
scaffold16|size1078160	est2genome	expressed_sequence_match	343454	343819	1605	-	.	ID=scaffold16|size1078160:hit:6165:3.12.0.3;Name=TRINITY_DN9913_c4_g11_i3;score=1605
scaffold16|size1078160	est2genome	match_part	343454	343819	1605	-	.	ID=scaffold16|size1078160:hsp:12365:3.12.0.3;Parent=scaffold16|size1078160:hit:6165:3.12.0.3;Target=TRINITY_DN9913_c4_g11_i3 1 366 -;Gap=M366
scaffold16|size1078160	est2genome	expressed_sequence_match	343149	343505	1533	-	.	ID=scaffold16|size1078160:hit:6166:3.12.0.3;Name=TRINITY_DN9913_c4_g2_i1;score=1533
scaffold16|size1078160	est2genome	match_part	343149	343505	1533	-	.	ID=scaffold16|size1078160:hsp:12366:3.12.0.3;Parent=scaffold16|size1078160:hit:6166:3.12.0.3;Target=TRINITY_DN9913_c4_g2_i1 1 357 -;Gap=M357
scaffold16|size1078160	est2genome	expressed_sequence_match	343073	343819	3222	-	.	ID=scaffold16|size1078160:hit:6167:3.12.0.3;Name=TRINITY_DN9913_c4_g11_i4;score=3222
scaffold16|size1078160	est2genome	match_part	343073	343819	3222	-	.	ID=scaffold16|size1078160:hsp:12367:3.12.0.3;Parent=scaffold16|size1078160:hit:6167:3.12.0.3;Target=TRINITY_DN9913_c4_g11_i4 1 747 -;Gap=M747
scaffold16|size1078160	est2genome	expressed_sequence_match	343799	344028	944	-	.	ID=scaffold16|size1078160:hit:6168:3.12.0.3;Name=TRINITY_DN9913_c4_g29_i1;score=944
scaffold16|size1078160	est2genome	match_part	343799	344028	944	-	.	ID=scaffold16|size1078160:hsp:12368:3.12.0.3;Parent=scaffold16|size1078160:hit:6168:3.12.0.3;Target=TRINITY_DN9913_c4_g29_i1 53 281 -;Gap=M230
scaffold16|size1078160	est2genome	expressed_sequence_match	343144	343382	1015	-	.	ID=scaffold16|size1078160:hit:6169:3.12.0.3;Name=TRINITY_DN9913_c4_g3_i1;score=1015
scaffold16|size1078160	est2genome	match_part	343144	343382	1015	-	.	ID=scaffold16|size1078160:hsp:12369:3.12.0.3;Parent=scaffold16|size1078160:hit:6169:3.12.0.3;Target=TRINITY_DN9913_c4_g3_i1 1 239 -;Gap=M239
scaffold16|size1078160	est2genome	expressed_sequence_match	343454	343677	1003	+	.	ID=scaffold16|size1078160:hit:6170:3.12.0.3;Name=TRINITY_DN9913_c4_g31_i1;score=1003
scaffold16|size1078160	est2genome	match_part	343454	343677	1003	+	.	ID=scaffold16|size1078160:hsp:12370:3.12.0.3;Parent=scaffold16|size1078160:hit:6170:3.12.0.3;Target=TRINITY_DN9913_c4_g31_i1 1 224 +;Gap=M224
scaffold16|size1078160	est2genome	expressed_sequence_match	343211	343418	923	-	.	ID=scaffold16|size1078160:hit:6171:3.12.0.3;Name=TRINITY_DN9913_c4_g13_i1;score=923
scaffold16|size1078160	est2genome	match_part	343211	343418	923	-	.	ID=scaffold16|size1078160:hsp:12371:3.12.0.3;Parent=scaffold16|size1078160:hit:6171:3.12.0.3;Target=TRINITY_DN9913_c4_g13_i1 2 209 -;Gap=M208
scaffold16|size1078160	est2genome	expressed_sequence_match	342755	343114	1404	-	.	ID=scaffold16|size1078160:hit:6172:3.12.0.3;Name=TRINITY_DN9913_c4_g4_i1;score=1404
scaffold16|size1078160	est2genome	match_part	342755	343114	1404	-	.	ID=scaffold16|size1078160:hsp:12372:3.12.0.3;Parent=scaffold16|size1078160:hit:6172:3.12.0.3;Target=TRINITY_DN9913_c4_g4_i1 1 360 -;Gap=M360
scaffold16|size1078160	est2genome	expressed_sequence_match	343421	343700	1229	+	.	ID=scaffold16|size1078160:hit:6173:3.12.0.3;Name=TRINITY_DN9913_c4_g34_i1;score=1229
scaffold16|size1078160	est2genome	match_part	343421	343700	1229	+	.	ID=scaffold16|size1078160:hsp:12373:3.12.0.3;Parent=scaffold16|size1078160:hit:6173:3.12.0.3;Target=TRINITY_DN9913_c4_g34_i1 2 281 +;Gap=M280
scaffold16|size1078160	est2genome	expressed_sequence_match	343839	344153	1278	-	.	ID=scaffold16|size1078160:hit:6174:3.12.0.3;Name=TRINITY_DN9913_c4_g18_i1;score=1278
scaffold16|size1078160	est2genome	match_part	343839	344153	1278	-	.	ID=scaffold16|size1078160:hsp:12374:3.12.0.3;Parent=scaffold16|size1078160:hit:6174:3.12.0.3;Target=TRINITY_DN9913_c4_g18_i1 1 315 -;Gap=M315
scaffold16|size1078160	est2genome	expressed_sequence_match	343309	343523	958	+	.	ID=scaffold16|size1078160:hit:6175:3.12.0.3;Name=TRINITY_DN6083_c0_g1_i1;score=958
scaffold16|size1078160	est2genome	match_part	343309	343523	958	+	.	ID=scaffold16|size1078160:hsp:12375:3.12.0.3;Parent=scaffold16|size1078160:hit:6175:3.12.0.3;Target=TRINITY_DN6083_c0_g1_i1 1 215 -;Gap=M215
scaffold16|size1078160	est2genome	expressed_sequence_match	342755	343114	1422	-	.	ID=scaffold16|size1078160:hit:6176:3.12.0.3;Name=TRINITY_DN9913_c4_g4_i2;score=1422
scaffold16|size1078160	est2genome	match_part	342755	343114	1422	-	.	ID=scaffold16|size1078160:hsp:12376:3.12.0.3;Parent=scaffold16|size1078160:hit:6176:3.12.0.3;Target=TRINITY_DN9913_c4_g4_i2 1 360 -;Gap=M360
scaffold16|size1078160	est2genome	expressed_sequence_match	342249	343232	4101	-	.	ID=scaffold16|size1078160:hit:6177:3.12.0.3;Name=TRINITY_DN9913_c4_g4_i3;score=4101
scaffold16|size1078160	est2genome	match_part	342249	343232	4101	-	.	ID=scaffold16|size1078160:hsp:12377:3.12.0.3;Parent=scaffold16|size1078160:hit:6177:3.12.0.3;Target=TRINITY_DN9913_c4_g4_i3 1 984 -;Gap=M984
scaffold16|size1078160	est2genome	expressed_sequence_match	343305	343523	996	+	.	ID=scaffold16|size1078160:hit:6178:3.12.0.3;Name=TRINITY_DN6083_c0_g2_i1;score=996
scaffold16|size1078160	est2genome	match_part	343305	343523	996	+	.	ID=scaffold16|size1078160:hsp:12378:3.12.0.3;Parent=scaffold16|size1078160:hit:6178:3.12.0.3;Target=TRINITY_DN6083_c0_g2_i1 1 219 -;Gap=M219
scaffold16|size1078160	est2genome	expressed_sequence_match	344461	344847	1365	-	.	ID=scaffold16|size1078160:hit:6179:3.12.0.3;Name=TRINITY_DN11730_c0_g2_i2;score=1365
scaffold16|size1078160	est2genome	match_part	344766	344847	1365	-	.	ID=scaffold16|size1078160:hsp:12379:3.12.0.3;Parent=scaffold16|size1078160:hit:6179:3.12.0.3;Target=TRINITY_DN11730_c0_g2_i2 67 146 +;Gap=M82
scaffold16|size1078160	est2genome	match_part	344461	344717	1365	-	.	ID=scaffold16|size1078160:hsp:12380:3.12.0.3;Parent=scaffold16|size1078160:hit:6179:3.12.0.3;Target=TRINITY_DN11730_c0_g2_i2 147 408 +;Gap=M257
scaffold16|size1078160	est2genome	expressed_sequence_match	352286	352648	1383	-	.	ID=scaffold16|size1078160:hit:6180:3.12.0.3;Name=TRINITY_DN11726_c0_g1_i1;score=1383
scaffold16|size1078160	est2genome	match_part	352286	352648	1383	-	.	ID=scaffold16|size1078160:hsp:12381:3.12.0.3;Parent=scaffold16|size1078160:hit:6180:3.12.0.3;Target=TRINITY_DN11726_c0_g1_i1 1 363 +;Gap=M363
scaffold16|size1078160	est2genome	expressed_sequence_match	351952	352682	2722	-	.	ID=scaffold16|size1078160:hit:6181:3.12.0.3;Name=TRINITY_DN14095_c0_g3_i1;score=2722
scaffold16|size1078160	est2genome	match_part	351952	352682	2722	-	.	ID=scaffold16|size1078160:hsp:12382:3.12.0.3;Parent=scaffold16|size1078160:hit:6181:3.12.0.3;Target=TRINITY_DN14095_c0_g3_i1 1 733 +;Gap=M731
scaffold16|size1078160	est2genome	expressed_sequence_match	354628	355252	2126	-	.	ID=scaffold16|size1078160:hit:6182:3.12.0.3;Name=TRINITY_DN12116_c0_g2_i1;score=2126
scaffold16|size1078160	est2genome	match_part	354628	355252	2126	-	.	ID=scaffold16|size1078160:hsp:12383:3.12.0.3;Parent=scaffold16|size1078160:hit:6182:3.12.0.3;Target=TRINITY_DN12116_c0_g2_i1 1 625 +;Gap=M625
scaffold16|size1078160	est2genome	expressed_sequence_match	364243	364510	820	-	.	ID=scaffold16|size1078160:hit:6183:3.12.0.3;Name=TRINITY_DN21772_c0_g1_i1;score=820
scaffold16|size1078160	est2genome	match_part	364335	364510	820	-	.	ID=scaffold16|size1078160:hsp:12384:3.12.0.3;Parent=scaffold16|size1078160:hit:6183:3.12.0.3;Target=TRINITY_DN21772_c0_g1_i1 1 175 +;Gap=M176
scaffold16|size1078160	est2genome	match_part	364243	364288	820	-	.	ID=scaffold16|size1078160:hsp:12385:3.12.0.3;Parent=scaffold16|size1078160:hit:6183:3.12.0.3;Target=TRINITY_DN21772_c0_g1_i1 176 221 +;Gap=M46
scaffold16|size1078160	est2genome	expressed_sequence_match	376376	376600	1046	+	.	ID=scaffold16|size1078160:hit:6184:3.12.0.3;Name=TRINITY_DN5598_c0_g2_i1;score=1046
scaffold16|size1078160	est2genome	match_part	376376	376600	1046	+	.	ID=scaffold16|size1078160:hsp:12386:3.12.0.3;Parent=scaffold16|size1078160:hit:6184:3.12.0.3;Target=TRINITY_DN5598_c0_g2_i1 1 230 +;Gap=M225
scaffold16|size1078160	est2genome	expressed_sequence_match	376035	376627	1800	-	.	ID=scaffold16|size1078160:hit:6185:3.12.0.3;Name=TRINITY_DN15743_c0_g2_i1;score=1800
scaffold16|size1078160	est2genome	match_part	376614	376627	1800	-	.	ID=scaffold16|size1078160:hsp:12387:3.12.0.3;Parent=scaffold16|size1078160:hit:6185:3.12.0.3;Target=TRINITY_DN15743_c0_g2_i1 1 14 +;Gap=M14
scaffold16|size1078160	est2genome	match_part	376035	376437	1800	-	.	ID=scaffold16|size1078160:hsp:12388:3.12.0.3;Parent=scaffold16|size1078160:hit:6185:3.12.0.3;Target=TRINITY_DN15743_c0_g2_i1 15 421 +;Gap=M403
scaffold16|size1078160	est2genome	expressed_sequence_match	376172	376377	996	-	.	ID=scaffold16|size1078160:hit:6186:3.12.0.3;Name=TRINITY_DN6776_c0_g1_i1;score=996
scaffold16|size1078160	est2genome	match_part	376172	376377	996	-	.	ID=scaffold16|size1078160:hsp:12389:3.12.0.3;Parent=scaffold16|size1078160:hit:6186:3.12.0.3;Target=TRINITY_DN6776_c0_g1_i1 1 208 +;Gap=M206
scaffold16|size1078160	est2genome	expressed_sequence_match	376233	376747	1658	-	.	ID=scaffold16|size1078160:hit:6187:3.12.0.3;Name=TRINITY_DN15743_c0_g4_i5;score=1658
scaffold16|size1078160	est2genome	match_part	376714	376747	1658	-	.	ID=scaffold16|size1078160:hsp:12390:3.12.0.3;Parent=scaffold16|size1078160:hit:6187:3.12.0.3;Target=TRINITY_DN15743_c0_g4_i5 1 34 +;Gap=M34
scaffold16|size1078160	est2genome	match_part	376533	376642	1658	-	.	ID=scaffold16|size1078160:hsp:12391:3.12.0.3;Parent=scaffold16|size1078160:hit:6187:3.12.0.3;Target=TRINITY_DN15743_c0_g4_i5 35 148 +;Gap=M110
scaffold16|size1078160	est2genome	match_part	376233	376460	1658	-	.	ID=scaffold16|size1078160:hsp:12392:3.12.0.3;Parent=scaffold16|size1078160:hit:6187:3.12.0.3;Target=TRINITY_DN15743_c0_g4_i5 149 379 +;Gap=M228
scaffold16|size1078160	est2genome	expressed_sequence_match	376440	376643	899	+	.	ID=scaffold16|size1078160:hit:6188:3.12.0.3;Name=TRINITY_DN15743_c0_g6_i1;score=899
scaffold16|size1078160	est2genome	match_part	376440	376643	899	+	.	ID=scaffold16|size1078160:hsp:12393:3.12.0.3;Parent=scaffold16|size1078160:hit:6188:3.12.0.3;Target=TRINITY_DN15743_c0_g6_i1 1 208 -;Gap=M204
scaffold16|size1078160	est2genome	expressed_sequence_match	376376	376600	1019	+	.	ID=scaffold16|size1078160:hit:6189:3.12.0.3;Name=TRINITY_DN5598_c0_g1_i1;score=1019
scaffold16|size1078160	est2genome	match_part	376376	376600	1019	+	.	ID=scaffold16|size1078160:hsp:12394:3.12.0.3;Parent=scaffold16|size1078160:hit:6189:3.12.0.3;Target=TRINITY_DN5598_c0_g1_i1 1 230 +;Gap=M225
scaffold16|size1078160	est2genome	expressed_sequence_match	378056	378309	1011	+	.	ID=scaffold16|size1078160:hit:6190:3.12.0.3;Name=TRINITY_DN1256_c0_g1_i1;score=1011
scaffold16|size1078160	est2genome	match_part	378056	378309	1011	+	.	ID=scaffold16|size1078160:hsp:12395:3.12.0.3;Parent=scaffold16|size1078160:hit:6190:3.12.0.3;Target=TRINITY_DN1256_c0_g1_i1 1 261 -;Gap=M254
scaffold16|size1078160	est2genome	expressed_sequence_match	385876	386428	2765	+	.	ID=scaffold16|size1078160:hit:6191:3.12.0.3;Name=TRINITY_DN10697_c0_g2_i1;score=2765
scaffold16|size1078160	est2genome	match_part	385876	386428	2765	+	.	ID=scaffold16|size1078160:hsp:12396:3.12.0.3;Parent=scaffold16|size1078160:hit:6191:3.12.0.3;Target=TRINITY_DN10697_c0_g2_i1 1 553 +;Gap=M553
scaffold16|size1078160	est2genome	expressed_sequence_match	385728	386428	2923	+	.	ID=scaffold16|size1078160:hit:6192:3.12.0.3;Name=TRINITY_DN10697_c0_g2_i2;score=2923
scaffold16|size1078160	est2genome	match_part	385728	385847	2923	+	.	ID=scaffold16|size1078160:hsp:12397:3.12.0.3;Parent=scaffold16|size1078160:hit:6192:3.12.0.3;Target=TRINITY_DN10697_c0_g2_i2 1 120 +;Gap=M120
scaffold16|size1078160	est2genome	match_part	385960	386428	2923	+	.	ID=scaffold16|size1078160:hsp:12398:3.12.0.3;Parent=scaffold16|size1078160:hit:6192:3.12.0.3;Target=TRINITY_DN10697_c0_g2_i2 121 589 +;Gap=M469
scaffold16|size1078160	est2genome	expressed_sequence_match	386127	387082	4780	+	.	ID=scaffold16|size1078160:hit:6193:3.12.0.3;Name=TRINITY_DN10697_c0_g3_i1;score=4780
scaffold16|size1078160	est2genome	match_part	386127	387082	4780	+	.	ID=scaffold16|size1078160:hsp:12399:3.12.0.3;Parent=scaffold16|size1078160:hit:6193:3.12.0.3;Target=TRINITY_DN10697_c0_g3_i1 1 956 +;Gap=M956
scaffold16|size1078160	est2genome	expressed_sequence_match	388258	389133	3599	-	.	ID=scaffold16|size1078160:hit:6194:3.12.0.3;Name=TRINITY_DN23844_c0_g1_i1;score=3599
scaffold16|size1078160	est2genome	match_part	388258	389133	3599	-	.	ID=scaffold16|size1078160:hsp:12400:3.12.0.3;Parent=scaffold16|size1078160:hit:6194:3.12.0.3;Target=TRINITY_DN23844_c0_g1_i1 1 875 -;Gap=M876
scaffold16|size1078160	est2genome	expressed_sequence_match	388366	388966	2303	-	.	ID=scaffold16|size1078160:hit:6195:3.12.0.3;Name=TRINITY_DN681_c0_g1_i1;score=2303
scaffold16|size1078160	est2genome	match_part	388366	388966	2303	-	.	ID=scaffold16|size1078160:hsp:12401:3.12.0.3;Parent=scaffold16|size1078160:hit:6195:3.12.0.3;Target=TRINITY_DN681_c0_g1_i1 1 582 -;Gap=M601
scaffold16|size1078160	blastn	expressed_sequence_match	398186	399909	429	-	.	ID=scaffold16|size1078160:hit:6196:3.12.0.3;Name=TRINITY_DN14583_c0_g1_i12;score=429
scaffold16|size1078160	blastn	match_part	399481	399909	429	-	.	ID=scaffold16|size1078160:hsp:12402:3.12.0.3;Parent=scaffold16|size1078160:hit:6196:3.12.0.3;Target=TRINITY_DN14583_c0_g1_i12 1 429 +;Gap=M429
scaffold16|size1078160	blastn	match_part	399221	399390	170	-	.	ID=scaffold16|size1078160:hsp:12403:3.12.0.3;Parent=scaffold16|size1078160:hit:6196:3.12.0.3;Target=TRINITY_DN14583_c0_g1_i12 429 598 +;Gap=M170
scaffold16|size1078160	blastn	match_part	398186	399152	967	-	.	ID=scaffold16|size1078160:hsp:12404:3.12.0.3;Parent=scaffold16|size1078160:hit:6196:3.12.0.3;Target=TRINITY_DN14583_c0_g1_i12 594 1560 +;Gap=M967
scaffold16|size1078160	blastn	expressed_sequence_match	398186	403921	683	-	.	ID=scaffold16|size1078160:hit:6197:3.12.0.3;Name=TRINITY_DN14583_c0_g1_i5;score=683
scaffold16|size1078160	blastn	match_part	403239	403921	683	-	.	ID=scaffold16|size1078160:hsp:12405:3.12.0.3;Parent=scaffold16|size1078160:hit:6197:3.12.0.3;Target=TRINITY_DN14583_c0_g1_i5 4 686 +;Gap=M683
scaffold16|size1078160	blastn	match_part	403014	403118	105	-	.	ID=scaffold16|size1078160:hsp:12406:3.12.0.3;Parent=scaffold16|size1078160:hit:6197:3.12.0.3;Target=TRINITY_DN14583_c0_g1_i5 683 787 +;Gap=M105
scaffold16|size1078160	blastn	match_part	401901	402927	1027	-	.	ID=scaffold16|size1078160:hsp:12407:3.12.0.3;Parent=scaffold16|size1078160:hit:6197:3.12.0.3;Target=TRINITY_DN14583_c0_g1_i5 785 1811 +;Gap=M1027
scaffold16|size1078160	blastn	match_part	401765	401804	40	-	.	ID=scaffold16|size1078160:hsp:12408:3.12.0.3;Parent=scaffold16|size1078160:hit:6197:3.12.0.3;Target=TRINITY_DN14583_c0_g1_i5 1810 1849 +;Gap=M40
scaffold16|size1078160	blastn	match_part	401605	401686	82	-	.	ID=scaffold16|size1078160:hsp:12409:3.12.0.3;Parent=scaffold16|size1078160:hit:6197:3.12.0.3;Target=TRINITY_DN14583_c0_g1_i5 1850 1931 +;Gap=M82
scaffold16|size1078160	blastn	match_part	401420	401530	111	-	.	ID=scaffold16|size1078160:hsp:12410:3.12.0.3;Parent=scaffold16|size1078160:hit:6197:3.12.0.3;Target=TRINITY_DN14583_c0_g1_i5 1927 2037 +;Gap=M111
scaffold16|size1078160	blastn	match_part	401243	401343	101	-	.	ID=scaffold16|size1078160:hsp:12411:3.12.0.3;Parent=scaffold16|size1078160:hit:6197:3.12.0.3;Target=TRINITY_DN14583_c0_g1_i5 2037 2137 +;Gap=M101
scaffold16|size1078160	blastn	match_part	400530	401157	628	-	.	ID=scaffold16|size1078160:hsp:12412:3.12.0.3;Parent=scaffold16|size1078160:hit:6197:3.12.0.3;Target=TRINITY_DN14583_c0_g1_i5 2137 2764 +;Gap=M628
scaffold16|size1078160	blastn	match_part	399887	400440	554	-	.	ID=scaffold16|size1078160:hsp:12413:3.12.0.3;Parent=scaffold16|size1078160:hit:6197:3.12.0.3;Target=TRINITY_DN14583_c0_g1_i5 2763 3316 +;Gap=M554
scaffold16|size1078160	blastn	match_part	398186	399813	1628	-	.	ID=scaffold16|size1078160:hsp:12414:3.12.0.3;Parent=scaffold16|size1078160:hit:6197:3.12.0.3;Target=TRINITY_DN14583_c0_g1_i5 3316 4943 +;Gap=M1628
scaffold16|size1078160	blastn	expressed_sequence_match	398186	403921	492	-	.	ID=scaffold16|size1078160:hit:6198:3.12.0.3;Name=TRINITY_DN14583_c0_g1_i7;score=492
scaffold16|size1078160	blastn	match_part	403430	403921	492	-	.	ID=scaffold16|size1078160:hsp:12415:3.12.0.3;Parent=scaffold16|size1078160:hit:6198:3.12.0.3;Target=TRINITY_DN14583_c0_g1_i7 4 495 +;Gap=M492
scaffold16|size1078160	blastn	match_part	403239	403341	103	-	.	ID=scaffold16|size1078160:hsp:12416:3.12.0.3;Parent=scaffold16|size1078160:hit:6198:3.12.0.3;Target=TRINITY_DN14583_c0_g1_i7 491 593 +;Gap=M103
scaffold16|size1078160	blastn	match_part	403014	403118	105	-	.	ID=scaffold16|size1078160:hsp:12417:3.12.0.3;Parent=scaffold16|size1078160:hit:6198:3.12.0.3;Target=TRINITY_DN14583_c0_g1_i7 590 694 +;Gap=M105
scaffold16|size1078160	blastn	match_part	401901	402927	1027	-	.	ID=scaffold16|size1078160:hsp:12418:3.12.0.3;Parent=scaffold16|size1078160:hit:6198:3.12.0.3;Target=TRINITY_DN14583_c0_g1_i7 692 1718 +;Gap=M1027
scaffold16|size1078160	blastn	match_part	401765	401804	40	-	.	ID=scaffold16|size1078160:hsp:12419:3.12.0.3;Parent=scaffold16|size1078160:hit:6198:3.12.0.3;Target=TRINITY_DN14583_c0_g1_i7 1717 1756 +;Gap=M40
scaffold16|size1078160	blastn	match_part	401605	401686	82	-	.	ID=scaffold16|size1078160:hsp:12420:3.12.0.3;Parent=scaffold16|size1078160:hit:6198:3.12.0.3;Target=TRINITY_DN14583_c0_g1_i7 1757 1838 +;Gap=M82
scaffold16|size1078160	blastn	match_part	401420	401530	111	-	.	ID=scaffold16|size1078160:hsp:12421:3.12.0.3;Parent=scaffold16|size1078160:hit:6198:3.12.0.3;Target=TRINITY_DN14583_c0_g1_i7 1834 1944 +;Gap=M111
scaffold16|size1078160	blastn	match_part	401243	401343	101	-	.	ID=scaffold16|size1078160:hsp:12422:3.12.0.3;Parent=scaffold16|size1078160:hit:6198:3.12.0.3;Target=TRINITY_DN14583_c0_g1_i7 1944 2044 +;Gap=M101
scaffold16|size1078160	blastn	match_part	400530	401157	628	-	.	ID=scaffold16|size1078160:hsp:12423:3.12.0.3;Parent=scaffold16|size1078160:hit:6198:3.12.0.3;Target=TRINITY_DN14583_c0_g1_i7 2044 2671 +;Gap=M628
scaffold16|size1078160	blastn	match_part	399887	400440	554	-	.	ID=scaffold16|size1078160:hsp:12424:3.12.0.3;Parent=scaffold16|size1078160:hit:6198:3.12.0.3;Target=TRINITY_DN14583_c0_g1_i7 2670 3223 +;Gap=M554
scaffold16|size1078160	blastn	match_part	398186	399813	1628	-	.	ID=scaffold16|size1078160:hsp:12425:3.12.0.3;Parent=scaffold16|size1078160:hit:6198:3.12.0.3;Target=TRINITY_DN14583_c0_g1_i7 3223 4850 +;Gap=M1628
scaffold16|size1078160	blastn	expressed_sequence_match	398186	403921	492	-	.	ID=scaffold16|size1078160:hit:6199:3.12.0.3;Name=TRINITY_DN14583_c0_g1_i4;score=492
scaffold16|size1078160	blastn	match_part	403430	403921	492	-	.	ID=scaffold16|size1078160:hsp:12426:3.12.0.3;Parent=scaffold16|size1078160:hit:6199:3.12.0.3;Target=TRINITY_DN14583_c0_g1_i4 4 495 +;Gap=M492
scaffold16|size1078160	blastn	match_part	403239	403341	103	-	.	ID=scaffold16|size1078160:hsp:12427:3.12.0.3;Parent=scaffold16|size1078160:hit:6199:3.12.0.3;Target=TRINITY_DN14583_c0_g1_i4 491 593 +;Gap=M103
scaffold16|size1078160	blastn	match_part	403014	403118	105	-	.	ID=scaffold16|size1078160:hsp:12428:3.12.0.3;Parent=scaffold16|size1078160:hit:6199:3.12.0.3;Target=TRINITY_DN14583_c0_g1_i4 590 694 +;Gap=M105
scaffold16|size1078160	blastn	match_part	401901	402927	1027	-	.	ID=scaffold16|size1078160:hsp:12429:3.12.0.3;Parent=scaffold16|size1078160:hit:6199:3.12.0.3;Target=TRINITY_DN14583_c0_g1_i4 692 1718 +;Gap=M1027
scaffold16|size1078160	blastn	match_part	401765	401804	40	-	.	ID=scaffold16|size1078160:hsp:12430:3.12.0.3;Parent=scaffold16|size1078160:hit:6199:3.12.0.3;Target=TRINITY_DN14583_c0_g1_i4 1717 1756 +;Gap=M40
scaffold16|size1078160	blastn	match_part	401605	401686	82	-	.	ID=scaffold16|size1078160:hsp:12431:3.12.0.3;Parent=scaffold16|size1078160:hit:6199:3.12.0.3;Target=TRINITY_DN14583_c0_g1_i4 1757 1838 +;Gap=M82
scaffold16|size1078160	blastn	match_part	401243	401530	288	-	.	ID=scaffold16|size1078160:hsp:12432:3.12.0.3;Parent=scaffold16|size1078160:hit:6199:3.12.0.3;Target=TRINITY_DN14583_c0_g1_i4 1834 2121 +;Gap=M288
scaffold16|size1078160	blastn	match_part	400530	401157	628	-	.	ID=scaffold16|size1078160:hsp:12433:3.12.0.3;Parent=scaffold16|size1078160:hit:6199:3.12.0.3;Target=TRINITY_DN14583_c0_g1_i4 2121 2748 +;Gap=M628
scaffold16|size1078160	blastn	match_part	399887	400440	554	-	.	ID=scaffold16|size1078160:hsp:12434:3.12.0.3;Parent=scaffold16|size1078160:hit:6199:3.12.0.3;Target=TRINITY_DN14583_c0_g1_i4 2747 3300 +;Gap=M554
scaffold16|size1078160	blastn	match_part	399481	399813	333	-	.	ID=scaffold16|size1078160:hsp:12435:3.12.0.3;Parent=scaffold16|size1078160:hit:6199:3.12.0.3;Target=TRINITY_DN14583_c0_g1_i4 3300 3632 +;Gap=M333
scaffold16|size1078160	blastn	match_part	398186	399390	1205	-	.	ID=scaffold16|size1078160:hsp:12436:3.12.0.3;Parent=scaffold16|size1078160:hit:6199:3.12.0.3;Target=TRINITY_DN14583_c0_g1_i4 3632 4836 +;Gap=M1205
scaffold16|size1078160	blastn	expressed_sequence_match	398186	403906	1205	+	.	ID=scaffold16|size1078160:hit:6200:3.12.0.3;Name=TRINITY_DN6179_c0_g1_i1;score=1205
scaffold16|size1078160	blastn	match_part	398186	399390	1205	+	.	ID=scaffold16|size1078160:hsp:12437:3.12.0.3;Parent=scaffold16|size1078160:hit:6200:3.12.0.3;Target=TRINITY_DN6179_c0_g1_i1 743 1947 +;Gap=M1205
scaffold16|size1078160	blastn	match_part	399481	399813	333	+	.	ID=scaffold16|size1078160:hsp:12438:3.12.0.3;Parent=scaffold16|size1078160:hit:6200:3.12.0.3;Target=TRINITY_DN6179_c0_g1_i1 1947 2279 +;Gap=M333
scaffold16|size1078160	blastn	match_part	399887	400440	554	+	.	ID=scaffold16|size1078160:hsp:12439:3.12.0.3;Parent=scaffold16|size1078160:hit:6200:3.12.0.3;Target=TRINITY_DN6179_c0_g1_i1 2279 2832 +;Gap=M554
scaffold16|size1078160	blastn	match_part	400530	401157	628	+	.	ID=scaffold16|size1078160:hsp:12440:3.12.0.3;Parent=scaffold16|size1078160:hit:6200:3.12.0.3;Target=TRINITY_DN6179_c0_g1_i1 2831 3458 +;Gap=M628
scaffold16|size1078160	blastn	match_part	401243	401343	101	+	.	ID=scaffold16|size1078160:hsp:12441:3.12.0.3;Parent=scaffold16|size1078160:hit:6200:3.12.0.3;Target=TRINITY_DN6179_c0_g1_i1 3458 3558 +;Gap=M101
scaffold16|size1078160	blastn	match_part	401420	401530	111	+	.	ID=scaffold16|size1078160:hsp:12442:3.12.0.3;Parent=scaffold16|size1078160:hit:6200:3.12.0.3;Target=TRINITY_DN6179_c0_g1_i1 3558 3668 +;Gap=M111
scaffold16|size1078160	blastn	match_part	401605	401686	82	+	.	ID=scaffold16|size1078160:hsp:12443:3.12.0.3;Parent=scaffold16|size1078160:hit:6200:3.12.0.3;Target=TRINITY_DN6179_c0_g1_i1 3664 3745 +;Gap=M82
scaffold16|size1078160	blastn	match_part	401765	401804	40	+	.	ID=scaffold16|size1078160:hsp:12444:3.12.0.3;Parent=scaffold16|size1078160:hit:6200:3.12.0.3;Target=TRINITY_DN6179_c0_g1_i1 3746 3785 +;Gap=M40
scaffold16|size1078160	blastn	match_part	401901	402927	1027	+	.	ID=scaffold16|size1078160:hsp:12445:3.12.0.3;Parent=scaffold16|size1078160:hit:6200:3.12.0.3;Target=TRINITY_DN6179_c0_g1_i1 3784 4810 +;Gap=M1027
scaffold16|size1078160	blastn	match_part	403014	403118	105	+	.	ID=scaffold16|size1078160:hsp:12446:3.12.0.3;Parent=scaffold16|size1078160:hit:6200:3.12.0.3;Target=TRINITY_DN6179_c0_g1_i1 4808 4912 +;Gap=M105
scaffold16|size1078160	blastn	match_part	403239	403341	103	+	.	ID=scaffold16|size1078160:hsp:12447:3.12.0.3;Parent=scaffold16|size1078160:hit:6200:3.12.0.3;Target=TRINITY_DN6179_c0_g1_i1 4909 5011 +;Gap=M103
scaffold16|size1078160	blastn	match_part	403430	403906	477	+	.	ID=scaffold16|size1078160:hsp:12448:3.12.0.3;Parent=scaffold16|size1078160:hit:6200:3.12.0.3;Target=TRINITY_DN6179_c0_g1_i1 5007 5483 +;Gap=M477
scaffold16|size1078160	blastn	expressed_sequence_match	398186	403921	683	-	.	ID=scaffold16|size1078160:hit:6201:3.12.0.3;Name=TRINITY_DN14583_c0_g1_i6;score=683
scaffold16|size1078160	blastn	match_part	403239	403921	683	-	.	ID=scaffold16|size1078160:hsp:12449:3.12.0.3;Parent=scaffold16|size1078160:hit:6201:3.12.0.3;Target=TRINITY_DN14583_c0_g1_i6 4 686 +;Gap=M683
scaffold16|size1078160	blastn	match_part	403014	403118	105	-	.	ID=scaffold16|size1078160:hsp:12450:3.12.0.3;Parent=scaffold16|size1078160:hit:6201:3.12.0.3;Target=TRINITY_DN14583_c0_g1_i6 683 787 +;Gap=M105
scaffold16|size1078160	blastn	match_part	401901	402927	1027	-	.	ID=scaffold16|size1078160:hsp:12451:3.12.0.3;Parent=scaffold16|size1078160:hit:6201:3.12.0.3;Target=TRINITY_DN14583_c0_g1_i6 785 1811 +;Gap=M1027
scaffold16|size1078160	blastn	match_part	401765	401804	40	-	.	ID=scaffold16|size1078160:hsp:12452:3.12.0.3;Parent=scaffold16|size1078160:hit:6201:3.12.0.3;Target=TRINITY_DN14583_c0_g1_i6 1810 1849 +;Gap=M40
scaffold16|size1078160	blastn	match_part	401605	401686	82	-	.	ID=scaffold16|size1078160:hsp:12453:3.12.0.3;Parent=scaffold16|size1078160:hit:6201:3.12.0.3;Target=TRINITY_DN14583_c0_g1_i6 1850 1931 +;Gap=M82
scaffold16|size1078160	blastn	match_part	401243	401530	288	-	.	ID=scaffold16|size1078160:hsp:12454:3.12.0.3;Parent=scaffold16|size1078160:hit:6201:3.12.0.3;Target=TRINITY_DN14583_c0_g1_i6 1927 2214 +;Gap=M288
scaffold16|size1078160	blastn	match_part	400530	401157	628	-	.	ID=scaffold16|size1078160:hsp:12455:3.12.0.3;Parent=scaffold16|size1078160:hit:6201:3.12.0.3;Target=TRINITY_DN14583_c0_g1_i6 2214 2841 +;Gap=M628
scaffold16|size1078160	blastn	match_part	399887	400440	554	-	.	ID=scaffold16|size1078160:hsp:12456:3.12.0.3;Parent=scaffold16|size1078160:hit:6201:3.12.0.3;Target=TRINITY_DN14583_c0_g1_i6 2840 3393 +;Gap=M554
scaffold16|size1078160	blastn	match_part	399481	399813	333	-	.	ID=scaffold16|size1078160:hsp:12457:3.12.0.3;Parent=scaffold16|size1078160:hit:6201:3.12.0.3;Target=TRINITY_DN14583_c0_g1_i6 3393 3725 +;Gap=M333
scaffold16|size1078160	blastn	match_part	398186	399390	1205	-	.	ID=scaffold16|size1078160:hsp:12458:3.12.0.3;Parent=scaffold16|size1078160:hit:6201:3.12.0.3;Target=TRINITY_DN14583_c0_g1_i6 3725 4929 +;Gap=M1205
scaffold16|size1078160	blastn	expressed_sequence_match	398186	403921	683	-	.	ID=scaffold16|size1078160:hit:6202:3.12.0.3;Name=TRINITY_DN14583_c0_g1_i10;score=683
scaffold16|size1078160	blastn	match_part	403239	403921	683	-	.	ID=scaffold16|size1078160:hsp:12459:3.12.0.3;Parent=scaffold16|size1078160:hit:6202:3.12.0.3;Target=TRINITY_DN14583_c0_g1_i10 4 686 +;Gap=M683
scaffold16|size1078160	blastn	match_part	403014	403118	105	-	.	ID=scaffold16|size1078160:hsp:12460:3.12.0.3;Parent=scaffold16|size1078160:hit:6202:3.12.0.3;Target=TRINITY_DN14583_c0_g1_i10 683 787 +;Gap=M105
scaffold16|size1078160	blastn	match_part	401901	402927	1027	-	.	ID=scaffold16|size1078160:hsp:12461:3.12.0.3;Parent=scaffold16|size1078160:hit:6202:3.12.0.3;Target=TRINITY_DN14583_c0_g1_i10 785 1811 +;Gap=M1027
scaffold16|size1078160	blastn	match_part	401765	401804	40	-	.	ID=scaffold16|size1078160:hsp:12462:3.12.0.3;Parent=scaffold16|size1078160:hit:6202:3.12.0.3;Target=TRINITY_DN14583_c0_g1_i10 1810 1849 +;Gap=M40
scaffold16|size1078160	blastn	match_part	401605	401686	82	-	.	ID=scaffold16|size1078160:hsp:12463:3.12.0.3;Parent=scaffold16|size1078160:hit:6202:3.12.0.3;Target=TRINITY_DN14583_c0_g1_i10 1850 1931 +;Gap=M82
scaffold16|size1078160	blastn	match_part	401420	401530	111	-	.	ID=scaffold16|size1078160:hsp:12464:3.12.0.3;Parent=scaffold16|size1078160:hit:6202:3.12.0.3;Target=TRINITY_DN14583_c0_g1_i10 1927 2037 +;Gap=M111
scaffold16|size1078160	blastn	match_part	401243	401343	101	-	.	ID=scaffold16|size1078160:hsp:12465:3.12.0.3;Parent=scaffold16|size1078160:hit:6202:3.12.0.3;Target=TRINITY_DN14583_c0_g1_i10 2037 2137 +;Gap=M101
scaffold16|size1078160	blastn	match_part	400530	401157	628	-	.	ID=scaffold16|size1078160:hsp:12466:3.12.0.3;Parent=scaffold16|size1078160:hit:6202:3.12.0.3;Target=TRINITY_DN14583_c0_g1_i10 2137 2764 +;Gap=M628
scaffold16|size1078160	blastn	match_part	399887	400440	554	-	.	ID=scaffold16|size1078160:hsp:12467:3.12.0.3;Parent=scaffold16|size1078160:hit:6202:3.12.0.3;Target=TRINITY_DN14583_c0_g1_i10 2763 3316 +;Gap=M554
scaffold16|size1078160	blastn	match_part	399481	399813	333	-	.	ID=scaffold16|size1078160:hsp:12468:3.12.0.3;Parent=scaffold16|size1078160:hit:6202:3.12.0.3;Target=TRINITY_DN14583_c0_g1_i10 3316 3648 +;Gap=M333
scaffold16|size1078160	blastn	match_part	398186	399390	1205	-	.	ID=scaffold16|size1078160:hsp:12469:3.12.0.3;Parent=scaffold16|size1078160:hit:6202:3.12.0.3;Target=TRINITY_DN14583_c0_g1_i10 3648 4852 +;Gap=M1205
scaffold16|size1078160	blastn	expressed_sequence_match	398186	403921	492	-	.	ID=scaffold16|size1078160:hit:6203:3.12.0.3;Name=TRINITY_DN14583_c0_g1_i3;score=492
scaffold16|size1078160	blastn	match_part	403430	403921	492	-	.	ID=scaffold16|size1078160:hsp:12470:3.12.0.3;Parent=scaffold16|size1078160:hit:6203:3.12.0.3;Target=TRINITY_DN14583_c0_g1_i3 4 495 +;Gap=M492
scaffold16|size1078160	blastn	match_part	403239	403341	103	-	.	ID=scaffold16|size1078160:hsp:12471:3.12.0.3;Parent=scaffold16|size1078160:hit:6203:3.12.0.3;Target=TRINITY_DN14583_c0_g1_i3 491 593 +;Gap=M103
scaffold16|size1078160	blastn	match_part	403014	403118	105	-	.	ID=scaffold16|size1078160:hsp:12472:3.12.0.3;Parent=scaffold16|size1078160:hit:6203:3.12.0.3;Target=TRINITY_DN14583_c0_g1_i3 590 694 +;Gap=M105
scaffold16|size1078160	blastn	match_part	401901	402927	1027	-	.	ID=scaffold16|size1078160:hsp:12473:3.12.0.3;Parent=scaffold16|size1078160:hit:6203:3.12.0.3;Target=TRINITY_DN14583_c0_g1_i3 692 1718 +;Gap=M1027
scaffold16|size1078160	blastn	match_part	401765	401804	40	-	.	ID=scaffold16|size1078160:hsp:12474:3.12.0.3;Parent=scaffold16|size1078160:hit:6203:3.12.0.3;Target=TRINITY_DN14583_c0_g1_i3 1717 1756 +;Gap=M40
scaffold16|size1078160	blastn	match_part	401605	401686	82	-	.	ID=scaffold16|size1078160:hsp:12475:3.12.0.3;Parent=scaffold16|size1078160:hit:6203:3.12.0.3;Target=TRINITY_DN14583_c0_g1_i3 1757 1838 +;Gap=M82
scaffold16|size1078160	blastn	match_part	401420	401530	111	-	.	ID=scaffold16|size1078160:hsp:12476:3.12.0.3;Parent=scaffold16|size1078160:hit:6203:3.12.0.3;Target=TRINITY_DN14583_c0_g1_i3 1834 1944 +;Gap=M111
scaffold16|size1078160	blastn	match_part	401243	401343	101	-	.	ID=scaffold16|size1078160:hsp:12477:3.12.0.3;Parent=scaffold16|size1078160:hit:6203:3.12.0.3;Target=TRINITY_DN14583_c0_g1_i3 1944 2044 +;Gap=M101
scaffold16|size1078160	blastn	match_part	400530	401157	628	-	.	ID=scaffold16|size1078160:hsp:12478:3.12.0.3;Parent=scaffold16|size1078160:hit:6203:3.12.0.3;Target=TRINITY_DN14583_c0_g1_i3 2044 2671 +;Gap=M628
scaffold16|size1078160	blastn	match_part	399887	400440	554	-	.	ID=scaffold16|size1078160:hsp:12479:3.12.0.3;Parent=scaffold16|size1078160:hit:6203:3.12.0.3;Target=TRINITY_DN14583_c0_g1_i3 2670 3223 +;Gap=M554
scaffold16|size1078160	blastn	match_part	399221	399813	593	-	.	ID=scaffold16|size1078160:hsp:12480:3.12.0.3;Parent=scaffold16|size1078160:hit:6203:3.12.0.3;Target=TRINITY_DN14583_c0_g1_i3 3223 3815 +;Gap=M593
scaffold16|size1078160	blastn	match_part	398186	399152	967	-	.	ID=scaffold16|size1078160:hsp:12481:3.12.0.3;Parent=scaffold16|size1078160:hit:6203:3.12.0.3;Target=TRINITY_DN14583_c0_g1_i3 3811 4777 +;Gap=M967
scaffold16|size1078160	blastn	expressed_sequence_match	398186	403921	492	-	.	ID=scaffold16|size1078160:hit:6204:3.12.0.3;Name=TRINITY_DN14583_c0_g1_i13;score=492
scaffold16|size1078160	blastn	match_part	403430	403921	492	-	.	ID=scaffold16|size1078160:hsp:12482:3.12.0.3;Parent=scaffold16|size1078160:hit:6204:3.12.0.3;Target=TRINITY_DN14583_c0_g1_i13 4 495 +;Gap=M492
scaffold16|size1078160	blastn	match_part	403239	403341	103	-	.	ID=scaffold16|size1078160:hsp:12483:3.12.0.3;Parent=scaffold16|size1078160:hit:6204:3.12.0.3;Target=TRINITY_DN14583_c0_g1_i13 491 593 +;Gap=M103
scaffold16|size1078160	blastn	match_part	403014	403118	105	-	.	ID=scaffold16|size1078160:hsp:12484:3.12.0.3;Parent=scaffold16|size1078160:hit:6204:3.12.0.3;Target=TRINITY_DN14583_c0_g1_i13 590 694 +;Gap=M105
scaffold16|size1078160	blastn	match_part	401901	402927	1027	-	.	ID=scaffold16|size1078160:hsp:12485:3.12.0.3;Parent=scaffold16|size1078160:hit:6204:3.12.0.3;Target=TRINITY_DN14583_c0_g1_i13 692 1718 +;Gap=M1027
scaffold16|size1078160	blastn	match_part	401765	401804	40	-	.	ID=scaffold16|size1078160:hsp:12486:3.12.0.3;Parent=scaffold16|size1078160:hit:6204:3.12.0.3;Target=TRINITY_DN14583_c0_g1_i13 1717 1756 +;Gap=M40
scaffold16|size1078160	blastn	match_part	401605	401686	82	-	.	ID=scaffold16|size1078160:hsp:12487:3.12.0.3;Parent=scaffold16|size1078160:hit:6204:3.12.0.3;Target=TRINITY_DN14583_c0_g1_i13 1757 1838 +;Gap=M82
scaffold16|size1078160	blastn	match_part	401243	401530	288	-	.	ID=scaffold16|size1078160:hsp:12488:3.12.0.3;Parent=scaffold16|size1078160:hit:6204:3.12.0.3;Target=TRINITY_DN14583_c0_g1_i13 1834 2121 +;Gap=M288
scaffold16|size1078160	blastn	match_part	400530	401157	628	-	.	ID=scaffold16|size1078160:hsp:12489:3.12.0.3;Parent=scaffold16|size1078160:hit:6204:3.12.0.3;Target=TRINITY_DN14583_c0_g1_i13 2121 2748 +;Gap=M628
scaffold16|size1078160	blastn	match_part	399887	400440	554	-	.	ID=scaffold16|size1078160:hsp:12490:3.12.0.3;Parent=scaffold16|size1078160:hit:6204:3.12.0.3;Target=TRINITY_DN14583_c0_g1_i13 2747 3300 +;Gap=M554
scaffold16|size1078160	blastn	match_part	399481	399813	333	-	.	ID=scaffold16|size1078160:hsp:12491:3.12.0.3;Parent=scaffold16|size1078160:hit:6204:3.12.0.3;Target=TRINITY_DN14583_c0_g1_i13 3300 3632 +;Gap=M333
scaffold16|size1078160	blastn	match_part	399221	399390	170	-	.	ID=scaffold16|size1078160:hsp:12492:3.12.0.3;Parent=scaffold16|size1078160:hit:6204:3.12.0.3;Target=TRINITY_DN14583_c0_g1_i13 3632 3801 +;Gap=M170
scaffold16|size1078160	blastn	match_part	398186	399152	967	-	.	ID=scaffold16|size1078160:hsp:12493:3.12.0.3;Parent=scaffold16|size1078160:hit:6204:3.12.0.3;Target=TRINITY_DN14583_c0_g1_i13 3797 4763 +;Gap=M967
scaffold16|size1078160	blastn	expressed_sequence_match	398186	403906	1027	+	.	ID=scaffold16|size1078160:hit:6205:3.12.0.3;Name=TRINITY_DN6179_c0_g1_i2;score=1027
scaffold16|size1078160	blastn	match_part	398186	399152	967	+	.	ID=scaffold16|size1078160:hsp:12494:3.12.0.3;Parent=scaffold16|size1078160:hit:6205:3.12.0.3;Target=TRINITY_DN6179_c0_g1_i2 743 1709 +;Gap=M967
scaffold16|size1078160	blastn	match_part	399221	399390	170	+	.	ID=scaffold16|size1078160:hsp:12495:3.12.0.3;Parent=scaffold16|size1078160:hit:6205:3.12.0.3;Target=TRINITY_DN6179_c0_g1_i2 1705 1874 +;Gap=M170
scaffold16|size1078160	blastn	match_part	399481	399813	333	+	.	ID=scaffold16|size1078160:hsp:12496:3.12.0.3;Parent=scaffold16|size1078160:hit:6205:3.12.0.3;Target=TRINITY_DN6179_c0_g1_i2 1874 2206 +;Gap=M333
scaffold16|size1078160	blastn	match_part	399887	400440	554	+	.	ID=scaffold16|size1078160:hsp:12497:3.12.0.3;Parent=scaffold16|size1078160:hit:6205:3.12.0.3;Target=TRINITY_DN6179_c0_g1_i2 2206 2759 +;Gap=M554
scaffold16|size1078160	blastn	match_part	400530	401157	628	+	.	ID=scaffold16|size1078160:hsp:12498:3.12.0.3;Parent=scaffold16|size1078160:hit:6205:3.12.0.3;Target=TRINITY_DN6179_c0_g1_i2 2758 3385 +;Gap=M628
scaffold16|size1078160	blastn	match_part	401243	401343	101	+	.	ID=scaffold16|size1078160:hsp:12499:3.12.0.3;Parent=scaffold16|size1078160:hit:6205:3.12.0.3;Target=TRINITY_DN6179_c0_g1_i2 3385 3485 +;Gap=M101
scaffold16|size1078160	blastn	match_part	401420	401530	111	+	.	ID=scaffold16|size1078160:hsp:12500:3.12.0.3;Parent=scaffold16|size1078160:hit:6205:3.12.0.3;Target=TRINITY_DN6179_c0_g1_i2 3485 3595 +;Gap=M111
scaffold16|size1078160	blastn	match_part	401605	401686	82	+	.	ID=scaffold16|size1078160:hsp:12501:3.12.0.3;Parent=scaffold16|size1078160:hit:6205:3.12.0.3;Target=TRINITY_DN6179_c0_g1_i2 3591 3672 +;Gap=M82
scaffold16|size1078160	blastn	match_part	401765	401804	40	+	.	ID=scaffold16|size1078160:hsp:12502:3.12.0.3;Parent=scaffold16|size1078160:hit:6205:3.12.0.3;Target=TRINITY_DN6179_c0_g1_i2 3673 3712 +;Gap=M40
scaffold16|size1078160	blastn	match_part	401901	402927	1027	+	.	ID=scaffold16|size1078160:hsp:12503:3.12.0.3;Parent=scaffold16|size1078160:hit:6205:3.12.0.3;Target=TRINITY_DN6179_c0_g1_i2 3711 4737 +;Gap=M1027
scaffold16|size1078160	blastn	match_part	403014	403118	105	+	.	ID=scaffold16|size1078160:hsp:12504:3.12.0.3;Parent=scaffold16|size1078160:hit:6205:3.12.0.3;Target=TRINITY_DN6179_c0_g1_i2 4735 4839 +;Gap=M105
scaffold16|size1078160	blastn	match_part	403239	403341	103	+	.	ID=scaffold16|size1078160:hsp:12505:3.12.0.3;Parent=scaffold16|size1078160:hit:6205:3.12.0.3;Target=TRINITY_DN6179_c0_g1_i2 4836 4938 +;Gap=M103
scaffold16|size1078160	blastn	match_part	403430	403906	477	+	.	ID=scaffold16|size1078160:hsp:12506:3.12.0.3;Parent=scaffold16|size1078160:hit:6205:3.12.0.3;Target=TRINITY_DN6179_c0_g1_i2 4934 5410 +;Gap=M477
scaffold16|size1078160	blastn	expressed_sequence_match	398186	403921	683	-	.	ID=scaffold16|size1078160:hit:6206:3.12.0.3;Name=TRINITY_DN14583_c0_g1_i1;score=683
scaffold16|size1078160	blastn	match_part	403239	403921	683	-	.	ID=scaffold16|size1078160:hsp:12507:3.12.0.3;Parent=scaffold16|size1078160:hit:6206:3.12.0.3;Target=TRINITY_DN14583_c0_g1_i1 4 686 +;Gap=M683
scaffold16|size1078160	blastn	match_part	403014	403118	105	-	.	ID=scaffold16|size1078160:hsp:12508:3.12.0.3;Parent=scaffold16|size1078160:hit:6206:3.12.0.3;Target=TRINITY_DN14583_c0_g1_i1 683 787 +;Gap=M105
scaffold16|size1078160	blastn	match_part	401901	402927	1027	-	.	ID=scaffold16|size1078160:hsp:12509:3.12.0.3;Parent=scaffold16|size1078160:hit:6206:3.12.0.3;Target=TRINITY_DN14583_c0_g1_i1 785 1811 +;Gap=M1027
scaffold16|size1078160	blastn	match_part	401765	401804	40	-	.	ID=scaffold16|size1078160:hsp:12510:3.12.0.3;Parent=scaffold16|size1078160:hit:6206:3.12.0.3;Target=TRINITY_DN14583_c0_g1_i1 1810 1849 +;Gap=M40
scaffold16|size1078160	blastn	match_part	401605	401686	82	-	.	ID=scaffold16|size1078160:hsp:12511:3.12.0.3;Parent=scaffold16|size1078160:hit:6206:3.12.0.3;Target=TRINITY_DN14583_c0_g1_i1 1850 1931 +;Gap=M82
scaffold16|size1078160	blastn	match_part	401420	401530	111	-	.	ID=scaffold16|size1078160:hsp:12512:3.12.0.3;Parent=scaffold16|size1078160:hit:6206:3.12.0.3;Target=TRINITY_DN14583_c0_g1_i1 1927 2037 +;Gap=M111
scaffold16|size1078160	blastn	match_part	401243	401343	101	-	.	ID=scaffold16|size1078160:hsp:12513:3.12.0.3;Parent=scaffold16|size1078160:hit:6206:3.12.0.3;Target=TRINITY_DN14583_c0_g1_i1 2037 2137 +;Gap=M101
scaffold16|size1078160	blastn	match_part	400530	401157	628	-	.	ID=scaffold16|size1078160:hsp:12514:3.12.0.3;Parent=scaffold16|size1078160:hit:6206:3.12.0.3;Target=TRINITY_DN14583_c0_g1_i1 2137 2764 +;Gap=M628
scaffold16|size1078160	blastn	match_part	399887	400440	554	-	.	ID=scaffold16|size1078160:hsp:12515:3.12.0.3;Parent=scaffold16|size1078160:hit:6206:3.12.0.3;Target=TRINITY_DN14583_c0_g1_i1 2763 3316 +;Gap=M554
scaffold16|size1078160	blastn	match_part	399481	399813	333	-	.	ID=scaffold16|size1078160:hsp:12516:3.12.0.3;Parent=scaffold16|size1078160:hit:6206:3.12.0.3;Target=TRINITY_DN14583_c0_g1_i1 3316 3648 +;Gap=M333
scaffold16|size1078160	blastn	match_part	399221	399390	170	-	.	ID=scaffold16|size1078160:hsp:12517:3.12.0.3;Parent=scaffold16|size1078160:hit:6206:3.12.0.3;Target=TRINITY_DN14583_c0_g1_i1 3648 3817 +;Gap=M170
scaffold16|size1078160	blastn	match_part	398186	399152	967	-	.	ID=scaffold16|size1078160:hsp:12518:3.12.0.3;Parent=scaffold16|size1078160:hit:6206:3.12.0.3;Target=TRINITY_DN14583_c0_g1_i1 3813 4779 +;Gap=M967
scaffold16|size1078160	blastn	expressed_sequence_match	398186	403921	683	-	.	ID=scaffold16|size1078160:hit:6207:3.12.0.3;Name=TRINITY_DN14583_c0_g1_i14;score=683
scaffold16|size1078160	blastn	match_part	403239	403921	683	-	.	ID=scaffold16|size1078160:hsp:12519:3.12.0.3;Parent=scaffold16|size1078160:hit:6207:3.12.0.3;Target=TRINITY_DN14583_c0_g1_i14 4 686 +;Gap=M683
scaffold16|size1078160	blastn	match_part	403014	403118	105	-	.	ID=scaffold16|size1078160:hsp:12520:3.12.0.3;Parent=scaffold16|size1078160:hit:6207:3.12.0.3;Target=TRINITY_DN14583_c0_g1_i14 683 787 +;Gap=M105
scaffold16|size1078160	blastn	match_part	401901	402927	1027	-	.	ID=scaffold16|size1078160:hsp:12521:3.12.0.3;Parent=scaffold16|size1078160:hit:6207:3.12.0.3;Target=TRINITY_DN14583_c0_g1_i14 785 1811 +;Gap=M1027
scaffold16|size1078160	blastn	match_part	401765	401804	40	-	.	ID=scaffold16|size1078160:hsp:12522:3.12.0.3;Parent=scaffold16|size1078160:hit:6207:3.12.0.3;Target=TRINITY_DN14583_c0_g1_i14 1810 1849 +;Gap=M40
scaffold16|size1078160	blastn	match_part	401605	401686	82	-	.	ID=scaffold16|size1078160:hsp:12523:3.12.0.3;Parent=scaffold16|size1078160:hit:6207:3.12.0.3;Target=TRINITY_DN14583_c0_g1_i14 1850 1931 +;Gap=M82
scaffold16|size1078160	blastn	match_part	401420	401530	111	-	.	ID=scaffold16|size1078160:hsp:12524:3.12.0.3;Parent=scaffold16|size1078160:hit:6207:3.12.0.3;Target=TRINITY_DN14583_c0_g1_i14 1927 2037 +;Gap=M111
scaffold16|size1078160	blastn	match_part	401243	401343	101	-	.	ID=scaffold16|size1078160:hsp:12525:3.12.0.3;Parent=scaffold16|size1078160:hit:6207:3.12.0.3;Target=TRINITY_DN14583_c0_g1_i14 2037 2137 +;Gap=M101
scaffold16|size1078160	blastn	match_part	400530	401157	628	-	.	ID=scaffold16|size1078160:hsp:12526:3.12.0.3;Parent=scaffold16|size1078160:hit:6207:3.12.0.3;Target=TRINITY_DN14583_c0_g1_i14 2137 2764 +;Gap=M628
scaffold16|size1078160	blastn	match_part	399887	400440	554	-	.	ID=scaffold16|size1078160:hsp:12527:3.12.0.3;Parent=scaffold16|size1078160:hit:6207:3.12.0.3;Target=TRINITY_DN14583_c0_g1_i14 2763 3316 +;Gap=M554
scaffold16|size1078160	blastn	match_part	399221	399813	593	-	.	ID=scaffold16|size1078160:hsp:12528:3.12.0.3;Parent=scaffold16|size1078160:hit:6207:3.12.0.3;Target=TRINITY_DN14583_c0_g1_i14 3316 3908 +;Gap=M593
scaffold16|size1078160	blastn	match_part	398186	399152	967	-	.	ID=scaffold16|size1078160:hsp:12529:3.12.0.3;Parent=scaffold16|size1078160:hit:6207:3.12.0.3;Target=TRINITY_DN14583_c0_g1_i14 3904 4870 +;Gap=M967
scaffold16|size1078160	blastn	expressed_sequence_match	398186	403921	683	-	.	ID=scaffold16|size1078160:hit:6208:3.12.0.3;Name=TRINITY_DN14583_c0_g1_i2;score=683
scaffold16|size1078160	blastn	match_part	403239	403921	683	-	.	ID=scaffold16|size1078160:hsp:12530:3.12.0.3;Parent=scaffold16|size1078160:hit:6208:3.12.0.3;Target=TRINITY_DN14583_c0_g1_i2 4 686 +;Gap=M683
scaffold16|size1078160	blastn	match_part	403014	403118	105	-	.	ID=scaffold16|size1078160:hsp:12531:3.12.0.3;Parent=scaffold16|size1078160:hit:6208:3.12.0.3;Target=TRINITY_DN14583_c0_g1_i2 683 787 +;Gap=M105
scaffold16|size1078160	blastn	match_part	401901	402927	1027	-	.	ID=scaffold16|size1078160:hsp:12532:3.12.0.3;Parent=scaffold16|size1078160:hit:6208:3.12.0.3;Target=TRINITY_DN14583_c0_g1_i2 785 1811 +;Gap=M1027
scaffold16|size1078160	blastn	match_part	401765	401804	40	-	.	ID=scaffold16|size1078160:hsp:12533:3.12.0.3;Parent=scaffold16|size1078160:hit:6208:3.12.0.3;Target=TRINITY_DN14583_c0_g1_i2 1810 1849 +;Gap=M40
scaffold16|size1078160	blastn	match_part	401605	401686	82	-	.	ID=scaffold16|size1078160:hsp:12534:3.12.0.3;Parent=scaffold16|size1078160:hit:6208:3.12.0.3;Target=TRINITY_DN14583_c0_g1_i2 1850 1931 +;Gap=M82
scaffold16|size1078160	blastn	match_part	401243	401530	288	-	.	ID=scaffold16|size1078160:hsp:12535:3.12.0.3;Parent=scaffold16|size1078160:hit:6208:3.12.0.3;Target=TRINITY_DN14583_c0_g1_i2 1927 2214 +;Gap=M288
scaffold16|size1078160	blastn	match_part	400530	401157	628	-	.	ID=scaffold16|size1078160:hsp:12536:3.12.0.3;Parent=scaffold16|size1078160:hit:6208:3.12.0.3;Target=TRINITY_DN14583_c0_g1_i2 2214 2841 +;Gap=M628
scaffold16|size1078160	blastn	match_part	399887	400440	554	-	.	ID=scaffold16|size1078160:hsp:12537:3.12.0.3;Parent=scaffold16|size1078160:hit:6208:3.12.0.3;Target=TRINITY_DN14583_c0_g1_i2 2840 3393 +;Gap=M554
scaffold16|size1078160	blastn	match_part	399481	399813	333	-	.	ID=scaffold16|size1078160:hsp:12538:3.12.0.3;Parent=scaffold16|size1078160:hit:6208:3.12.0.3;Target=TRINITY_DN14583_c0_g1_i2 3393 3725 +;Gap=M333
scaffold16|size1078160	blastn	match_part	399221	399390	170	-	.	ID=scaffold16|size1078160:hsp:12539:3.12.0.3;Parent=scaffold16|size1078160:hit:6208:3.12.0.3;Target=TRINITY_DN14583_c0_g1_i2 3725 3894 +;Gap=M170
scaffold16|size1078160	blastn	match_part	398186	399152	967	-	.	ID=scaffold16|size1078160:hsp:12540:3.12.0.3;Parent=scaffold16|size1078160:hit:6208:3.12.0.3;Target=TRINITY_DN14583_c0_g1_i2 3890 4856 +;Gap=M967
scaffold16|size1078160	est2genome	expressed_sequence_match	398104	399909	8176	-	.	ID=scaffold16|size1078160:hit:6209:3.12.0.3;Name=TRINITY_DN14583_c0_g1_i12;score=8176
scaffold16|size1078160	est2genome	match_part	399482	399909	8176	-	.	ID=scaffold16|size1078160:hsp:12541:3.12.0.3;Parent=scaffold16|size1078160:hit:6209:3.12.0.3;Target=TRINITY_DN14583_c0_g1_i12 1 428 +;Gap=M428
scaffold16|size1078160	est2genome	match_part	399221	399390	8176	-	.	ID=scaffold16|size1078160:hsp:12542:3.12.0.3;Parent=scaffold16|size1078160:hit:6209:3.12.0.3;Target=TRINITY_DN14583_c0_g1_i12 429 598 +;Gap=M170
scaffold16|size1078160	est2genome	match_part	398104	399147	8176	-	.	ID=scaffold16|size1078160:hsp:12543:3.12.0.3;Parent=scaffold16|size1078160:hit:6209:3.12.0.3;Target=TRINITY_DN14583_c0_g1_i12 599 1642 +;Gap=M1044
scaffold16|size1078160	est2genome	expressed_sequence_match	398104	403921	24935	-	.	ID=scaffold16|size1078160:hit:6210:3.12.0.3;Name=TRINITY_DN14583_c0_g1_i5;score=24935
scaffold16|size1078160	est2genome	match_part	403240	403921	24935	-	.	ID=scaffold16|size1078160:hsp:12544:3.12.0.3;Parent=scaffold16|size1078160:hit:6210:3.12.0.3;Target=TRINITY_DN14583_c0_g1_i5 4 685 +;Gap=M682
scaffold16|size1078160	est2genome	match_part	403015	403115	24935	-	.	ID=scaffold16|size1078160:hsp:12545:3.12.0.3;Parent=scaffold16|size1078160:hit:6210:3.12.0.3;Target=TRINITY_DN14583_c0_g1_i5 686 786 +;Gap=M101
scaffold16|size1078160	est2genome	match_part	401902	402925	24935	-	.	ID=scaffold16|size1078160:hsp:12546:3.12.0.3;Parent=scaffold16|size1078160:hit:6210:3.12.0.3;Target=TRINITY_DN14583_c0_g1_i5 787 1810 +;Gap=M1024
scaffold16|size1078160	est2genome	match_part	401765	401803	24935	-	.	ID=scaffold16|size1078160:hsp:12547:3.12.0.3;Parent=scaffold16|size1078160:hit:6210:3.12.0.3;Target=TRINITY_DN14583_c0_g1_i5 1811 1849 +;Gap=M39
scaffold16|size1078160	est2genome	match_part	401609	401686	24935	-	.	ID=scaffold16|size1078160:hsp:12548:3.12.0.3;Parent=scaffold16|size1078160:hit:6210:3.12.0.3;Target=TRINITY_DN14583_c0_g1_i5 1850 1927 +;Gap=M78
scaffold16|size1078160	est2genome	match_part	401420	401529	24935	-	.	ID=scaffold16|size1078160:hsp:12549:3.12.0.3;Parent=scaffold16|size1078160:hit:6210:3.12.0.3;Target=TRINITY_DN14583_c0_g1_i5 1928 2037 +;Gap=M110
scaffold16|size1078160	est2genome	match_part	401243	401342	24935	-	.	ID=scaffold16|size1078160:hsp:12550:3.12.0.3;Parent=scaffold16|size1078160:hit:6210:3.12.0.3;Target=TRINITY_DN14583_c0_g1_i5 2038 2137 +;Gap=M100
scaffold16|size1078160	est2genome	match_part	400530	401156	24935	-	.	ID=scaffold16|size1078160:hsp:12551:3.12.0.3;Parent=scaffold16|size1078160:hit:6210:3.12.0.3;Target=TRINITY_DN14583_c0_g1_i5 2138 2764 +;Gap=M627
scaffold16|size1078160	est2genome	match_part	399888	400438	24935	-	.	ID=scaffold16|size1078160:hsp:12552:3.12.0.3;Parent=scaffold16|size1078160:hit:6210:3.12.0.3;Target=TRINITY_DN14583_c0_g1_i5 2765 3315 +;Gap=M551
scaffold16|size1078160	est2genome	match_part	398104	399813	24935	-	.	ID=scaffold16|size1078160:hsp:12553:3.12.0.3;Parent=scaffold16|size1078160:hit:6210:3.12.0.3;Target=TRINITY_DN14583_c0_g1_i5 3316 5025 +;Gap=M1710
scaffold16|size1078160	est2genome	expressed_sequence_match	398104	403921	24460	-	.	ID=scaffold16|size1078160:hit:6211:3.12.0.3;Name=TRINITY_DN14583_c0_g1_i7;score=24460
scaffold16|size1078160	est2genome	match_part	403433	403921	24460	-	.	ID=scaffold16|size1078160:hsp:12554:3.12.0.3;Parent=scaffold16|size1078160:hit:6211:3.12.0.3;Target=TRINITY_DN14583_c0_g1_i7 4 492 +;Gap=M489
scaffold16|size1078160	est2genome	match_part	403240	403339	24460	-	.	ID=scaffold16|size1078160:hsp:12555:3.12.0.3;Parent=scaffold16|size1078160:hit:6211:3.12.0.3;Target=TRINITY_DN14583_c0_g1_i7 493 592 +;Gap=M100
scaffold16|size1078160	est2genome	match_part	403015	403115	24460	-	.	ID=scaffold16|size1078160:hsp:12556:3.12.0.3;Parent=scaffold16|size1078160:hit:6211:3.12.0.3;Target=TRINITY_DN14583_c0_g1_i7 593 693 +;Gap=M101
scaffold16|size1078160	est2genome	match_part	401902	402925	24460	-	.	ID=scaffold16|size1078160:hsp:12557:3.12.0.3;Parent=scaffold16|size1078160:hit:6211:3.12.0.3;Target=TRINITY_DN14583_c0_g1_i7 694 1717 +;Gap=M1024
scaffold16|size1078160	est2genome	match_part	401765	401803	24460	-	.	ID=scaffold16|size1078160:hsp:12558:3.12.0.3;Parent=scaffold16|size1078160:hit:6211:3.12.0.3;Target=TRINITY_DN14583_c0_g1_i7 1718 1756 +;Gap=M39
scaffold16|size1078160	est2genome	match_part	401609	401686	24460	-	.	ID=scaffold16|size1078160:hsp:12559:3.12.0.3;Parent=scaffold16|size1078160:hit:6211:3.12.0.3;Target=TRINITY_DN14583_c0_g1_i7 1757 1834 +;Gap=M78
scaffold16|size1078160	est2genome	match_part	401420	401529	24460	-	.	ID=scaffold16|size1078160:hsp:12560:3.12.0.3;Parent=scaffold16|size1078160:hit:6211:3.12.0.3;Target=TRINITY_DN14583_c0_g1_i7 1835 1944 +;Gap=M110
scaffold16|size1078160	est2genome	match_part	401243	401342	24460	-	.	ID=scaffold16|size1078160:hsp:12561:3.12.0.3;Parent=scaffold16|size1078160:hit:6211:3.12.0.3;Target=TRINITY_DN14583_c0_g1_i7 1945 2044 +;Gap=M100
scaffold16|size1078160	est2genome	match_part	400530	401156	24460	-	.	ID=scaffold16|size1078160:hsp:12562:3.12.0.3;Parent=scaffold16|size1078160:hit:6211:3.12.0.3;Target=TRINITY_DN14583_c0_g1_i7 2045 2671 +;Gap=M627
scaffold16|size1078160	est2genome	match_part	399888	400438	24460	-	.	ID=scaffold16|size1078160:hsp:12563:3.12.0.3;Parent=scaffold16|size1078160:hit:6211:3.12.0.3;Target=TRINITY_DN14583_c0_g1_i7 2672 3222 +;Gap=M551
scaffold16|size1078160	est2genome	match_part	398104	399813	24460	-	.	ID=scaffold16|size1078160:hsp:12564:3.12.0.3;Parent=scaffold16|size1078160:hit:6211:3.12.0.3;Target=TRINITY_DN14583_c0_g1_i7 3223 4932 +;Gap=M1710
scaffold16|size1078160	est2genome	expressed_sequence_match	398104	403921	24395	-	.	ID=scaffold16|size1078160:hit:6212:3.12.0.3;Name=TRINITY_DN14583_c0_g1_i4;score=24395
scaffold16|size1078160	est2genome	match_part	403433	403921	24395	-	.	ID=scaffold16|size1078160:hsp:12565:3.12.0.3;Parent=scaffold16|size1078160:hit:6212:3.12.0.3;Target=TRINITY_DN14583_c0_g1_i4 4 492 +;Gap=M489
scaffold16|size1078160	est2genome	match_part	403240	403339	24395	-	.	ID=scaffold16|size1078160:hsp:12566:3.12.0.3;Parent=scaffold16|size1078160:hit:6212:3.12.0.3;Target=TRINITY_DN14583_c0_g1_i4 493 592 +;Gap=M100
scaffold16|size1078160	est2genome	match_part	403015	403115	24395	-	.	ID=scaffold16|size1078160:hsp:12567:3.12.0.3;Parent=scaffold16|size1078160:hit:6212:3.12.0.3;Target=TRINITY_DN14583_c0_g1_i4 593 693 +;Gap=M101
scaffold16|size1078160	est2genome	match_part	401902	402925	24395	-	.	ID=scaffold16|size1078160:hsp:12568:3.12.0.3;Parent=scaffold16|size1078160:hit:6212:3.12.0.3;Target=TRINITY_DN14583_c0_g1_i4 694 1717 +;Gap=M1024
scaffold16|size1078160	est2genome	match_part	401765	401803	24395	-	.	ID=scaffold16|size1078160:hsp:12569:3.12.0.3;Parent=scaffold16|size1078160:hit:6212:3.12.0.3;Target=TRINITY_DN14583_c0_g1_i4 1718 1756 +;Gap=M39
scaffold16|size1078160	est2genome	match_part	401609	401686	24395	-	.	ID=scaffold16|size1078160:hsp:12570:3.12.0.3;Parent=scaffold16|size1078160:hit:6212:3.12.0.3;Target=TRINITY_DN14583_c0_g1_i4 1757 1834 +;Gap=M78
scaffold16|size1078160	est2genome	match_part	401243	401529	24395	-	.	ID=scaffold16|size1078160:hsp:12571:3.12.0.3;Parent=scaffold16|size1078160:hit:6212:3.12.0.3;Target=TRINITY_DN14583_c0_g1_i4 1835 2121 +;Gap=M287
scaffold16|size1078160	est2genome	match_part	400530	401156	24395	-	.	ID=scaffold16|size1078160:hsp:12572:3.12.0.3;Parent=scaffold16|size1078160:hit:6212:3.12.0.3;Target=TRINITY_DN14583_c0_g1_i4 2122 2748 +;Gap=M627
scaffold16|size1078160	est2genome	match_part	399888	400438	24395	-	.	ID=scaffold16|size1078160:hsp:12573:3.12.0.3;Parent=scaffold16|size1078160:hit:6212:3.12.0.3;Target=TRINITY_DN14583_c0_g1_i4 2749 3299 +;Gap=M551
scaffold16|size1078160	est2genome	match_part	399482	399813	24395	-	.	ID=scaffold16|size1078160:hsp:12574:3.12.0.3;Parent=scaffold16|size1078160:hit:6212:3.12.0.3;Target=TRINITY_DN14583_c0_g1_i4 3300 3631 +;Gap=M332
scaffold16|size1078160	est2genome	match_part	398104	399390	24395	-	.	ID=scaffold16|size1078160:hsp:12575:3.12.0.3;Parent=scaffold16|size1078160:hit:6212:3.12.0.3;Target=TRINITY_DN14583_c0_g1_i4 3632 4918 +;Gap=M1287
scaffold16|size1078160	est2genome	expressed_sequence_match	398077	403906	24027	-	.	ID=scaffold16|size1078160:hit:6213:3.12.0.3;Name=TRINITY_DN6179_c0_g1_i1;score=24027
scaffold16|size1078160	est2genome	match_part	403433	403906	24027	-	.	ID=scaffold16|size1078160:hsp:12576:3.12.0.3;Parent=scaffold16|size1078160:hit:6213:3.12.0.3;Target=TRINITY_DN6179_c0_g1_i1 5010 5483 -;Gap=M474
scaffold16|size1078160	est2genome	match_part	403240	403339	24027	-	.	ID=scaffold16|size1078160:hsp:12577:3.12.0.3;Parent=scaffold16|size1078160:hit:6213:3.12.0.3;Target=TRINITY_DN6179_c0_g1_i1 4910 5009 -;Gap=M100
scaffold16|size1078160	est2genome	match_part	403015	403115	24027	-	.	ID=scaffold16|size1078160:hsp:12578:3.12.0.3;Parent=scaffold16|size1078160:hit:6213:3.12.0.3;Target=TRINITY_DN6179_c0_g1_i1 4809 4909 -;Gap=M101
scaffold16|size1078160	est2genome	match_part	401902	402925	24027	-	.	ID=scaffold16|size1078160:hsp:12579:3.12.0.3;Parent=scaffold16|size1078160:hit:6213:3.12.0.3;Target=TRINITY_DN6179_c0_g1_i1 3785 4808 -;Gap=M1024
scaffold16|size1078160	est2genome	match_part	401765	401803	24027	-	.	ID=scaffold16|size1078160:hsp:12580:3.12.0.3;Parent=scaffold16|size1078160:hit:6213:3.12.0.3;Target=TRINITY_DN6179_c0_g1_i1 3746 3784 -;Gap=M39
scaffold16|size1078160	est2genome	match_part	401609	401686	24027	-	.	ID=scaffold16|size1078160:hsp:12581:3.12.0.3;Parent=scaffold16|size1078160:hit:6213:3.12.0.3;Target=TRINITY_DN6179_c0_g1_i1 3668 3745 -;Gap=M78
scaffold16|size1078160	est2genome	match_part	401420	401529	24027	-	.	ID=scaffold16|size1078160:hsp:12582:3.12.0.3;Parent=scaffold16|size1078160:hit:6213:3.12.0.3;Target=TRINITY_DN6179_c0_g1_i1 3558 3667 -;Gap=M110
scaffold16|size1078160	est2genome	match_part	401243	401342	24027	-	.	ID=scaffold16|size1078160:hsp:12583:3.12.0.3;Parent=scaffold16|size1078160:hit:6213:3.12.0.3;Target=TRINITY_DN6179_c0_g1_i1 3458 3557 -;Gap=M100
scaffold16|size1078160	est2genome	match_part	400530	401156	24027	-	.	ID=scaffold16|size1078160:hsp:12584:3.12.0.3;Parent=scaffold16|size1078160:hit:6213:3.12.0.3;Target=TRINITY_DN6179_c0_g1_i1 2831 3457 -;Gap=M627
scaffold16|size1078160	est2genome	match_part	399888	400438	24027	-	.	ID=scaffold16|size1078160:hsp:12585:3.12.0.3;Parent=scaffold16|size1078160:hit:6213:3.12.0.3;Target=TRINITY_DN6179_c0_g1_i1 2280 2830 -;Gap=M551
scaffold16|size1078160	est2genome	match_part	399482	399813	24027	-	.	ID=scaffold16|size1078160:hsp:12586:3.12.0.3;Parent=scaffold16|size1078160:hit:6213:3.12.0.3;Target=TRINITY_DN6179_c0_g1_i1 1948 2279 -;Gap=M332
scaffold16|size1078160	est2genome	match_part	398077	399390	24027	-	.	ID=scaffold16|size1078160:hsp:12587:3.12.0.3;Parent=scaffold16|size1078160:hit:6213:3.12.0.3;Target=TRINITY_DN6179_c0_g1_i1 634 1947 -;Gap=M1314
scaffold16|size1078160	est2genome	expressed_sequence_match	398104	403921	24870	-	.	ID=scaffold16|size1078160:hit:6214:3.12.0.3;Name=TRINITY_DN14583_c0_g1_i6;score=24870
scaffold16|size1078160	est2genome	match_part	403240	403921	24870	-	.	ID=scaffold16|size1078160:hsp:12588:3.12.0.3;Parent=scaffold16|size1078160:hit:6214:3.12.0.3;Target=TRINITY_DN14583_c0_g1_i6 4 685 +;Gap=M682
scaffold16|size1078160	est2genome	match_part	403015	403115	24870	-	.	ID=scaffold16|size1078160:hsp:12589:3.12.0.3;Parent=scaffold16|size1078160:hit:6214:3.12.0.3;Target=TRINITY_DN14583_c0_g1_i6 686 786 +;Gap=M101
scaffold16|size1078160	est2genome	match_part	401902	402925	24870	-	.	ID=scaffold16|size1078160:hsp:12590:3.12.0.3;Parent=scaffold16|size1078160:hit:6214:3.12.0.3;Target=TRINITY_DN14583_c0_g1_i6 787 1810 +;Gap=M1024
scaffold16|size1078160	est2genome	match_part	401765	401803	24870	-	.	ID=scaffold16|size1078160:hsp:12591:3.12.0.3;Parent=scaffold16|size1078160:hit:6214:3.12.0.3;Target=TRINITY_DN14583_c0_g1_i6 1811 1849 +;Gap=M39
scaffold16|size1078160	est2genome	match_part	401609	401686	24870	-	.	ID=scaffold16|size1078160:hsp:12592:3.12.0.3;Parent=scaffold16|size1078160:hit:6214:3.12.0.3;Target=TRINITY_DN14583_c0_g1_i6 1850 1927 +;Gap=M78
scaffold16|size1078160	est2genome	match_part	401243	401529	24870	-	.	ID=scaffold16|size1078160:hsp:12593:3.12.0.3;Parent=scaffold16|size1078160:hit:6214:3.12.0.3;Target=TRINITY_DN14583_c0_g1_i6 1928 2214 +;Gap=M287
scaffold16|size1078160	est2genome	match_part	400530	401156	24870	-	.	ID=scaffold16|size1078160:hsp:12594:3.12.0.3;Parent=scaffold16|size1078160:hit:6214:3.12.0.3;Target=TRINITY_DN14583_c0_g1_i6 2215 2841 +;Gap=M627
scaffold16|size1078160	est2genome	match_part	399888	400438	24870	-	.	ID=scaffold16|size1078160:hsp:12595:3.12.0.3;Parent=scaffold16|size1078160:hit:6214:3.12.0.3;Target=TRINITY_DN14583_c0_g1_i6 2842 3392 +;Gap=M551
scaffold16|size1078160	est2genome	match_part	399482	399813	24870	-	.	ID=scaffold16|size1078160:hsp:12596:3.12.0.3;Parent=scaffold16|size1078160:hit:6214:3.12.0.3;Target=TRINITY_DN14583_c0_g1_i6 3393 3724 +;Gap=M332
scaffold16|size1078160	est2genome	match_part	398104	399390	24870	-	.	ID=scaffold16|size1078160:hsp:12597:3.12.0.3;Parent=scaffold16|size1078160:hit:6214:3.12.0.3;Target=TRINITY_DN14583_c0_g1_i6 3725 5011 +;Gap=M1287
scaffold16|size1078160	est2genome	expressed_sequence_match	398104	403921	24460	-	.	ID=scaffold16|size1078160:hit:6215:3.12.0.3;Name=TRINITY_DN14583_c0_g1_i10;score=24460
scaffold16|size1078160	est2genome	match_part	403240	403921	24460	-	.	ID=scaffold16|size1078160:hsp:12598:3.12.0.3;Parent=scaffold16|size1078160:hit:6215:3.12.0.3;Target=TRINITY_DN14583_c0_g1_i10 4 685 +;Gap=M682
scaffold16|size1078160	est2genome	match_part	403015	403115	24460	-	.	ID=scaffold16|size1078160:hsp:12599:3.12.0.3;Parent=scaffold16|size1078160:hit:6215:3.12.0.3;Target=TRINITY_DN14583_c0_g1_i10 686 786 +;Gap=M101
scaffold16|size1078160	est2genome	match_part	401902	402925	24460	-	.	ID=scaffold16|size1078160:hsp:12600:3.12.0.3;Parent=scaffold16|size1078160:hit:6215:3.12.0.3;Target=TRINITY_DN14583_c0_g1_i10 787 1810 +;Gap=M1024
scaffold16|size1078160	est2genome	match_part	401765	401803	24460	-	.	ID=scaffold16|size1078160:hsp:12601:3.12.0.3;Parent=scaffold16|size1078160:hit:6215:3.12.0.3;Target=TRINITY_DN14583_c0_g1_i10 1811 1849 +;Gap=M39
scaffold16|size1078160	est2genome	match_part	401609	401686	24460	-	.	ID=scaffold16|size1078160:hsp:12602:3.12.0.3;Parent=scaffold16|size1078160:hit:6215:3.12.0.3;Target=TRINITY_DN14583_c0_g1_i10 1850 1927 +;Gap=M78
scaffold16|size1078160	est2genome	match_part	401420	401529	24460	-	.	ID=scaffold16|size1078160:hsp:12603:3.12.0.3;Parent=scaffold16|size1078160:hit:6215:3.12.0.3;Target=TRINITY_DN14583_c0_g1_i10 1928 2037 +;Gap=M110
scaffold16|size1078160	est2genome	match_part	401243	401342	24460	-	.	ID=scaffold16|size1078160:hsp:12604:3.12.0.3;Parent=scaffold16|size1078160:hit:6215:3.12.0.3;Target=TRINITY_DN14583_c0_g1_i10 2038 2137 +;Gap=M100
scaffold16|size1078160	est2genome	match_part	400530	401156	24460	-	.	ID=scaffold16|size1078160:hsp:12605:3.12.0.3;Parent=scaffold16|size1078160:hit:6215:3.12.0.3;Target=TRINITY_DN14583_c0_g1_i10 2138 2764 +;Gap=M627
scaffold16|size1078160	est2genome	match_part	399888	400438	24460	-	.	ID=scaffold16|size1078160:hsp:12606:3.12.0.3;Parent=scaffold16|size1078160:hit:6215:3.12.0.3;Target=TRINITY_DN14583_c0_g1_i10 2765 3315 +;Gap=M551
scaffold16|size1078160	est2genome	match_part	399482	399813	24460	-	.	ID=scaffold16|size1078160:hsp:12607:3.12.0.3;Parent=scaffold16|size1078160:hit:6215:3.12.0.3;Target=TRINITY_DN14583_c0_g1_i10 3316 3647 +;Gap=M332
scaffold16|size1078160	est2genome	match_part	398104	399390	24460	-	.	ID=scaffold16|size1078160:hsp:12608:3.12.0.3;Parent=scaffold16|size1078160:hit:6215:3.12.0.3;Target=TRINITY_DN14583_c0_g1_i10 3648 4934 +;Gap=M1287
scaffold16|size1078160	est2genome	expressed_sequence_match	398104	403921	24081	-	.	ID=scaffold16|size1078160:hit:6216:3.12.0.3;Name=TRINITY_DN14583_c0_g1_i3;score=24081
scaffold16|size1078160	est2genome	match_part	403433	403921	24081	-	.	ID=scaffold16|size1078160:hsp:12609:3.12.0.3;Parent=scaffold16|size1078160:hit:6216:3.12.0.3;Target=TRINITY_DN14583_c0_g1_i3 4 492 +;Gap=M489
scaffold16|size1078160	est2genome	match_part	403240	403339	24081	-	.	ID=scaffold16|size1078160:hsp:12610:3.12.0.3;Parent=scaffold16|size1078160:hit:6216:3.12.0.3;Target=TRINITY_DN14583_c0_g1_i3 493 592 +;Gap=M100
scaffold16|size1078160	est2genome	match_part	403015	403115	24081	-	.	ID=scaffold16|size1078160:hsp:12611:3.12.0.3;Parent=scaffold16|size1078160:hit:6216:3.12.0.3;Target=TRINITY_DN14583_c0_g1_i3 593 693 +;Gap=M101
scaffold16|size1078160	est2genome	match_part	401902	402925	24081	-	.	ID=scaffold16|size1078160:hsp:12612:3.12.0.3;Parent=scaffold16|size1078160:hit:6216:3.12.0.3;Target=TRINITY_DN14583_c0_g1_i3 694 1717 +;Gap=M1024
scaffold16|size1078160	est2genome	match_part	401765	401803	24081	-	.	ID=scaffold16|size1078160:hsp:12613:3.12.0.3;Parent=scaffold16|size1078160:hit:6216:3.12.0.3;Target=TRINITY_DN14583_c0_g1_i3 1718 1756 +;Gap=M39
scaffold16|size1078160	est2genome	match_part	401609	401686	24081	-	.	ID=scaffold16|size1078160:hsp:12614:3.12.0.3;Parent=scaffold16|size1078160:hit:6216:3.12.0.3;Target=TRINITY_DN14583_c0_g1_i3 1757 1834 +;Gap=M78
scaffold16|size1078160	est2genome	match_part	401420	401529	24081	-	.	ID=scaffold16|size1078160:hsp:12615:3.12.0.3;Parent=scaffold16|size1078160:hit:6216:3.12.0.3;Target=TRINITY_DN14583_c0_g1_i3 1835 1944 +;Gap=M110
scaffold16|size1078160	est2genome	match_part	401243	401342	24081	-	.	ID=scaffold16|size1078160:hsp:12616:3.12.0.3;Parent=scaffold16|size1078160:hit:6216:3.12.0.3;Target=TRINITY_DN14583_c0_g1_i3 1945 2044 +;Gap=M100
scaffold16|size1078160	est2genome	match_part	400530	401156	24081	-	.	ID=scaffold16|size1078160:hsp:12617:3.12.0.3;Parent=scaffold16|size1078160:hit:6216:3.12.0.3;Target=TRINITY_DN14583_c0_g1_i3 2045 2671 +;Gap=M627
scaffold16|size1078160	est2genome	match_part	399888	400438	24081	-	.	ID=scaffold16|size1078160:hsp:12618:3.12.0.3;Parent=scaffold16|size1078160:hit:6216:3.12.0.3;Target=TRINITY_DN14583_c0_g1_i3 2672 3222 +;Gap=M551
scaffold16|size1078160	est2genome	match_part	399221	399813	24081	-	.	ID=scaffold16|size1078160:hsp:12619:3.12.0.3;Parent=scaffold16|size1078160:hit:6216:3.12.0.3;Target=TRINITY_DN14583_c0_g1_i3 3223 3815 +;Gap=M593
scaffold16|size1078160	est2genome	match_part	398104	399147	24081	-	.	ID=scaffold16|size1078160:hsp:12620:3.12.0.3;Parent=scaffold16|size1078160:hit:6216:3.12.0.3;Target=TRINITY_DN14583_c0_g1_i3 3816 4859 +;Gap=M1044
scaffold16|size1078160	est2genome	expressed_sequence_match	398104	403921	24016	-	.	ID=scaffold16|size1078160:hit:6217:3.12.0.3;Name=TRINITY_DN14583_c0_g1_i13;score=24016
scaffold16|size1078160	est2genome	match_part	403433	403921	24016	-	.	ID=scaffold16|size1078160:hsp:12621:3.12.0.3;Parent=scaffold16|size1078160:hit:6217:3.12.0.3;Target=TRINITY_DN14583_c0_g1_i13 4 492 +;Gap=M489
scaffold16|size1078160	est2genome	match_part	403240	403339	24016	-	.	ID=scaffold16|size1078160:hsp:12622:3.12.0.3;Parent=scaffold16|size1078160:hit:6217:3.12.0.3;Target=TRINITY_DN14583_c0_g1_i13 493 592 +;Gap=M100
scaffold16|size1078160	est2genome	match_part	403015	403115	24016	-	.	ID=scaffold16|size1078160:hsp:12623:3.12.0.3;Parent=scaffold16|size1078160:hit:6217:3.12.0.3;Target=TRINITY_DN14583_c0_g1_i13 593 693 +;Gap=M101
scaffold16|size1078160	est2genome	match_part	401902	402925	24016	-	.	ID=scaffold16|size1078160:hsp:12624:3.12.0.3;Parent=scaffold16|size1078160:hit:6217:3.12.0.3;Target=TRINITY_DN14583_c0_g1_i13 694 1717 +;Gap=M1024
scaffold16|size1078160	est2genome	match_part	401765	401803	24016	-	.	ID=scaffold16|size1078160:hsp:12625:3.12.0.3;Parent=scaffold16|size1078160:hit:6217:3.12.0.3;Target=TRINITY_DN14583_c0_g1_i13 1718 1756 +;Gap=M39
scaffold16|size1078160	est2genome	match_part	401609	401686	24016	-	.	ID=scaffold16|size1078160:hsp:12626:3.12.0.3;Parent=scaffold16|size1078160:hit:6217:3.12.0.3;Target=TRINITY_DN14583_c0_g1_i13 1757 1834 +;Gap=M78
scaffold16|size1078160	est2genome	match_part	401243	401529	24016	-	.	ID=scaffold16|size1078160:hsp:12627:3.12.0.3;Parent=scaffold16|size1078160:hit:6217:3.12.0.3;Target=TRINITY_DN14583_c0_g1_i13 1835 2121 +;Gap=M287
scaffold16|size1078160	est2genome	match_part	400530	401156	24016	-	.	ID=scaffold16|size1078160:hsp:12628:3.12.0.3;Parent=scaffold16|size1078160:hit:6217:3.12.0.3;Target=TRINITY_DN14583_c0_g1_i13 2122 2748 +;Gap=M627
scaffold16|size1078160	est2genome	match_part	399888	400438	24016	-	.	ID=scaffold16|size1078160:hsp:12629:3.12.0.3;Parent=scaffold16|size1078160:hit:6217:3.12.0.3;Target=TRINITY_DN14583_c0_g1_i13 2749 3299 +;Gap=M551
scaffold16|size1078160	est2genome	match_part	399482	399813	24016	-	.	ID=scaffold16|size1078160:hsp:12630:3.12.0.3;Parent=scaffold16|size1078160:hit:6217:3.12.0.3;Target=TRINITY_DN14583_c0_g1_i13 3300 3631 +;Gap=M332
scaffold16|size1078160	est2genome	match_part	399221	399390	24016	-	.	ID=scaffold16|size1078160:hsp:12631:3.12.0.3;Parent=scaffold16|size1078160:hit:6217:3.12.0.3;Target=TRINITY_DN14583_c0_g1_i13 3632 3801 +;Gap=M170
scaffold16|size1078160	est2genome	match_part	398104	399147	24016	-	.	ID=scaffold16|size1078160:hsp:12632:3.12.0.3;Parent=scaffold16|size1078160:hit:6217:3.12.0.3;Target=TRINITY_DN14583_c0_g1_i13 3802 4845 +;Gap=M1044
scaffold16|size1078160	est2genome	expressed_sequence_match	398077	403906	23648	-	.	ID=scaffold16|size1078160:hit:6218:3.12.0.3;Name=TRINITY_DN6179_c0_g1_i2;score=23648
scaffold16|size1078160	est2genome	match_part	403433	403906	23648	-	.	ID=scaffold16|size1078160:hsp:12633:3.12.0.3;Parent=scaffold16|size1078160:hit:6218:3.12.0.3;Target=TRINITY_DN6179_c0_g1_i2 4937 5410 -;Gap=M474
scaffold16|size1078160	est2genome	match_part	403240	403339	23648	-	.	ID=scaffold16|size1078160:hsp:12634:3.12.0.3;Parent=scaffold16|size1078160:hit:6218:3.12.0.3;Target=TRINITY_DN6179_c0_g1_i2 4837 4936 -;Gap=M100
scaffold16|size1078160	est2genome	match_part	403015	403115	23648	-	.	ID=scaffold16|size1078160:hsp:12635:3.12.0.3;Parent=scaffold16|size1078160:hit:6218:3.12.0.3;Target=TRINITY_DN6179_c0_g1_i2 4736 4836 -;Gap=M101
scaffold16|size1078160	est2genome	match_part	401902	402925	23648	-	.	ID=scaffold16|size1078160:hsp:12636:3.12.0.3;Parent=scaffold16|size1078160:hit:6218:3.12.0.3;Target=TRINITY_DN6179_c0_g1_i2 3712 4735 -;Gap=M1024
scaffold16|size1078160	est2genome	match_part	401765	401803	23648	-	.	ID=scaffold16|size1078160:hsp:12637:3.12.0.3;Parent=scaffold16|size1078160:hit:6218:3.12.0.3;Target=TRINITY_DN6179_c0_g1_i2 3673 3711 -;Gap=M39
scaffold16|size1078160	est2genome	match_part	401609	401686	23648	-	.	ID=scaffold16|size1078160:hsp:12638:3.12.0.3;Parent=scaffold16|size1078160:hit:6218:3.12.0.3;Target=TRINITY_DN6179_c0_g1_i2 3595 3672 -;Gap=M78
scaffold16|size1078160	est2genome	match_part	401420	401529	23648	-	.	ID=scaffold16|size1078160:hsp:12639:3.12.0.3;Parent=scaffold16|size1078160:hit:6218:3.12.0.3;Target=TRINITY_DN6179_c0_g1_i2 3485 3594 -;Gap=M110
scaffold16|size1078160	est2genome	match_part	401243	401342	23648	-	.	ID=scaffold16|size1078160:hsp:12640:3.12.0.3;Parent=scaffold16|size1078160:hit:6218:3.12.0.3;Target=TRINITY_DN6179_c0_g1_i2 3385 3484 -;Gap=M100
scaffold16|size1078160	est2genome	match_part	400530	401156	23648	-	.	ID=scaffold16|size1078160:hsp:12641:3.12.0.3;Parent=scaffold16|size1078160:hit:6218:3.12.0.3;Target=TRINITY_DN6179_c0_g1_i2 2758 3384 -;Gap=M627
scaffold16|size1078160	est2genome	match_part	399888	400438	23648	-	.	ID=scaffold16|size1078160:hsp:12642:3.12.0.3;Parent=scaffold16|size1078160:hit:6218:3.12.0.3;Target=TRINITY_DN6179_c0_g1_i2 2207 2757 -;Gap=M551
scaffold16|size1078160	est2genome	match_part	399482	399813	23648	-	.	ID=scaffold16|size1078160:hsp:12643:3.12.0.3;Parent=scaffold16|size1078160:hit:6218:3.12.0.3;Target=TRINITY_DN6179_c0_g1_i2 1875 2206 -;Gap=M332
scaffold16|size1078160	est2genome	match_part	399221	399390	23648	-	.	ID=scaffold16|size1078160:hsp:12644:3.12.0.3;Parent=scaffold16|size1078160:hit:6218:3.12.0.3;Target=TRINITY_DN6179_c0_g1_i2 1705 1874 -;Gap=M170
scaffold16|size1078160	est2genome	match_part	398077	399147	23648	-	.	ID=scaffold16|size1078160:hsp:12645:3.12.0.3;Parent=scaffold16|size1078160:hit:6218:3.12.0.3;Target=TRINITY_DN6179_c0_g1_i2 634 1704 -;Gap=M1071
scaffold16|size1078160	est2genome	expressed_sequence_match	398104	403921	24556	-	.	ID=scaffold16|size1078160:hit:6219:3.12.0.3;Name=TRINITY_DN14583_c0_g1_i14;score=24556
scaffold16|size1078160	est2genome	match_part	403240	403921	24556	-	.	ID=scaffold16|size1078160:hsp:12646:3.12.0.3;Parent=scaffold16|size1078160:hit:6219:3.12.0.3;Target=TRINITY_DN14583_c0_g1_i14 4 685 +;Gap=M682
scaffold16|size1078160	est2genome	match_part	403015	403115	24556	-	.	ID=scaffold16|size1078160:hsp:12647:3.12.0.3;Parent=scaffold16|size1078160:hit:6219:3.12.0.3;Target=TRINITY_DN14583_c0_g1_i14 686 786 +;Gap=M101
scaffold16|size1078160	est2genome	match_part	401902	402925	24556	-	.	ID=scaffold16|size1078160:hsp:12648:3.12.0.3;Parent=scaffold16|size1078160:hit:6219:3.12.0.3;Target=TRINITY_DN14583_c0_g1_i14 787 1810 +;Gap=M1024
scaffold16|size1078160	est2genome	match_part	401765	401803	24556	-	.	ID=scaffold16|size1078160:hsp:12649:3.12.0.3;Parent=scaffold16|size1078160:hit:6219:3.12.0.3;Target=TRINITY_DN14583_c0_g1_i14 1811 1849 +;Gap=M39
scaffold16|size1078160	est2genome	match_part	401609	401686	24556	-	.	ID=scaffold16|size1078160:hsp:12650:3.12.0.3;Parent=scaffold16|size1078160:hit:6219:3.12.0.3;Target=TRINITY_DN14583_c0_g1_i14 1850 1927 +;Gap=M78
scaffold16|size1078160	est2genome	match_part	401420	401529	24556	-	.	ID=scaffold16|size1078160:hsp:12651:3.12.0.3;Parent=scaffold16|size1078160:hit:6219:3.12.0.3;Target=TRINITY_DN14583_c0_g1_i14 1928 2037 +;Gap=M110
scaffold16|size1078160	est2genome	match_part	401243	401342	24556	-	.	ID=scaffold16|size1078160:hsp:12652:3.12.0.3;Parent=scaffold16|size1078160:hit:6219:3.12.0.3;Target=TRINITY_DN14583_c0_g1_i14 2038 2137 +;Gap=M100
scaffold16|size1078160	est2genome	match_part	400530	401156	24556	-	.	ID=scaffold16|size1078160:hsp:12653:3.12.0.3;Parent=scaffold16|size1078160:hit:6219:3.12.0.3;Target=TRINITY_DN14583_c0_g1_i14 2138 2764 +;Gap=M627
scaffold16|size1078160	est2genome	match_part	399888	400438	24556	-	.	ID=scaffold16|size1078160:hsp:12654:3.12.0.3;Parent=scaffold16|size1078160:hit:6219:3.12.0.3;Target=TRINITY_DN14583_c0_g1_i14 2765 3315 +;Gap=M551
scaffold16|size1078160	est2genome	match_part	399221	399813	24556	-	.	ID=scaffold16|size1078160:hsp:12655:3.12.0.3;Parent=scaffold16|size1078160:hit:6219:3.12.0.3;Target=TRINITY_DN14583_c0_g1_i14 3316 3908 +;Gap=M593
scaffold16|size1078160	est2genome	match_part	398104	399147	24556	-	.	ID=scaffold16|size1078160:hsp:12656:3.12.0.3;Parent=scaffold16|size1078160:hit:6219:3.12.0.3;Target=TRINITY_DN14583_c0_g1_i14 3909 4952 +;Gap=M1044
scaffold16|size1078160	est2genome	expressed_sequence_match	398104	403921	24491	-	.	ID=scaffold16|size1078160:hit:6220:3.12.0.3;Name=TRINITY_DN14583_c0_g1_i2;score=24491
scaffold16|size1078160	est2genome	match_part	403240	403921	24491	-	.	ID=scaffold16|size1078160:hsp:12657:3.12.0.3;Parent=scaffold16|size1078160:hit:6220:3.12.0.3;Target=TRINITY_DN14583_c0_g1_i2 4 685 +;Gap=M682
scaffold16|size1078160	est2genome	match_part	403015	403115	24491	-	.	ID=scaffold16|size1078160:hsp:12658:3.12.0.3;Parent=scaffold16|size1078160:hit:6220:3.12.0.3;Target=TRINITY_DN14583_c0_g1_i2 686 786 +;Gap=M101
scaffold16|size1078160	est2genome	match_part	401902	402925	24491	-	.	ID=scaffold16|size1078160:hsp:12659:3.12.0.3;Parent=scaffold16|size1078160:hit:6220:3.12.0.3;Target=TRINITY_DN14583_c0_g1_i2 787 1810 +;Gap=M1024
scaffold16|size1078160	est2genome	match_part	401765	401803	24491	-	.	ID=scaffold16|size1078160:hsp:12660:3.12.0.3;Parent=scaffold16|size1078160:hit:6220:3.12.0.3;Target=TRINITY_DN14583_c0_g1_i2 1811 1849 +;Gap=M39
scaffold16|size1078160	est2genome	match_part	401609	401686	24491	-	.	ID=scaffold16|size1078160:hsp:12661:3.12.0.3;Parent=scaffold16|size1078160:hit:6220:3.12.0.3;Target=TRINITY_DN14583_c0_g1_i2 1850 1927 +;Gap=M78
scaffold16|size1078160	est2genome	match_part	401243	401529	24491	-	.	ID=scaffold16|size1078160:hsp:12662:3.12.0.3;Parent=scaffold16|size1078160:hit:6220:3.12.0.3;Target=TRINITY_DN14583_c0_g1_i2 1928 2214 +;Gap=M287
scaffold16|size1078160	est2genome	match_part	400530	401156	24491	-	.	ID=scaffold16|size1078160:hsp:12663:3.12.0.3;Parent=scaffold16|size1078160:hit:6220:3.12.0.3;Target=TRINITY_DN14583_c0_g1_i2 2215 2841 +;Gap=M627
scaffold16|size1078160	est2genome	match_part	399888	400438	24491	-	.	ID=scaffold16|size1078160:hsp:12664:3.12.0.3;Parent=scaffold16|size1078160:hit:6220:3.12.0.3;Target=TRINITY_DN14583_c0_g1_i2 2842 3392 +;Gap=M551
scaffold16|size1078160	est2genome	match_part	399482	399813	24491	-	.	ID=scaffold16|size1078160:hsp:12665:3.12.0.3;Parent=scaffold16|size1078160:hit:6220:3.12.0.3;Target=TRINITY_DN14583_c0_g1_i2 3393 3724 +;Gap=M332
scaffold16|size1078160	est2genome	match_part	399221	399390	24491	-	.	ID=scaffold16|size1078160:hsp:12666:3.12.0.3;Parent=scaffold16|size1078160:hit:6220:3.12.0.3;Target=TRINITY_DN14583_c0_g1_i2 3725 3894 +;Gap=M170
scaffold16|size1078160	est2genome	match_part	398104	399147	24491	-	.	ID=scaffold16|size1078160:hsp:12667:3.12.0.3;Parent=scaffold16|size1078160:hit:6220:3.12.0.3;Target=TRINITY_DN14583_c0_g1_i2 3895 4938 +;Gap=M1044
###
scaffold16|size1078160	blastx	protein_match	400047	400704	392	-	.	ID=scaffold16|size1078160:hit:6221:3.12.0.4;Name=jgi|Thaoce1|98032|rna13537;score=392
scaffold16|size1078160	blastx	match_part	400528	400704	124	-	.	ID=scaffold16|size1078160:hsp:12668:3.12.0.4;Parent=scaffold16|size1078160:hit:6221:3.12.0.4;Target=jgi|Thaoce1|98032|rna13537 186 244 +;Gap=M177
scaffold16|size1078160	blastx	match_part	400047	400439	392	-	.	ID=scaffold16|size1078160:hsp:12669:3.12.0.4;Parent=scaffold16|size1078160:hit:6221:3.12.0.4;Target=jgi|Thaoce1|98032|rna13537 244 370 +;Gap=M393
scaffold16|size1078160	blastx	protein_match	400002	402904	304	-	.	ID=scaffold16|size1078160:hit:6222:3.12.0.4;Name=jgi|Fracy1|206643|estExt_Genewise1Plus.C_30599;score=304
scaffold16|size1078160	blastx	match_part	402044	402904	206	-	.	ID=scaffold16|size1078160:hsp:12670:3.12.0.4;Parent=scaffold16|size1078160:hit:6222:3.12.0.4;Target=jgi|Fracy1|206643|estExt_Genewise1Plus.C_30599 196 464 +;Gap=M861
scaffold16|size1078160	blastx	match_part	400945	401124	129	-	.	ID=scaffold16|size1078160:hsp:12671:3.12.0.4;Parent=scaffold16|size1078160:hit:6222:3.12.0.4;Target=jgi|Fracy1|206643|estExt_Genewise1Plus.C_30599 589 648 +;Gap=M180
scaffold16|size1078160	blastx	match_part	400528	400605	70	-	.	ID=scaffold16|size1078160:hsp:12672:3.12.0.4;Parent=scaffold16|size1078160:hit:6222:3.12.0.4;Target=jgi|Fracy1|206643|estExt_Genewise1Plus.C_30599 136 161 +;Gap=M78
scaffold16|size1078160	blastx	match_part	400002	400439	304	-	.	ID=scaffold16|size1078160:hsp:12673:3.12.0.4;Parent=scaffold16|size1078160:hit:6222:3.12.0.4;Target=jgi|Fracy1|206643|estExt_Genewise1Plus.C_30599 161 304 +;Gap=M438
scaffold16|size1078160	blastx	protein_match	400002	402904	304	-	.	ID=scaffold16|size1078160:hit:6223:3.12.0.4;Name=jgi|Fracy1|206643|estExt_Genewise1Plus.C_30599;score=304
scaffold16|size1078160	blastx	match_part	402044	402904	206	-	.	ID=scaffold16|size1078160:hsp:12674:3.12.0.4;Parent=scaffold16|size1078160:hit:6223:3.12.0.4;Target=jgi|Fracy1|206643|estExt_Genewise1Plus.C_30599 196 464 +;Gap=M861
scaffold16|size1078160	blastx	match_part	400945	401124	129	-	.	ID=scaffold16|size1078160:hsp:12675:3.12.0.4;Parent=scaffold16|size1078160:hit:6223:3.12.0.4;Target=jgi|Fracy1|206643|estExt_Genewise1Plus.C_30599 589 648 +;Gap=M180
scaffold16|size1078160	blastx	match_part	400528	400605	70	-	.	ID=scaffold16|size1078160:hsp:12676:3.12.0.4;Parent=scaffold16|size1078160:hit:6223:3.12.0.4;Target=jgi|Fracy1|206643|estExt_Genewise1Plus.C_30599 136 161 +;Gap=M78
scaffold16|size1078160	blastx	match_part	400002	400439	304	-	.	ID=scaffold16|size1078160:hsp:12677:3.12.0.4;Parent=scaffold16|size1078160:hit:6223:3.12.0.4;Target=jgi|Fracy1|206643|estExt_Genewise1Plus.C_30599 161 304 +;Gap=M438
scaffold16|size1078160	blastx	protein_match	400002	402904	304	-	.	ID=scaffold16|size1078160:hit:6224:3.12.0.4;Name=jgi|Fracy1|206643|estExt_Genewise1Plus.C_30599;score=304
scaffold16|size1078160	blastx	match_part	402044	402904	206	-	.	ID=scaffold16|size1078160:hsp:12678:3.12.0.4;Parent=scaffold16|size1078160:hit:6224:3.12.0.4;Target=jgi|Fracy1|206643|estExt_Genewise1Plus.C_30599 196 464 +;Gap=M861
scaffold16|size1078160	blastx	match_part	400945	401124	129	-	.	ID=scaffold16|size1078160:hsp:12679:3.12.0.4;Parent=scaffold16|size1078160:hit:6224:3.12.0.4;Target=jgi|Fracy1|206643|estExt_Genewise1Plus.C_30599 589 648 +;Gap=M180
scaffold16|size1078160	blastx	match_part	400528	400605	70	-	.	ID=scaffold16|size1078160:hsp:12680:3.12.0.4;Parent=scaffold16|size1078160:hit:6224:3.12.0.4;Target=jgi|Fracy1|206643|estExt_Genewise1Plus.C_30599 136 161 +;Gap=M78
scaffold16|size1078160	blastx	match_part	400002	400439	304	-	.	ID=scaffold16|size1078160:hsp:12681:3.12.0.4;Parent=scaffold16|size1078160:hit:6224:3.12.0.4;Target=jgi|Fracy1|206643|estExt_Genewise1Plus.C_30599 161 304 +;Gap=M438
scaffold16|size1078160	blastx	protein_match	414485	415127	213	-	.	ID=scaffold16|size1078160:hit:6225:3.12.0.4;Name=jgi|Thaoce1|100045|rna10047;score=213
scaffold16|size1078160	blastx	match_part	414771	415127	200	-	.	ID=scaffold16|size1078160:hsp:12682:3.12.0.4;Parent=scaffold16|size1078160:hit:6225:3.12.0.4;Target=jgi|Thaoce1|100045|rna10047 1 117 +;Gap=M357
scaffold16|size1078160	blastx	match_part	414485	414766	213	-	.	ID=scaffold16|size1078160:hsp:12683:3.12.0.4;Parent=scaffold16|size1078160:hit:6225:3.12.0.4;Target=jgi|Thaoce1|100045|rna10047 122 214 +;Gap=M282
scaffold16|size1078160	blastx	protein_match	414464	416751	162	-	.	ID=scaffold16|size1078160:hit:6226:3.12.0.4;Name=jgi|Thaoce1|76804|rna28954;score=162
scaffold16|size1078160	blastx	match_part	414859	416751	722	-	.	ID=scaffold16|size1078160:hsp:12684:3.12.0.4;Parent=scaffold16|size1078160:hit:6226:3.12.0.4;Target=jgi|Thaoce1|76804|rna28954 634 1273 +;Gap=M1893
scaffold16|size1078160	blastx	match_part	414765	415133	116	-	.	ID=scaffold16|size1078160:hsp:12685:3.12.0.4;Parent=scaffold16|size1078160:hit:6226:3.12.0.4;Target=jgi|Thaoce1|76804|rna28954 1183 1301 +;Gap=M369
scaffold16|size1078160	blastx	match_part	414464	414760	162	-	.	ID=scaffold16|size1078160:hsp:12686:3.12.0.4;Parent=scaffold16|size1078160:hit:6226:3.12.0.4;Target=jgi|Thaoce1|76804|rna28954 1306 1403 +;Gap=M297
scaffold16|size1078160	blastx	protein_match	414590	415818	193	-	.	ID=scaffold16|size1078160:hit:6227:3.12.0.4;Name=jgi|Thaoce1|78644|rna7572;score=193
scaffold16|size1078160	blastx	match_part	414859	415818	505	-	.	ID=scaffold16|size1078160:hsp:12687:3.12.0.4;Parent=scaffold16|size1078160:hit:6227:3.12.0.4;Target=jgi|Thaoce1|78644|rna7572 7 316 +;Gap=M960
scaffold16|size1078160	blastx	match_part	414762	415334	224	-	.	ID=scaffold16|size1078160:hsp:12688:3.12.0.4;Parent=scaffold16|size1078160:hit:6227:3.12.0.4;Target=jgi|Thaoce1|78644|rna7572 173 345 +;Gap=M573
scaffold16|size1078160	blastx	match_part	414590	414766	193	-	.	ID=scaffold16|size1078160:hsp:12689:3.12.0.4;Parent=scaffold16|size1078160:hit:6227:3.12.0.4;Target=jgi|Thaoce1|78644|rna7572 347 405 +;Gap=M177
scaffold16|size1078160	blastx	protein_match	415807	416550	524	-	.	ID=scaffold16|size1078160:hit:6228:3.12.0.4;Name=jgi|Thaoce1|78044|rna18134;score=524
scaffold16|size1078160	blastx	match_part	415807	416550	524	-	.	ID=scaffold16|size1078160:hsp:12690:3.12.0.4;Parent=scaffold16|size1078160:hit:6228:3.12.0.4;Target=jgi|Thaoce1|78044|rna18134 2 254 +;Gap=M744
scaffold16|size1078160	blastx	protein_match	414434	414975	173	-	.	ID=scaffold16|size1078160:hit:6229:3.12.0.4;Name=jgi|Thaoce1|82246|rna13847;score=173
scaffold16|size1078160	blastx	match_part	414874	414975	90	-	.	ID=scaffold16|size1078160:hsp:12691:3.12.0.4;Parent=scaffold16|size1078160:hit:6229:3.12.0.4;Target=jgi|Thaoce1|82246|rna13847 18 51 +;Gap=M102
scaffold16|size1078160	blastx	match_part	414434	414766	173	-	.	ID=scaffold16|size1078160:hsp:12692:3.12.0.4;Parent=scaffold16|size1078160:hit:6229:3.12.0.4;Target=jgi|Thaoce1|82246|rna13847 90 199 +;Gap=M333
scaffold16|size1078160	blastx	protein_match	414575	414863	181	-	.	ID=scaffold16|size1078160:hit:6230:3.12.0.4;Name=jgi|Thaoce1|74207|rna17868;score=181
scaffold16|size1078160	blastx	match_part	414759	414863	83	-	.	ID=scaffold16|size1078160:hsp:12693:3.12.0.4;Parent=scaffold16|size1078160:hit:6230:3.12.0.4;Target=jgi|Thaoce1|74207|rna17868 7 41 +;Gap=M105
scaffold16|size1078160	blastx	match_part	414575	414766	181	-	.	ID=scaffold16|size1078160:hsp:12694:3.12.0.4;Parent=scaffold16|size1078160:hit:6230:3.12.0.4;Target=jgi|Thaoce1|74207|rna17868 42 102 +;Gap=M192
scaffold16|size1078160	blastx	protein_match	414419	415145	195	-	.	ID=scaffold16|size1078160:hit:6231:3.12.0.4;Name=jgi|Thaoce1|96040|rna34425;score=195
scaffold16|size1078160	blastx	match_part	414771	415145	151	-	.	ID=scaffold16|size1078160:hsp:12695:3.12.0.4;Parent=scaffold16|size1078160:hit:6231:3.12.0.4;Target=jgi|Thaoce1|96040|rna34425 1 125 +;Gap=M375
scaffold16|size1078160	blastx	match_part	414419	414766	195	-	.	ID=scaffold16|size1078160:hsp:12696:3.12.0.4;Parent=scaffold16|size1078160:hit:6231:3.12.0.4;Target=jgi|Thaoce1|96040|rna34425 130 245 +;Gap=M348
scaffold16|size1078160	blastx	protein_match	414461	414739	182	-	.	ID=scaffold16|size1078160:hit:6232:3.12.0.4;Name=jgi|Thaoce1|87930|rna30156;score=182
scaffold16|size1078160	blastx	match_part	414461	414739	182	-	.	ID=scaffold16|size1078160:hsp:12697:3.12.0.4;Parent=scaffold16|size1078160:hit:6232:3.12.0.4;Target=jgi|Thaoce1|87930|rna30156 2 93 +;Gap=M279
scaffold16|size1078160	blastx	protein_match	414419	416721	222	-	.	ID=scaffold16|size1078160:hit:6233:3.12.0.4;Name=jgi|Thaoce1|96011|rna15437;score=222
scaffold16|size1078160	blastx	match_part	414865	416721	773	-	.	ID=scaffold16|size1078160:hsp:12698:3.12.0.4;Parent=scaffold16|size1078160:hit:6233:3.12.0.4;Target=jgi|Thaoce1|96011|rna15437 503 1117 +;Gap=M1857
scaffold16|size1078160	blastx	match_part	414771	415430	200	-	.	ID=scaffold16|size1078160:hsp:12699:3.12.0.4;Parent=scaffold16|size1078160:hit:6233:3.12.0.4;Target=jgi|Thaoce1|96011|rna15437 947 1145 +;Gap=M660
scaffold16|size1078160	blastx	match_part	414419	414766	222	-	.	ID=scaffold16|size1078160:hsp:12700:3.12.0.4;Parent=scaffold16|size1078160:hit:6233:3.12.0.4;Target=jgi|Thaoce1|96011|rna15437 1150 1265 +;Gap=M348
scaffold16|size1078160	blastx	protein_match	414419	416721	243	-	.	ID=scaffold16|size1078160:hit:6234:3.12.0.4;Name=jgi|Thaoce1|101154|rna2298;score=243
scaffold16|size1078160	blastx	match_part	414865	416721	712	-	.	ID=scaffold16|size1078160:hsp:12701:3.12.0.4;Parent=scaffold16|size1078160:hit:6234:3.12.0.4;Target=jgi|Thaoce1|101154|rna2298 694 1315 +;Gap=M1857
scaffold16|size1078160	blastx	match_part	414771	415133	173	-	.	ID=scaffold16|size1078160:hsp:12702:3.12.0.4;Parent=scaffold16|size1078160:hit:6234:3.12.0.4;Target=jgi|Thaoce1|101154|rna2298 1225 1343 +;Gap=M363
scaffold16|size1078160	blastx	match_part	414419	414766	243	-	.	ID=scaffold16|size1078160:hsp:12703:3.12.0.4;Parent=scaffold16|size1078160:hit:6234:3.12.0.4;Target=jgi|Thaoce1|101154|rna2298 1348 1463 +;Gap=M348
scaffold16|size1078160	blastx	protein_match	414593	414948	164	-	.	ID=scaffold16|size1078160:hit:6235:3.12.0.4;Name=jgi|Thaoce1|85352|rna21866;score=164
scaffold16|size1078160	blastx	match_part	414865	414948	83	-	.	ID=scaffold16|size1078160:hsp:12704:3.12.0.4;Parent=scaffold16|size1078160:hit:6235:3.12.0.4;Target=jgi|Thaoce1|85352|rna21866 31 58 +;Gap=M84
scaffold16|size1078160	blastx	match_part	414593	414766	164	-	.	ID=scaffold16|size1078160:hsp:12705:3.12.0.4;Parent=scaffold16|size1078160:hit:6235:3.12.0.4;Target=jgi|Thaoce1|85352|rna21866 91 148 +;Gap=M174
scaffold16|size1078160	blastx	protein_match	430800	432359	276	+	.	ID=scaffold16|size1078160:hit:6236:3.12.0.4;Name=jgi|Thaps3|262720|thaps1_ua_kg.chr_6000044;score=276
scaffold16|size1078160	blastx	match_part	430800	431162	276	+	.	ID=scaffold16|size1078160:hsp:12706:3.12.0.4;Parent=scaffold16|size1078160:hit:6236:3.12.0.4;Target=jgi|Thaps3|262720|thaps1_ua_kg.chr_6000044 22 137 +;Gap=M363
scaffold16|size1078160	blastx	match_part	431139	431552	465	+	.	ID=scaffold16|size1078160:hsp:12707:3.12.0.4;Parent=scaffold16|size1078160:hit:6236:3.12.0.4;Target=jgi|Thaps3|262720|thaps1_ua_kg.chr_6000044 2 137 +;Gap=M414
scaffold16|size1078160	blastx	match_part	431529	431975	342	+	.	ID=scaffold16|size1078160:hsp:12708:3.12.0.4;Parent=scaffold16|size1078160:hit:6236:3.12.0.4;Target=jgi|Thaps3|262720|thaps1_ua_kg.chr_6000044 2 137 +;Gap=M447
scaffold16|size1078160	blastx	match_part	431949	432359	500	+	.	ID=scaffold16|size1078160:hsp:12709:3.12.0.4;Parent=scaffold16|size1078160:hit:6236:3.12.0.4;Target=jgi|Thaps3|262720|thaps1_ua_kg.chr_6000044 1 137 +;Gap=M411
scaffold16|size1078160	blastx	protein_match	430818	432407	287	+	.	ID=scaffold16|size1078160:hit:6237:3.12.0.4;Name=jgi|Thaps3|262721|thaps1_ua_kg.chr_6000045;score=287
scaffold16|size1078160	blastx	match_part	430818	431192	287	+	.	ID=scaffold16|size1078160:hsp:12710:3.12.0.4;Parent=scaffold16|size1078160:hit:6237:3.12.0.4;Target=jgi|Thaps3|262721|thaps1_ua_kg.chr_6000045 8 132 +;Gap=M375
scaffold16|size1078160	blastx	match_part	431187	431585	482	+	.	ID=scaffold16|size1078160:hsp:12711:3.12.0.4;Parent=scaffold16|size1078160:hit:6237:3.12.0.4;Target=jgi|Thaps3|262721|thaps1_ua_kg.chr_6000045 1 133 +;Gap=M399
scaffold16|size1078160	blastx	match_part	431619	432005	305	+	.	ID=scaffold16|size1078160:hsp:12712:3.12.0.4;Parent=scaffold16|size1078160:hit:6237:3.12.0.4;Target=jgi|Thaps3|262721|thaps1_ua_kg.chr_6000045 1 132 +;Gap=M387
scaffold16|size1078160	blastx	match_part	432000	432407	377	+	.	ID=scaffold16|size1078160:hsp:12713:3.12.0.4;Parent=scaffold16|size1078160:hit:6237:3.12.0.4;Target=jgi|Thaps3|262721|thaps1_ua_kg.chr_6000045 1 133 +;Gap=M408
scaffold16|size1078160	blastx	protein_match	430440	432416	1305	+	.	ID=scaffold16|size1078160:hit:6238:3.12.0.4;Name=jgi|Thaps3|263504|thaps1_ua_kg.chr_9000032;score=1305
scaffold16|size1078160	blastx	match_part	430440	432227	1305	+	.	ID=scaffold16|size1078160:hsp:12714:3.12.0.4;Parent=scaffold16|size1078160:hit:6238:3.12.0.4;Target=jgi|Thaps3|263504|thaps1_ua_kg.chr_9000032 29 615 +;Gap=M1788
scaffold16|size1078160	blastx	match_part	430803	432416	1112	+	.	ID=scaffold16|size1078160:hsp:12715:3.12.0.4;Parent=scaffold16|size1078160:hit:6238:3.12.0.4;Target=jgi|Thaps3|263504|thaps1_ua_kg.chr_9000032 34 541 +;Gap=M1614
scaffold16|size1078160	blastx	protein_match	430377	433617	857	+	.	ID=scaffold16|size1078160:hit:6239:3.12.0.4;Name=jgi|Thaps3|7937|fgenesh1_pg.C_chr_9000105;score=857
scaffold16|size1078160	blastx	match_part	430377	431603	857	+	.	ID=scaffold16|size1078160:hsp:12716:3.12.0.4;Parent=scaffold16|size1078160:hit:6239:3.12.0.4;Target=jgi|Thaps3|7937|fgenesh1_pg.C_chr_9000105 138 548 +;Gap=M1227
scaffold16|size1078160	blastx	match_part	430476	431222	345	+	.	ID=scaffold16|size1078160:hsp:12717:3.12.0.4;Parent=scaffold16|size1078160:hit:6239:3.12.0.4;Target=jgi|Thaps3|7937|fgenesh1_pg.C_chr_9000105 289 549 +;Gap=M747
scaffold16|size1078160	blastx	match_part	431124	432632	1162	+	.	ID=scaffold16|size1078160:hsp:12718:3.12.0.4;Parent=scaffold16|size1078160:hit:6239:3.12.0.4;Target=jgi|Thaps3|7937|fgenesh1_pg.C_chr_9000105 135 592 +;Gap=M1509
scaffold16|size1078160	blastx	match_part	432719	432928	143	+	.	ID=scaffold16|size1078160:hsp:12719:3.12.0.4;Parent=scaffold16|size1078160:hit:6239:3.12.0.4;Target=jgi|Thaps3|7937|fgenesh1_pg.C_chr_9000105 593 637 +;Gap=M210
scaffold16|size1078160	blastx	match_part	432975	433178	239	+	.	ID=scaffold16|size1078160:hsp:12720:3.12.0.4;Parent=scaffold16|size1078160:hit:6239:3.12.0.4;Target=jgi|Thaps3|7937|fgenesh1_pg.C_chr_9000105 624 691 +;Gap=M204
scaffold16|size1078160	blastx	match_part	433264	433617	194	+	.	ID=scaffold16|size1078160:hsp:12721:3.12.0.4;Parent=scaffold16|size1078160:hit:6239:3.12.0.4;Target=jgi|Thaps3|7937|fgenesh1_pg.C_chr_9000105 690 773 +;Gap=M354
scaffold16|size1078160	blastx	protein_match	430953	433620	156	+	.	ID=scaffold16|size1078160:hit:6240:3.12.0.4;Name=jgi|Thaps3|263505|thaps1_ua_kg.chr_9000033;score=156
scaffold16|size1078160	blastx	match_part	430953	431150	156	+	.	ID=scaffold16|size1078160:hsp:12722:3.12.0.4;Parent=scaffold16|size1078160:hit:6240:3.12.0.4;Target=jgi|Thaps3|263505|thaps1_ua_kg.chr_9000033 1 64 +;Gap=M198
scaffold16|size1078160	blastx	match_part	431343	431585	251	+	.	ID=scaffold16|size1078160:hsp:12723:3.12.0.4;Parent=scaffold16|size1078160:hit:6240:3.12.0.4;Target=jgi|Thaps3|263505|thaps1_ua_kg.chr_9000033 1 72 +;Gap=M243
scaffold16|size1078160	blastx	match_part	431778	431969	172	+	.	ID=scaffold16|size1078160:hsp:12724:3.12.0.4;Parent=scaffold16|size1078160:hit:6240:3.12.0.4;Target=jgi|Thaps3|263505|thaps1_ua_kg.chr_9000033 1 66 +;Gap=M192
scaffold16|size1078160	blastx	match_part	432156	432632	537	+	.	ID=scaffold16|size1078160:hsp:12725:3.12.0.4;Parent=scaffold16|size1078160:hit:6240:3.12.0.4;Target=jgi|Thaps3|263505|thaps1_ua_kg.chr_9000033 1 122 +;Gap=M477
scaffold16|size1078160	blastx	match_part	432719	432928	163	+	.	ID=scaffold16|size1078160:hsp:12726:3.12.0.4;Parent=scaffold16|size1078160:hit:6240:3.12.0.4;Target=jgi|Thaps3|263505|thaps1_ua_kg.chr_9000033 123 167 +;Gap=M210
scaffold16|size1078160	blastx	match_part	432972	433178	269	+	.	ID=scaffold16|size1078160:hsp:12727:3.12.0.4;Parent=scaffold16|size1078160:hit:6240:3.12.0.4;Target=jgi|Thaps3|263505|thaps1_ua_kg.chr_9000033 154 221 +;Gap=M207
scaffold16|size1078160	blastx	match_part	433264	433620	223	+	.	ID=scaffold16|size1078160:hsp:12728:3.12.0.4;Parent=scaffold16|size1078160:hit:6240:3.12.0.4;Target=jgi|Thaps3|263505|thaps1_ua_kg.chr_9000033 220 305 +;Gap=M357
scaffold16|size1078160	blastx	protein_match	432384	433404	265	+	.	ID=scaffold16|size1078160:hit:6241:3.12.0.4;Name=jgi|Thaps3|262719|thaps1_ua_kg.chr_6000043;score=265
scaffold16|size1078160	blastx	match_part	432384	432632	265	+	.	ID=scaffold16|size1078160:hsp:12729:3.12.0.4;Parent=scaffold16|size1078160:hit:6241:3.12.0.4;Target=jgi|Thaps3|262719|thaps1_ua_kg.chr_6000043 1 58 +;Gap=M249
scaffold16|size1078160	blastx	match_part	432719	432928	153	+	.	ID=scaffold16|size1078160:hsp:12730:3.12.0.4;Parent=scaffold16|size1078160:hit:6241:3.12.0.4;Target=jgi|Thaps3|262719|thaps1_ua_kg.chr_6000043 59 103 +;Gap=M210
scaffold16|size1078160	blastx	match_part	432972	433178	281	+	.	ID=scaffold16|size1078160:hsp:12731:3.12.0.4;Parent=scaffold16|size1078160:hit:6241:3.12.0.4;Target=jgi|Thaps3|262719|thaps1_ua_kg.chr_6000043 90 157 +;Gap=M207
scaffold16|size1078160	blastx	match_part	433264	433404	201	+	.	ID=scaffold16|size1078160:hsp:12732:3.12.0.4;Parent=scaffold16|size1078160:hit:6241:3.12.0.4;Target=jgi|Thaps3|262719|thaps1_ua_kg.chr_6000043 156 202 +;Gap=M141
scaffold16|size1078160	blastx	protein_match	442237	446204	118	+	.	ID=scaffold16|size1078160:hit:6242:3.12.0.4;Name=jgi|Thaoce1|97765|rna4089;score=118
scaffold16|size1078160	blastx	match_part	442237	442368	118	+	.	ID=scaffold16|size1078160:hsp:12733:3.12.0.4;Parent=scaffold16|size1078160:hit:6242:3.12.0.4;Target=jgi|Thaoce1|97765|rna4089 60 105 +;Gap=M132
scaffold16|size1078160	blastx	match_part	444105	446204	1971	+	.	ID=scaffold16|size1078160:hsp:12734:3.12.0.4;Parent=scaffold16|size1078160:hit:6242:3.12.0.4;Target=jgi|Thaoce1|97765|rna4089 6 686 +;Gap=M2100
scaffold16|size1078160	blastx	protein_match	457136	458250	252	+	.	ID=scaffold16|size1078160:hit:6243:3.12.0.4;Name=jgi|Thaoce1|86783|rna26568;score=252
scaffold16|size1078160	blastx	match_part	457136	457465	252	+	.	ID=scaffold16|size1078160:hsp:12735:3.12.0.4;Parent=scaffold16|size1078160:hit:6243:3.12.0.4;Target=jgi|Thaoce1|86783|rna26568 225 329 +;Gap=M330
scaffold16|size1078160	blastx	match_part	457462	458250	840	+	.	ID=scaffold16|size1078160:hsp:12736:3.12.0.4;Parent=scaffold16|size1078160:hit:6243:3.12.0.4;Target=jgi|Thaoce1|86783|rna26568 328 590 +;Gap=M789
scaffold16|size1078160	blastx	protein_match	460298	460751	340	+	.	ID=scaffold16|size1078160:hit:6244:3.12.0.4;Name=jgi|Thaoce1|74193|rna7899;score=340
scaffold16|size1078160	blastx	match_part	460298	460546	340	+	.	ID=scaffold16|size1078160:hsp:12737:3.12.0.4;Parent=scaffold16|size1078160:hit:6244:3.12.0.4;Target=jgi|Thaoce1|74193|rna7899 2 84 +;Gap=M249
scaffold16|size1078160	blastx	match_part	460548	460751	101	+	.	ID=scaffold16|size1078160:hsp:12738:3.12.0.4;Parent=scaffold16|size1078160:hit:6244:3.12.0.4;Target=jgi|Thaoce1|74193|rna7899 85 152 +;Gap=M204
scaffold16|size1078160	blastx	protein_match	459584	460057	307	+	.	ID=scaffold16|size1078160:hit:6245:3.12.0.4;Name=jgi|Fracy1|243080|fgenesh2_pg.10_%2523_587;score=307
scaffold16|size1078160	blastx	match_part	459584	460057	307	+	.	ID=scaffold16|size1078160:hsp:12739:3.12.0.4;Parent=scaffold16|size1078160:hit:6245:3.12.0.4;Target=jgi|Fracy1|243080|fgenesh2_pg.10_%252523_587 28 185 +;Gap=M474
scaffold16|size1078160	blastx	protein_match	457106	460801	310	+	.	ID=scaffold16|size1078160:hit:6246:3.12.0.4;Name=jgi|Thaoce1|77924|rna15843;score=310
scaffold16|size1078160	blastx	match_part	457106	457465	310	+	.	ID=scaffold16|size1078160:hsp:12740:3.12.0.4;Parent=scaffold16|size1078160:hit:6246:3.12.0.4;Target=jgi|Thaoce1|77924|rna15843 239 359 +;Gap=M360
scaffold16|size1078160	blastx	match_part	457408	459348	1629	+	.	ID=scaffold16|size1078160:hsp:12741:3.12.0.4;Parent=scaffold16|size1078160:hit:6246:3.12.0.4;Target=jgi|Thaoce1|77924|rna15843 340 1019 +;Gap=M1941
scaffold16|size1078160	blastx	match_part	459284	460801	1945	+	.	ID=scaffold16|size1078160:hsp:12742:3.12.0.4;Parent=scaffold16|size1078160:hit:6246:3.12.0.4;Target=jgi|Thaoce1|77924|rna15843 998 1503 +;Gap=M1518
scaffold16|size1078160	blastx	protein_match	460220	460751	500	+	.	ID=scaffold16|size1078160:hit:6247:3.12.0.4;Name=jgi|Thaoce1|91494|rna15024;score=500
scaffold16|size1078160	blastx	match_part	460220	460621	500	+	.	ID=scaffold16|size1078160:hsp:12743:3.12.0.4;Parent=scaffold16|size1078160:hit:6247:3.12.0.4;Target=jgi|Thaoce1|91494|rna15024 1 134 +;Gap=M402
scaffold16|size1078160	blastx	match_part	460599	460751	111	+	.	ID=scaffold16|size1078160:hsp:12744:3.12.0.4;Parent=scaffold16|size1078160:hit:6247:3.12.0.4;Target=jgi|Thaoce1|91494|rna15024 127 177 +;Gap=M153
scaffold16|size1078160	blastx	protein_match	459584	460057	307	+	.	ID=scaffold16|size1078160:hit:6248:3.12.0.4;Name=jgi|Fracy1|243080|fgenesh2_pg.10_%2523_587;score=307
scaffold16|size1078160	blastx	match_part	459584	460057	307	+	.	ID=scaffold16|size1078160:hsp:12745:3.12.0.4;Parent=scaffold16|size1078160:hit:6248:3.12.0.4;Target=jgi|Fracy1|243080|fgenesh2_pg.10_%252523_587 28 185 +;Gap=M474
scaffold16|size1078160	blastx	protein_match	459487	460294	78	+	.	ID=scaffold16|size1078160:hit:6249:3.12.0.4;Name=jgi|Thaoce1|100347|rna3929;score=78
scaffold16|size1078160	blastx	match_part	459487	459588	78	+	.	ID=scaffold16|size1078160:hsp:12746:3.12.0.4;Parent=scaffold16|size1078160:hit:6249:3.12.0.4;Target=jgi|Thaoce1|100347|rna3929 10 43 +;Gap=M102
scaffold16|size1078160	blastx	match_part	459614	460294	469	+	.	ID=scaffold16|size1078160:hsp:12747:3.12.0.4;Parent=scaffold16|size1078160:hit:6249:3.12.0.4;Target=jgi|Thaoce1|100347|rna3929 52 258 +;Gap=M681
scaffold16|size1078160	blastx	protein_match	460601	460777	217	+	.	ID=scaffold16|size1078160:hit:6250:3.12.0.4;Name=jgi|Thaoce1|77625|rna18793;score=217
scaffold16|size1078160	blastx	match_part	460601	460777	217	+	.	ID=scaffold16|size1078160:hsp:12748:3.12.0.4;Parent=scaffold16|size1078160:hit:6250:3.12.0.4;Target=jgi|Thaoce1|77625|rna18793 10 68 +;Gap=M177
scaffold16|size1078160	blastx	protein_match	460052	460234	177	+	.	ID=scaffold16|size1078160:hit:6251:3.12.0.4;Name=jgi|Thaoce1|83515|rna23431;score=177
scaffold16|size1078160	blastx	match_part	460052	460234	177	+	.	ID=scaffold16|size1078160:hsp:12749:3.12.0.4;Parent=scaffold16|size1078160:hit:6251:3.12.0.4;Target=jgi|Thaoce1|83515|rna23431 2 66 +;Gap=M183
scaffold16|size1078160	blastx	protein_match	459106	460837	252	+	.	ID=scaffold16|size1078160:hit:6252:3.12.0.4;Name=jgi|Thaoce1|79866|rna9285;score=252
scaffold16|size1078160	blastx	match_part	459106	459342	252	+	.	ID=scaffold16|size1078160:hsp:12750:3.12.0.4;Parent=scaffold16|size1078160:hit:6252:3.12.0.4;Target=jgi|Thaoce1|79866|rna9285 108 187 +;Gap=M237
scaffold16|size1078160	blastx	match_part	459350	460837	1387	+	.	ID=scaffold16|size1078160:hsp:12751:3.12.0.4;Parent=scaffold16|size1078160:hit:6252:3.12.0.4;Target=jgi|Thaoce1|79866|rna9285 190 671 +;Gap=M1488
scaffold16|size1078160	blastx	protein_match	457561	460759	527	+	.	ID=scaffold16|size1078160:hit:6253:3.12.0.4;Name=jgi|Fracy1|181779|e_gw1.3.828.1;score=527
scaffold16|size1078160	blastx	match_part	457561	458637	527	+	.	ID=scaffold16|size1078160:hsp:12752:3.12.0.4;Parent=scaffold16|size1078160:hit:6253:3.12.0.4;Target=jgi|Fracy1|181779|e_gw1.3.828.1 132 500 +;Gap=M1077
scaffold16|size1078160	blastx	match_part	459094	459408	177	+	.	ID=scaffold16|size1078160:hsp:12753:3.12.0.4;Parent=scaffold16|size1078160:hit:6253:3.12.0.4;Target=jgi|Fracy1|181779|e_gw1.3.828.1 664 772 +;Gap=M315
scaffold16|size1078160	blastx	match_part	459356	460759	1104	+	.	ID=scaffold16|size1078160:hsp:12754:3.12.0.4;Parent=scaffold16|size1078160:hit:6253:3.12.0.4;Target=jgi|Fracy1|181779|e_gw1.3.828.1 757 1222 +;Gap=M1404
scaffold16|size1078160	blastx	protein_match	460052	460807	942	+	.	ID=scaffold16|size1078160:hit:6254:3.12.0.4;Name=jgi|Thaoce1|94946|rna12941;score=942
scaffold16|size1078160	blastx	match_part	460052	460807	942	+	.	ID=scaffold16|size1078160:hsp:12755:3.12.0.4;Parent=scaffold16|size1078160:hit:6254:3.12.0.4;Target=jgi|Thaoce1|94946|rna12941 48 299 +;Gap=M756
scaffold16|size1078160	blastx	protein_match	460460	460660	213	+	.	ID=scaffold16|size1078160:hit:6255:3.12.0.4;Name=jgi|Thaoce1|100348|rna3930;score=213
scaffold16|size1078160	blastx	match_part	460460	460660	213	+	.	ID=scaffold16|size1078160:hsp:12756:3.12.0.4;Parent=scaffold16|size1078160:hit:6255:3.12.0.4;Target=jgi|Thaoce1|100348|rna3930 8 74 +;Gap=M201
scaffold16|size1078160	blastx	protein_match	459728	459889	159	+	.	ID=scaffold16|size1078160:hit:6256:3.12.0.4;Name=jgi|Fracy1|238559|fgenesh2_pg.5_%2523_1063;score=159
scaffold16|size1078160	blastx	match_part	459728	459889	159	+	.	ID=scaffold16|size1078160:hsp:12757:3.12.0.4;Parent=scaffold16|size1078160:hit:6256:3.12.0.4;Target=jgi|Fracy1|238559|fgenesh2_pg.5_%252523_1063 55 108 +;Gap=M162
scaffold16|size1078160	blastx	protein_match	457561	460759	527	+	.	ID=scaffold16|size1078160:hit:6257:3.12.0.4;Name=jgi|Fracy1|181779|e_gw1.3.828.1;score=527
scaffold16|size1078160	blastx	match_part	457561	458637	527	+	.	ID=scaffold16|size1078160:hsp:12758:3.12.0.4;Parent=scaffold16|size1078160:hit:6257:3.12.0.4;Target=jgi|Fracy1|181779|e_gw1.3.828.1 132 500 +;Gap=M1077
scaffold16|size1078160	blastx	match_part	459094	459408	177	+	.	ID=scaffold16|size1078160:hsp:12759:3.12.0.4;Parent=scaffold16|size1078160:hit:6257:3.12.0.4;Target=jgi|Fracy1|181779|e_gw1.3.828.1 664 772 +;Gap=M315
scaffold16|size1078160	blastx	match_part	459356	460759	1104	+	.	ID=scaffold16|size1078160:hsp:12760:3.12.0.4;Parent=scaffold16|size1078160:hit:6257:3.12.0.4;Target=jgi|Fracy1|181779|e_gw1.3.828.1 757 1222 +;Gap=M1404
scaffold16|size1078160	blastx	protein_match	457561	458745	1013	+	.	ID=scaffold16|size1078160:hit:6258:3.12.0.4;Name=jgi|Thaoce1|73267|rna23082;score=1013
scaffold16|size1078160	blastx	match_part	457561	458745	1013	+	.	ID=scaffold16|size1078160:hsp:12761:3.12.0.4;Parent=scaffold16|size1078160:hit:6258:3.12.0.4;Target=jgi|Thaoce1|73267|rna23082 35 430 +;Gap=M1185
scaffold16|size1078160	blastx	protein_match	460343	460789	444	+	.	ID=scaffold16|size1078160:hit:6259:3.12.0.4;Name=jgi|Thaoce1|86857|rna27263;score=444
scaffold16|size1078160	blastx	match_part	460343	460789	444	+	.	ID=scaffold16|size1078160:hsp:12762:3.12.0.4;Parent=scaffold16|size1078160:hit:6259:3.12.0.4;Target=jgi|Thaoce1|86857|rna27263 3 140 +;Gap=M447
scaffold16|size1078160	blastx	protein_match	459491	460186	649	+	.	ID=scaffold16|size1078160:hit:6260:3.12.0.4;Name=jgi|Thaoce1|85958|rna10719;score=649
scaffold16|size1078160	blastx	match_part	459491	460186	649	+	.	ID=scaffold16|size1078160:hsp:12763:3.12.0.4;Parent=scaffold16|size1078160:hit:6260:3.12.0.4;Target=jgi|Thaoce1|85958|rna10719 1 218 +;Gap=M696
scaffold16|size1078160	blastx	protein_match	457558	460660	546	+	.	ID=scaffold16|size1078160:hit:6261:3.12.0.4;Name=jgi|Fracy1|250890|fgenesh2_pg.33_%2523_56;score=546
scaffold16|size1078160	blastx	match_part	457558	458637	546	+	.	ID=scaffold16|size1078160:hsp:12764:3.12.0.4;Parent=scaffold16|size1078160:hit:6261:3.12.0.4;Target=jgi|Fracy1|250890|fgenesh2_pg.33_%252523_56 247 620 +;Gap=M1080
scaffold16|size1078160	blastx	match_part	459094	459342	192	+	.	ID=scaffold16|size1078160:hsp:12765:3.12.0.4;Parent=scaffold16|size1078160:hit:6261:3.12.0.4;Target=jgi|Fracy1|250890|fgenesh2_pg.33_%252523_56 826 912 +;Gap=M249
scaffold16|size1078160	blastx	match_part	459308	459616	237	+	.	ID=scaffold16|size1078160:hsp:12766:3.12.0.4;Parent=scaffold16|size1078160:hit:6261:3.12.0.4;Target=jgi|Fracy1|250890|fgenesh2_pg.33_%252523_56 904 1003 +;Gap=M309
scaffold16|size1078160	blastx	match_part	459938	460660	473	+	.	ID=scaffold16|size1078160:hsp:12767:3.12.0.4;Parent=scaffold16|size1078160:hit:6261:3.12.0.4;Target=jgi|Fracy1|250890|fgenesh2_pg.33_%252523_56 1008 1250 +;Gap=M723
scaffold16|size1078160	blastx	protein_match	457109	460804	231	+	.	ID=scaffold16|size1078160:hit:6262:3.12.0.4;Name=jgi|Thaoce1|99069|rna12006;score=231
scaffold16|size1078160	blastx	match_part	457109	457465	231	+	.	ID=scaffold16|size1078160:hsp:12768:3.12.0.4;Parent=scaffold16|size1078160:hit:6262:3.12.0.4;Target=jgi|Thaoce1|99069|rna12006 681 799 +;Gap=M357
scaffold16|size1078160	blastx	match_part	457429	459348	1730	+	.	ID=scaffold16|size1078160:hsp:12769:3.12.0.4;Parent=scaffold16|size1078160:hit:6262:3.12.0.4;Target=jgi|Thaoce1|99069|rna12006 787 1444 +;Gap=M1920
scaffold16|size1078160	blastx	match_part	459347	460804	1894	+	.	ID=scaffold16|size1078160:hsp:12770:3.12.0.4;Parent=scaffold16|size1078160:hit:6262:3.12.0.4;Target=jgi|Thaoce1|99069|rna12006 1444 1927 +;Gap=M1458
scaffold16|size1078160	blastx	protein_match	459106	460561	255	+	.	ID=scaffold16|size1078160:hit:6263:3.12.0.4;Name=jgi|Thaoce1|69679|rna27387;score=255
scaffold16|size1078160	blastx	match_part	459106	459342	255	+	.	ID=scaffold16|size1078160:hsp:12771:3.12.0.4;Parent=scaffold16|size1078160:hit:6263:3.12.0.4;Target=jgi|Thaoce1|69679|rna27387 10 89 +;Gap=M237
scaffold16|size1078160	blastx	match_part	459350	460561	1241	+	.	ID=scaffold16|size1078160:hsp:12772:3.12.0.4;Parent=scaffold16|size1078160:hit:6263:3.12.0.4;Target=jgi|Thaoce1|69679|rna27387 92 496 +;Gap=M1212
scaffold16|size1078160	blastx	protein_match	459584	460057	307	+	.	ID=scaffold16|size1078160:hit:6264:3.12.0.4;Name=jgi|Fracy1|243080|fgenesh2_pg.10_%2523_587;score=307
scaffold16|size1078160	blastx	match_part	459584	460057	307	+	.	ID=scaffold16|size1078160:hsp:12773:3.12.0.4;Parent=scaffold16|size1078160:hit:6264:3.12.0.4;Target=jgi|Fracy1|243080|fgenesh2_pg.10_%252523_587 28 185 +;Gap=M474
scaffold16|size1078160	blastx	protein_match	460298	460686	240	+	.	ID=scaffold16|size1078160:hit:6265:3.12.0.4;Name=jgi|Thaoce1|94109|rna7532;score=240
scaffold16|size1078160	blastx	match_part	460298	460573	240	+	.	ID=scaffold16|size1078160:hsp:12774:3.12.0.4;Parent=scaffold16|size1078160:hit:6265:3.12.0.4;Target=jgi|Thaoce1|94109|rna7532 2 103 +;Gap=M276
scaffold16|size1078160	blastx	match_part	460597	460686	75	+	.	ID=scaffold16|size1078160:hsp:12775:3.12.0.4;Parent=scaffold16|size1078160:hit:6265:3.12.0.4;Target=jgi|Thaoce1|94109|rna7532 113 142 +;Gap=M90
scaffold16|size1078160	blastx	protein_match	459728	459889	159	+	.	ID=scaffold16|size1078160:hit:6266:3.12.0.4;Name=jgi|Fracy1|238559|fgenesh2_pg.5_%2523_1063;score=159
scaffold16|size1078160	blastx	match_part	459728	459889	159	+	.	ID=scaffold16|size1078160:hsp:12776:3.12.0.4;Parent=scaffold16|size1078160:hit:6266:3.12.0.4;Target=jgi|Fracy1|238559|fgenesh2_pg.5_%252523_1063 55 108 +;Gap=M162
scaffold16|size1078160	blastx	protein_match	460694	460804	148	+	.	ID=scaffold16|size1078160:hit:6267:3.12.0.4;Name=jgi|Thaoce1|75329|rna23269;score=148
scaffold16|size1078160	blastx	match_part	460694	460804	148	+	.	ID=scaffold16|size1078160:hsp:12777:3.12.0.4;Parent=scaffold16|size1078160:hit:6267:3.12.0.4;Target=jgi|Thaoce1|75329|rna23269 1 37 +;Gap=M111
scaffold16|size1078160	blastx	protein_match	457136	460642	329	+	.	ID=scaffold16|size1078160:hit:6268:3.12.0.4;Name=jgi|Thaoce1|80270|rna4352;score=329
scaffold16|size1078160	blastx	match_part	457136	457465	329	+	.	ID=scaffold16|size1078160:hsp:12778:3.12.0.4;Parent=scaffold16|size1078160:hit:6268:3.12.0.4;Target=jgi|Thaoce1|80270|rna4352 554 663 +;Gap=M330
scaffold16|size1078160	blastx	match_part	457462	459342	1590	+	.	ID=scaffold16|size1078160:hsp:12779:3.12.0.4;Parent=scaffold16|size1078160:hit:6268:3.12.0.4;Target=jgi|Thaoce1|80270|rna4352 662 1340 +;Gap=M1881
scaffold16|size1078160	blastx	match_part	459350	460642	1516	+	.	ID=scaffold16|size1078160:hsp:12780:3.12.0.4;Parent=scaffold16|size1078160:hit:6268:3.12.0.4;Target=jgi|Thaoce1|80270|rna4352 1343 1773 +;Gap=M1293
scaffold16|size1078160	blastx	protein_match	457187	459523	82	+	.	ID=scaffold16|size1078160:hit:6269:3.12.0.4;Name=jgi|Thaoce1|85350|rna15332;score=82
scaffold16|size1078160	blastx	match_part	457187	457477	82	+	.	ID=scaffold16|size1078160:hsp:12781:3.12.0.4;Parent=scaffold16|size1078160:hit:6269:3.12.0.4;Target=jgi|Thaoce1|85350|rna15332 77 174 +;Gap=M291
scaffold16|size1078160	blastx	match_part	457483	458694	837	+	.	ID=scaffold16|size1078160:hsp:12782:3.12.0.4;Parent=scaffold16|size1078160:hit:6269:3.12.0.4;Target=jgi|Thaoce1|85350|rna15332 181 575 +;Gap=M1212
scaffold16|size1078160	blastx	match_part	459142	459345	190	+	.	ID=scaffold16|size1078160:hsp:12783:3.12.0.4;Parent=scaffold16|size1078160:hit:6269:3.12.0.4;Target=jgi|Thaoce1|85350|rna15332 777 845 +;Gap=M204
scaffold16|size1078160	blastx	match_part	459323	459523	214	+	.	ID=scaffold16|size1078160:hsp:12784:3.12.0.4;Parent=scaffold16|size1078160:hit:6269:3.12.0.4;Target=jgi|Thaoce1|85350|rna15332 839 905 +;Gap=M201
scaffold16|size1078160	blastx	protein_match	457558	460660	546	+	.	ID=scaffold16|size1078160:hit:6270:3.12.0.4;Name=jgi|Fracy1|250890|fgenesh2_pg.33_%2523_56;score=546
scaffold16|size1078160	blastx	match_part	457558	458637	546	+	.	ID=scaffold16|size1078160:hsp:12785:3.12.0.4;Parent=scaffold16|size1078160:hit:6270:3.12.0.4;Target=jgi|Fracy1|250890|fgenesh2_pg.33_%252523_56 247 620 +;Gap=M1080
scaffold16|size1078160	blastx	match_part	459094	459342	192	+	.	ID=scaffold16|size1078160:hsp:12786:3.12.0.4;Parent=scaffold16|size1078160:hit:6270:3.12.0.4;Target=jgi|Fracy1|250890|fgenesh2_pg.33_%252523_56 826 912 +;Gap=M249
scaffold16|size1078160	blastx	match_part	459308	459616	237	+	.	ID=scaffold16|size1078160:hsp:12787:3.12.0.4;Parent=scaffold16|size1078160:hit:6270:3.12.0.4;Target=jgi|Fracy1|250890|fgenesh2_pg.33_%252523_56 904 1003 +;Gap=M309
scaffold16|size1078160	blastx	match_part	459938	460660	473	+	.	ID=scaffold16|size1078160:hsp:12788:3.12.0.4;Parent=scaffold16|size1078160:hit:6270:3.12.0.4;Target=jgi|Fracy1|250890|fgenesh2_pg.33_%252523_56 1008 1250 +;Gap=M723
scaffold16|size1078160	blastx	protein_match	459428	459820	506	+	.	ID=scaffold16|size1078160:hit:6271:3.12.0.4;Name=jgi|Thaoce1|78350|rna28436;score=506
scaffold16|size1078160	blastx	match_part	459428	459820	506	+	.	ID=scaffold16|size1078160:hsp:12789:3.12.0.4;Parent=scaffold16|size1078160:hit:6271:3.12.0.4;Target=jgi|Thaoce1|78350|rna28436 1 131 +;Gap=M393
scaffold16|size1078160	blastx	protein_match	460520	460777	308	+	.	ID=scaffold16|size1078160:hit:6272:3.12.0.4;Name=jgi|Thaoce1|80730|rna14441;score=308
scaffold16|size1078160	blastx	match_part	460520	460777	308	+	.	ID=scaffold16|size1078160:hsp:12790:3.12.0.4;Parent=scaffold16|size1078160:hit:6272:3.12.0.4;Target=jgi|Thaoce1|80730|rna14441 18 103 +;Gap=M258
scaffold16|size1078160	blastx	protein_match	457972	458377	160	+	.	ID=scaffold16|size1078160:hit:6273:3.12.0.4;Name=jgi|Thaoce1|88830|rna22127;score=160
scaffold16|size1078160	blastx	match_part	457972	458154	160	+	.	ID=scaffold16|size1078160:hsp:12791:3.12.0.4;Parent=scaffold16|size1078160:hit:6273:3.12.0.4;Target=jgi|Thaoce1|88830|rna22127 1 61 +;Gap=M183
scaffold16|size1078160	blastx	match_part	458159	458377	95	+	.	ID=scaffold16|size1078160:hsp:12792:3.12.0.4;Parent=scaffold16|size1078160:hit:6273:3.12.0.4;Target=jgi|Thaoce1|88830|rna22127 54 126 +;Gap=M219
scaffold16|size1078160	blastx	protein_match	459157	459511	156	+	.	ID=scaffold16|size1078160:hit:6274:3.12.0.4;Name=jgi|Thaoce1|94110|rna7533;score=156
scaffold16|size1078160	blastx	match_part	459157	459339	156	+	.	ID=scaffold16|size1078160:hsp:12793:3.12.0.4;Parent=scaffold16|size1078160:hit:6274:3.12.0.4;Target=jgi|Thaoce1|94110|rna7533 80 140 +;Gap=M183
scaffold16|size1078160	blastx	match_part	459284	459511	171	+	.	ID=scaffold16|size1078160:hsp:12794:3.12.0.4;Parent=scaffold16|size1078160:hit:6274:3.12.0.4;Target=jgi|Thaoce1|94110|rna7533 122 197 +;Gap=M228
scaffold16|size1078160	blastx	protein_match	459728	459889	159	+	.	ID=scaffold16|size1078160:hit:6275:3.12.0.4;Name=jgi|Fracy1|238559|fgenesh2_pg.5_%2523_1063;score=159
scaffold16|size1078160	blastx	match_part	459728	459889	159	+	.	ID=scaffold16|size1078160:hsp:12795:3.12.0.4;Parent=scaffold16|size1078160:hit:6275:3.12.0.4;Target=jgi|Fracy1|238559|fgenesh2_pg.5_%252523_1063 55 108 +;Gap=M162
scaffold16|size1078160	blastx	protein_match	457109	460804	230	+	.	ID=scaffold16|size1078160:hit:6276:3.12.0.4;Name=jgi|Thaoce1|69461|rna4441;score=230
scaffold16|size1078160	blastx	match_part	457109	457465	230	+	.	ID=scaffold16|size1078160:hsp:12796:3.12.0.4;Parent=scaffold16|size1078160:hit:6276:3.12.0.4;Target=jgi|Thaoce1|69461|rna4441 324 442 +;Gap=M357
scaffold16|size1078160	blastx	match_part	457429	459348	1721	+	.	ID=scaffold16|size1078160:hsp:12797:3.12.0.4;Parent=scaffold16|size1078160:hit:6276:3.12.0.4;Target=jgi|Thaoce1|69461|rna4441 430 1122 +;Gap=M1920
scaffold16|size1078160	blastx	match_part	459347	460804	1845	+	.	ID=scaffold16|size1078160:hsp:12798:3.12.0.4;Parent=scaffold16|size1078160:hit:6276:3.12.0.4;Target=jgi|Thaoce1|69461|rna4441 1122 1605 +;Gap=M1458
scaffold16|size1078160	blastx	protein_match	457561	460840	1211	+	.	ID=scaffold16|size1078160:hit:6277:3.12.0.4;Name=jgi|Thaoce1|84411|rna24349;score=1211
scaffold16|size1078160	blastx	match_part	457561	459375	1211	+	.	ID=scaffold16|size1078160:hsp:12799:3.12.0.4;Parent=scaffold16|size1078160:hit:6277:3.12.0.4;Target=jgi|Thaoce1|84411|rna24349 311 974 +;Gap=M1815
scaffold16|size1078160	blastx	match_part	459350	460840	1543	+	.	ID=scaffold16|size1078160:hsp:12800:3.12.0.4;Parent=scaffold16|size1078160:hit:6277:3.12.0.4;Target=jgi|Thaoce1|84411|rna24349 970 1466 +;Gap=M1491
scaffold16|size1078160	blastx	protein_match	457061	458355	392	+	.	ID=scaffold16|size1078160:hit:6278:3.12.0.4;Name=jgi|Thaps3|11725|fgenesh1_pg.C_chr_22000070;score=392
scaffold16|size1078160	blastx	match_part	457061	457465	392	+	.	ID=scaffold16|size1078160:hsp:12801:3.12.0.4;Parent=scaffold16|size1078160:hit:6278:3.12.0.4;Target=jgi|Thaps3|11725|fgenesh1_pg.C_chr_22000070 373 507 +;Gap=M405
scaffold16|size1078160	blastx	match_part	457462	458355	1009	+	.	ID=scaffold16|size1078160:hsp:12802:3.12.0.4;Parent=scaffold16|size1078160:hit:6278:3.12.0.4;Target=jgi|Thaps3|11725|fgenesh1_pg.C_chr_22000070 506 795 +;Gap=M894
scaffold16|size1078160	blastx	protein_match	459554	460804	1331	+	.	ID=scaffold16|size1078160:hit:6279:3.12.0.4;Name=jgi|Thaoce1|85351|rna15333;score=1331
scaffold16|size1078160	blastx	match_part	459554	460804	1331	+	.	ID=scaffold16|size1078160:hsp:12803:3.12.0.4;Parent=scaffold16|size1078160:hit:6279:3.12.0.4;Target=jgi|Thaoce1|85351|rna15333 1 417 +;Gap=M1251
scaffold16|size1078160	blastx	protein_match	457561	460759	527	+	.	ID=scaffold16|size1078160:hit:6280:3.12.0.4;Name=jgi|Fracy1|181779|e_gw1.3.828.1;score=527
scaffold16|size1078160	blastx	match_part	457561	458637	527	+	.	ID=scaffold16|size1078160:hsp:12804:3.12.0.4;Parent=scaffold16|size1078160:hit:6280:3.12.0.4;Target=jgi|Fracy1|181779|e_gw1.3.828.1 132 500 +;Gap=M1077
scaffold16|size1078160	blastx	match_part	459094	459408	177	+	.	ID=scaffold16|size1078160:hsp:12805:3.12.0.4;Parent=scaffold16|size1078160:hit:6280:3.12.0.4;Target=jgi|Fracy1|181779|e_gw1.3.828.1 664 772 +;Gap=M315
scaffold16|size1078160	blastx	match_part	459356	460759	1104	+	.	ID=scaffold16|size1078160:hsp:12806:3.12.0.4;Parent=scaffold16|size1078160:hit:6280:3.12.0.4;Target=jgi|Fracy1|181779|e_gw1.3.828.1 757 1222 +;Gap=M1404
scaffold16|size1078160	blastx	protein_match	460577	460789	241	+	.	ID=scaffold16|size1078160:hit:6281:3.12.0.4;Name=jgi|Thaoce1|83591|rna4947;score=241
scaffold16|size1078160	blastx	match_part	460577	460789	241	+	.	ID=scaffold16|size1078160:hsp:12807:3.12.0.4;Parent=scaffold16|size1078160:hit:6281:3.12.0.4;Target=jgi|Thaoce1|83591|rna4947 3 73 +;Gap=M213
scaffold16|size1078160	blastx	protein_match	457106	460801	309	+	.	ID=scaffold16|size1078160:hit:6282:3.12.0.4;Name=jgi|Thaoce1|94322|rna7781;score=309
scaffold16|size1078160	blastx	match_part	457106	457465	309	+	.	ID=scaffold16|size1078160:hsp:12808:3.12.0.4;Parent=scaffold16|size1078160:hit:6282:3.12.0.4;Target=jgi|Thaoce1|94322|rna7781 686 806 +;Gap=M360
scaffold16|size1078160	blastx	match_part	457408	459348	1632	+	.	ID=scaffold16|size1078160:hsp:12809:3.12.0.4;Parent=scaffold16|size1078160:hit:6282:3.12.0.4;Target=jgi|Thaoce1|94322|rna7781 787 1466 +;Gap=M1941
scaffold16|size1078160	blastx	match_part	459284	460801	1947	+	.	ID=scaffold16|size1078160:hsp:12810:3.12.0.4;Parent=scaffold16|size1078160:hit:6282:3.12.0.4;Target=jgi|Thaoce1|94322|rna7781 1445 1950 +;Gap=M1518
scaffold16|size1078160	blastx	protein_match	457061	459303	393	+	.	ID=scaffold16|size1078160:hit:6283:3.12.0.4;Name=jgi|Thaps3|3030|fgenesh1_pg.C_chr_2000985;score=393
scaffold16|size1078160	blastx	match_part	457061	457465	393	+	.	ID=scaffold16|size1078160:hsp:12811:3.12.0.4;Parent=scaffold16|size1078160:hit:6283:3.12.0.4;Target=jgi|Thaps3|3030|fgenesh1_pg.C_chr_2000985 373 507 +;Gap=M405
scaffold16|size1078160	blastx	match_part	457462	459303	1691	+	.	ID=scaffold16|size1078160:hsp:12812:3.12.0.4;Parent=scaffold16|size1078160:hit:6283:3.12.0.4;Target=jgi|Thaps3|3030|fgenesh1_pg.C_chr_2000985 506 1128 +;Gap=M1842
scaffold16|size1078160	blastx	protein_match	457549	460777	1270	+	.	ID=scaffold16|size1078160:hit:6284:3.12.0.4;Name=jgi|Thaoce1|82312|rna5511;score=1270
scaffold16|size1078160	blastx	match_part	457549	459342	1270	+	.	ID=scaffold16|size1078160:hsp:12813:3.12.0.4;Parent=scaffold16|size1078160:hit:6284:3.12.0.4;Target=jgi|Thaoce1|82312|rna5511 661 1294 +;Gap=M1794
scaffold16|size1078160	blastx	match_part	459350	460777	1497	+	.	ID=scaffold16|size1078160:hsp:12814:3.12.0.4;Parent=scaffold16|size1078160:hit:6284:3.12.0.4;Target=jgi|Thaoce1|82312|rna5511 1297 1773 +;Gap=M1428
scaffold16|size1078160	blastx	protein_match	459088	460015	225	+	.	ID=scaffold16|size1078160:hit:6285:3.12.0.4;Name=jgi|Thaoce1|74192|rna7898;score=225
scaffold16|size1078160	blastx	match_part	459088	459384	225	+	.	ID=scaffold16|size1078160:hsp:12815:3.12.0.4;Parent=scaffold16|size1078160:hit:6285:3.12.0.4;Target=jgi|Thaoce1|74192|rna7898 51 153 +;Gap=M297
scaffold16|size1078160	blastx	match_part	459320	460015	715	+	.	ID=scaffold16|size1078160:hsp:12816:3.12.0.4;Parent=scaffold16|size1078160:hit:6285:3.12.0.4;Target=jgi|Thaoce1|74192|rna7898 132 362 +;Gap=M696
scaffold16|size1078160	blastx	protein_match	459947	460771	576	+	.	ID=scaffold16|size1078160:hit:6286:3.12.0.4;Name=jgi|Thaoce1|103294|rna26631;score=576
scaffold16|size1078160	blastx	match_part	459947	460771	576	+	.	ID=scaffold16|size1078160:hsp:12817:3.12.0.4;Parent=scaffold16|size1078160:hit:6286:3.12.0.4;Target=jgi|Thaoce1|103294|rna26631 1 278 +;Gap=M825
scaffold16|size1078160	blastx	protein_match	459350	459919	441	+	.	ID=scaffold16|size1078160:hit:6287:3.12.0.4;Name=jgi|Thaoce1|81732|rna24766;score=441
scaffold16|size1078160	blastx	match_part	459350	459919	441	+	.	ID=scaffold16|size1078160:hsp:12818:3.12.0.4;Parent=scaffold16|size1078160:hit:6287:3.12.0.4;Target=jgi|Thaoce1|81732|rna24766 64 230 +;Gap=M570
scaffold16|size1078160	blastx	protein_match	460298	460546	319	+	.	ID=scaffold16|size1078160:hit:6288:3.12.0.4;Name=jgi|Thaoce1|77882|rna23268;score=319
scaffold16|size1078160	blastx	match_part	460298	460546	319	+	.	ID=scaffold16|size1078160:hsp:12819:3.12.0.4;Parent=scaffold16|size1078160:hit:6288:3.12.0.4;Target=jgi|Thaoce1|77882|rna23268 2 84 +;Gap=M249
scaffold16|size1078160	blastx	protein_match	460418	460660	259	+	.	ID=scaffold16|size1078160:hit:6289:3.12.0.4;Name=jgi|Thaoce1|79852|rna18616;score=259
scaffold16|size1078160	blastx	match_part	460418	460660	259	+	.	ID=scaffold16|size1078160:hsp:12820:3.12.0.4;Parent=scaffold16|size1078160:hit:6289:3.12.0.4;Target=jgi|Thaoce1|79852|rna18616 43 123 +;Gap=M243
scaffold16|size1078160	blastx	protein_match	460529	460801	242	+	.	ID=scaffold16|size1078160:hit:6290:3.12.0.4;Name=jgi|Thaoce1|73762|rna25162;score=242
scaffold16|size1078160	blastx	match_part	460529	460801	242	+	.	ID=scaffold16|size1078160:hsp:12821:3.12.0.4;Parent=scaffold16|size1078160:hit:6290:3.12.0.4;Target=jgi|Thaoce1|73762|rna25162 1 93 +;Gap=M273
scaffold16|size1078160	blastx	protein_match	465124	466670	221	-	.	ID=scaffold16|size1078160:hit:6291:3.12.0.4;Name=jgi|Fracy1|183040|e_gw1.4.31.1;score=221
scaffold16|size1078160	blastx	match_part	465408	466670	1265	-	.	ID=scaffold16|size1078160:hsp:12822:3.12.0.4;Parent=scaffold16|size1078160:hit:6291:3.12.0.4;Target=jgi|Fracy1|183040|e_gw1.4.31.1 73 464 +;Gap=M1263
scaffold16|size1078160	blastx	match_part	465124	465321	221	-	.	ID=scaffold16|size1078160:hsp:12823:3.12.0.4;Parent=scaffold16|size1078160:hit:6291:3.12.0.4;Target=jgi|Fracy1|183040|e_gw1.4.31.1 465 530 +;Gap=M198
scaffold16|size1078160	blastx	protein_match	465124	466658	171	-	.	ID=scaffold16|size1078160:hit:6292:3.12.0.4;Name=jgi|Phatr2|1174|gw1.17.35.1;score=171
scaffold16|size1078160	blastx	match_part	465408	466658	1072	-	.	ID=scaffold16|size1078160:hsp:12824:3.12.0.4;Parent=scaffold16|size1078160:hit:6292:3.12.0.4;Target=jgi|Phatr2|1174|gw1.17.35.1 1 368 +;Gap=M1251
scaffold16|size1078160	blastx	match_part	465124	465321	171	-	.	ID=scaffold16|size1078160:hsp:12825:3.12.0.4;Parent=scaffold16|size1078160:hit:6292:3.12.0.4;Target=jgi|Phatr2|1174|gw1.17.35.1 369 434 +;Gap=M198
scaffold16|size1078160	blastx	protein_match	464185	466724	776	-	.	ID=scaffold16|size1078160:hit:6293:3.12.0.4;Name=jgi|Thaoce1|91007|rna33617;score=776
scaffold16|size1078160	blastx	match_part	465390	466724	1598	-	.	ID=scaffold16|size1078160:hsp:12826:3.12.0.4;Parent=scaffold16|size1078160:hit:6293:3.12.0.4;Target=jgi|Thaoce1|91007|rna33617 6 438 +;Gap=M1335
scaffold16|size1078160	blastx	match_part	464185	465321	776	-	.	ID=scaffold16|size1078160:hsp:12827:3.12.0.4;Parent=scaffold16|size1078160:hit:6293:3.12.0.4;Target=jgi|Thaoce1|91007|rna33617 433 794 +;Gap=M1137
scaffold16|size1078160	blastx	protein_match	465124	466670	216	-	.	ID=scaffold16|size1078160:hit:6294:3.12.0.4;Name=jgi|Fracy1|137462|gw1.10.45.1;score=216
scaffold16|size1078160	blastx	match_part	465408	466670	1285	-	.	ID=scaffold16|size1078160:hsp:12828:3.12.0.4;Parent=scaffold16|size1078160:hit:6294:3.12.0.4;Target=jgi|Fracy1|137462|gw1.10.45.1 7 384 +;Gap=M1263
scaffold16|size1078160	blastx	match_part	465124	465321	216	-	.	ID=scaffold16|size1078160:hsp:12829:3.12.0.4;Parent=scaffold16|size1078160:hit:6294:3.12.0.4;Target=jgi|Fracy1|137462|gw1.10.45.1 385 450 +;Gap=M198
scaffold16|size1078160	blastx	protein_match	465124	466670	221	-	.	ID=scaffold16|size1078160:hit:6295:3.12.0.4;Name=jgi|Fracy1|183040|e_gw1.4.31.1;score=221
scaffold16|size1078160	blastx	match_part	465408	466670	1265	-	.	ID=scaffold16|size1078160:hsp:12830:3.12.0.4;Parent=scaffold16|size1078160:hit:6295:3.12.0.4;Target=jgi|Fracy1|183040|e_gw1.4.31.1 73 464 +;Gap=M1263
scaffold16|size1078160	blastx	match_part	465124	465321	221	-	.	ID=scaffold16|size1078160:hsp:12831:3.12.0.4;Parent=scaffold16|size1078160:hit:6295:3.12.0.4;Target=jgi|Fracy1|183040|e_gw1.4.31.1 465 530 +;Gap=M198
scaffold16|size1078160	blastx	protein_match	465124	466670	221	-	.	ID=scaffold16|size1078160:hit:6296:3.12.0.4;Name=jgi|Fracy1|183040|e_gw1.4.31.1;score=221
scaffold16|size1078160	blastx	match_part	465408	466670	1265	-	.	ID=scaffold16|size1078160:hsp:12832:3.12.0.4;Parent=scaffold16|size1078160:hit:6296:3.12.0.4;Target=jgi|Fracy1|183040|e_gw1.4.31.1 73 464 +;Gap=M1263
scaffold16|size1078160	blastx	match_part	465124	465321	221	-	.	ID=scaffold16|size1078160:hsp:12833:3.12.0.4;Parent=scaffold16|size1078160:hit:6296:3.12.0.4;Target=jgi|Fracy1|183040|e_gw1.4.31.1 465 530 +;Gap=M198
scaffold16|size1078160	blastx	protein_match	469447	470584	242	+	.	ID=scaffold16|size1078160:hit:6297:3.12.0.4;Name=jgi|Thaps3|3976|fgenesh1_pg.C_chr_3000910;score=242
scaffold16|size1078160	blastx	match_part	469447	469665	242	+	.	ID=scaffold16|size1078160:hsp:12834:3.12.0.4;Parent=scaffold16|size1078160:hit:6297:3.12.0.4;Target=jgi|Thaps3|3976|fgenesh1_pg.C_chr_3000910 229 301 +;Gap=M219
scaffold16|size1078160	blastx	match_part	469661	470143	387	+	.	ID=scaffold16|size1078160:hsp:12835:3.12.0.4;Parent=scaffold16|size1078160:hit:6297:3.12.0.4;Target=jgi|Thaps3|3976|fgenesh1_pg.C_chr_3000910 300 460 +;Gap=M483
scaffold16|size1078160	blastx	match_part	470387	470584	149	+	.	ID=scaffold16|size1078160:hsp:12836:3.12.0.4;Parent=scaffold16|size1078160:hit:6297:3.12.0.4;Target=jgi|Thaps3|3976|fgenesh1_pg.C_chr_3000910 541 606 +;Gap=M198
scaffold16|size1078160	blastx	protein_match	469447	470584	240	+	.	ID=scaffold16|size1078160:hit:6298:3.12.0.4;Name=jgi|Thaps3|11063|fgenesh1_pg.C_chr_19a_19000006;score=240
scaffold16|size1078160	blastx	match_part	469447	469683	240	+	.	ID=scaffold16|size1078160:hsp:12837:3.12.0.4;Parent=scaffold16|size1078160:hit:6298:3.12.0.4;Target=jgi|Thaps3|11063|fgenesh1_pg.C_chr_19a_19000006 123 201 +;Gap=M237
scaffold16|size1078160	blastx	match_part	469661	470080	384	+	.	ID=scaffold16|size1078160:hsp:12838:3.12.0.4;Parent=scaffold16|size1078160:hit:6298:3.12.0.4;Target=jgi|Thaps3|11063|fgenesh1_pg.C_chr_19a_19000006 194 333 +;Gap=M420
scaffold16|size1078160	blastx	match_part	470429	470584	145	+	.	ID=scaffold16|size1078160:hsp:12839:3.12.0.4;Parent=scaffold16|size1078160:hit:6298:3.12.0.4;Target=jgi|Thaps3|11063|fgenesh1_pg.C_chr_19a_19000006 437 487 +;Gap=M156
scaffold16|size1078160	protein2genome	protein_match	400047	400722	466	-	.	ID=scaffold16|size1078160:hit:6299:3.12.0.4;Name=jgi|Thaoce1|98032|rna13537;score=466
scaffold16|size1078160	protein2genome	match_part	400530	400722	466	-	.	ID=scaffold16|size1078160:hsp:12840:3.12.0.4;Parent=scaffold16|size1078160:hit:6299:3.12.0.4;Target=jgi|Thaoce1|98032|rna13537 180 243 +;Gap=M193
scaffold16|size1078160	protein2genome	match_part	400047	400438	466	-	.	ID=scaffold16|size1078160:hsp:12841:3.12.0.4;Parent=scaffold16|size1078160:hit:6299:3.12.0.4;Target=jgi|Thaoce1|98032|rna13537 244 370 +;Gap=M392
scaffold16|size1078160	protein2genome	protein_match	414485	415127	306	-	.	ID=scaffold16|size1078160:hit:6300:3.12.0.4;Name=jgi|Thaoce1|100045|rna10047;score=306
scaffold16|size1078160	protein2genome	match_part	414485	415127	306	-	.	ID=scaffold16|size1078160:hsp:12842:3.12.0.4;Parent=scaffold16|size1078160:hit:6300:3.12.0.4;Target=jgi|Thaoce1|100045|rna10047 1 214 +;Gap=M643
scaffold16|size1078160	protein2genome	protein_match	414590	415794	677	-	.	ID=scaffold16|size1078160:hit:6301:3.12.0.4;Name=jgi|Thaoce1|78644|rna7572;score=677
scaffold16|size1078160	protein2genome	match_part	415160	415794	677	-	.	ID=scaffold16|size1078160:hsp:12843:3.12.0.4;Parent=scaffold16|size1078160:hit:6301:3.12.0.4;Target=jgi|Thaoce1|78644|rna7572 16 232 +;Gap=M635
scaffold16|size1078160	protein2genome	match_part	414590	415113	677	-	.	ID=scaffold16|size1078160:hsp:12844:3.12.0.4;Parent=scaffold16|size1078160:hit:6301:3.12.0.4;Target=jgi|Thaoce1|78644|rna7572 233 405 +;Gap=M524
scaffold16|size1078160	protein2genome	protein_match	414461	414742	176	-	.	ID=scaffold16|size1078160:hit:6302:3.12.0.4;Name=jgi|Thaoce1|87930|rna30156;score=176
scaffold16|size1078160	protein2genome	match_part	414461	414742	176	-	.	ID=scaffold16|size1078160:hsp:12845:3.12.0.4;Parent=scaffold16|size1078160:hit:6302:3.12.0.4;Target=jgi|Thaoce1|87930|rna30156 1 93 +;Gap=M282
scaffold16|size1078160	protein2genome	protein_match	414593	414948	198	-	.	ID=scaffold16|size1078160:hit:6303:3.12.0.4;Name=jgi|Thaoce1|85352|rna21866;score=198
scaffold16|size1078160	protein2genome	match_part	414593	414948	198	-	.	ID=scaffold16|size1078160:hsp:12846:3.12.0.4;Parent=scaffold16|size1078160:hit:6303:3.12.0.4;Target=jgi|Thaoce1|85352|rna21866 31 148 +;Gap=M356
scaffold16|size1078160	protein2genome	protein_match	431949	432359	482	+	.	ID=scaffold16|size1078160:hit:6304:3.12.0.4;Name=jgi|Thaps3|262720|thaps1_ua_kg.chr_6000044;score=482
scaffold16|size1078160	protein2genome	match_part	431949	432359	482	+	.	ID=scaffold16|size1078160:hsp:12847:3.12.0.4;Parent=scaffold16|size1078160:hit:6304:3.12.0.4;Target=jgi|Thaps3|262720|thaps1_ua_kg.chr_6000044 1 137 +;Gap=M411
scaffold16|size1078160	protein2genome	protein_match	431136	431510	443	+	.	ID=scaffold16|size1078160:hit:6305:3.12.0.4;Name=jgi|Thaps3|262720|thaps1_ua_kg.chr_6000044;score=443
scaffold16|size1078160	protein2genome	match_part	431136	431510	443	+	.	ID=scaffold16|size1078160:hsp:12848:3.12.0.4;Parent=scaffold16|size1078160:hit:6305:3.12.0.4;Target=jgi|Thaps3|262720|thaps1_ua_kg.chr_6000044 1 125 +;Gap=M375
scaffold16|size1078160	protein2genome	protein_match	430827	431108	263	+	.	ID=scaffold16|size1078160:hit:6306:3.12.0.4;Name=jgi|Thaps3|262720|thaps1_ua_kg.chr_6000044;score=263
scaffold16|size1078160	protein2genome	match_part	430827	431108	263	+	.	ID=scaffold16|size1078160:hsp:12849:3.12.0.4;Parent=scaffold16|size1078160:hit:6306:3.12.0.4;Target=jgi|Thaps3|262720|thaps1_ua_kg.chr_6000044 28 121 +;Gap=M282
scaffold16|size1078160	protein2genome	protein_match	431187	431585	462	+	.	ID=scaffold16|size1078160:hit:6307:3.12.0.4;Name=jgi|Thaps3|262721|thaps1_ua_kg.chr_6000045;score=462
scaffold16|size1078160	protein2genome	match_part	431187	431585	462	+	.	ID=scaffold16|size1078160:hsp:12850:3.12.0.4;Parent=scaffold16|size1078160:hit:6307:3.12.0.4;Target=jgi|Thaps3|262721|thaps1_ua_kg.chr_6000045 1 133 +;Gap=M399
scaffold16|size1078160	protein2genome	protein_match	430818	431192	281	+	.	ID=scaffold16|size1078160:hit:6308:3.12.0.4;Name=jgi|Thaps3|262721|thaps1_ua_kg.chr_6000045;score=281
scaffold16|size1078160	protein2genome	match_part	430818	431192	281	+	.	ID=scaffold16|size1078160:hsp:12851:3.12.0.4;Parent=scaffold16|size1078160:hit:6308:3.12.0.4;Target=jgi|Thaps3|262721|thaps1_ua_kg.chr_6000045 8 132 +;Gap=M375
scaffold16|size1078160	protein2genome	protein_match	430440	432410	1218	+	.	ID=scaffold16|size1078160:hit:6309:3.12.0.4;Name=jgi|Thaps3|263504|thaps1_ua_kg.chr_9000032;score=1218
scaffold16|size1078160	protein2genome	match_part	430440	431100	1218	+	.	ID=scaffold16|size1078160:hsp:12852:3.12.0.4;Parent=scaffold16|size1078160:hit:6309:3.12.0.4;Target=jgi|Thaps3|263504|thaps1_ua_kg.chr_9000032 29 243 +;Gap=M661
scaffold16|size1078160	protein2genome	match_part	431491	431879	1218	+	.	ID=scaffold16|size1078160:hsp:12853:3.12.0.4;Parent=scaffold16|size1078160:hit:6309:3.12.0.4;Target=jgi|Thaps3|263504|thaps1_ua_kg.chr_9000032 244 371 +;Gap=M389
scaffold16|size1078160	protein2genome	match_part	431919	432410	1218	+	.	ID=scaffold16|size1078160:hsp:12854:3.12.0.4;Parent=scaffold16|size1078160:hit:6309:3.12.0.4;Target=jgi|Thaps3|263504|thaps1_ua_kg.chr_9000032 372 537 +;Gap=M492
scaffold16|size1078160	protein2genome	protein_match	430779	431849	916	+	.	ID=scaffold16|size1078160:hit:6310:3.12.0.4;Name=jgi|Thaps3|263504|thaps1_ua_kg.chr_9000032;score=916
scaffold16|size1078160	protein2genome	match_part	430779	431067	916	+	.	ID=scaffold16|size1078160:hsp:12855:3.12.0.4;Parent=scaffold16|size1078160:hit:6310:3.12.0.4;Target=jgi|Thaps3|263504|thaps1_ua_kg.chr_9000032 280 375 +;Gap=M289
scaffold16|size1078160	protein2genome	match_part	431119	431849	916	+	.	ID=scaffold16|size1078160:hsp:12856:3.12.0.4;Parent=scaffold16|size1078160:hit:6310:3.12.0.4;Target=jgi|Thaps3|263504|thaps1_ua_kg.chr_9000032 376 615 +;Gap=M731
scaffold16|size1078160	protein2genome	protein_match	430437	433407	1726	+	.	ID=scaffold16|size1078160:hit:6311:3.12.0.4;Name=jgi|Thaps3|7937|fgenesh1_pg.C_chr_9000105;score=1726
scaffold16|size1078160	protein2genome	match_part	430437	430725	1726	+	.	ID=scaffold16|size1078160:hsp:12857:3.12.0.4;Parent=scaffold16|size1078160:hit:6311:3.12.0.4;Target=jgi|Thaps3|7937|fgenesh1_pg.C_chr_9000105 155 253 +;Gap=M289
scaffold16|size1078160	protein2genome	match_part	431542	432516	1726	+	.	ID=scaffold16|size1078160:hsp:12858:3.12.0.4;Parent=scaffold16|size1078160:hit:6311:3.12.0.4;Target=jgi|Thaps3|7937|fgenesh1_pg.C_chr_9000105 254 578 +;Gap=M975
scaffold16|size1078160	protein2genome	match_part	432592	432633	1726	+	.	ID=scaffold16|size1078160:hsp:12859:3.12.0.4;Parent=scaffold16|size1078160:hit:6311:3.12.0.4;Target=jgi|Thaps3|7937|fgenesh1_pg.C_chr_9000105 579 592 +;Gap=M42
scaffold16|size1078160	protein2genome	match_part	432720	432782	1726	+	.	ID=scaffold16|size1078160:hsp:12860:3.12.0.4;Parent=scaffold16|size1078160:hit:6311:3.12.0.4;Target=jgi|Thaps3|7937|fgenesh1_pg.C_chr_9000105 593 613 +;Gap=M63
scaffold16|size1078160	protein2genome	match_part	432858	432927	1726	+	.	ID=scaffold16|size1078160:hsp:12861:3.12.0.4;Parent=scaffold16|size1078160:hit:6311:3.12.0.4;Target=jgi|Thaps3|7937|fgenesh1_pg.C_chr_9000105 614 636 +;Gap=M70
scaffold16|size1078160	protein2genome	match_part	433016	433177	1726	+	.	ID=scaffold16|size1078160:hsp:12862:3.12.0.4;Parent=scaffold16|size1078160:hit:6311:3.12.0.4;Target=jgi|Thaps3|7937|fgenesh1_pg.C_chr_9000105 637 690 +;Gap=M162
scaffold16|size1078160	protein2genome	match_part	433269	433407	1726	+	.	ID=scaffold16|size1078160:hsp:12863:3.12.0.4;Parent=scaffold16|size1078160:hit:6311:3.12.0.4;Target=jgi|Thaps3|7937|fgenesh1_pg.C_chr_9000105 691 737 +;Gap=M139
scaffold16|size1078160	protein2genome	protein_match	432156	433620	1122	+	.	ID=scaffold16|size1078160:hit:6312:3.12.0.4;Name=jgi|Thaps3|263505|thaps1_ua_kg.chr_9000033;score=1122
scaffold16|size1078160	protein2genome	match_part	432156	432348	1122	+	.	ID=scaffold16|size1078160:hsp:12864:3.12.0.4;Parent=scaffold16|size1078160:hit:6312:3.12.0.4;Target=jgi|Thaps3|263505|thaps1_ua_kg.chr_9000033 1 64 +;Gap=M193
scaffold16|size1078160	protein2genome	match_part	432385	432516	1122	+	.	ID=scaffold16|size1078160:hsp:12865:3.12.0.4;Parent=scaffold16|size1078160:hit:6312:3.12.0.4;Target=jgi|Thaps3|263505|thaps1_ua_kg.chr_9000033 65 108 +;Gap=M132
scaffold16|size1078160	protein2genome	match_part	432592	432633	1122	+	.	ID=scaffold16|size1078160:hsp:12866:3.12.0.4;Parent=scaffold16|size1078160:hit:6312:3.12.0.4;Target=jgi|Thaps3|263505|thaps1_ua_kg.chr_9000033 109 122 +;Gap=M42
scaffold16|size1078160	protein2genome	match_part	432720	432782	1122	+	.	ID=scaffold16|size1078160:hsp:12867:3.12.0.4;Parent=scaffold16|size1078160:hit:6312:3.12.0.4;Target=jgi|Thaps3|263505|thaps1_ua_kg.chr_9000033 123 143 +;Gap=M63
scaffold16|size1078160	protein2genome	match_part	432858	432927	1122	+	.	ID=scaffold16|size1078160:hsp:12868:3.12.0.4;Parent=scaffold16|size1078160:hit:6312:3.12.0.4;Target=jgi|Thaps3|263505|thaps1_ua_kg.chr_9000033 144 166 +;Gap=M70
scaffold16|size1078160	protein2genome	match_part	433016	433177	1122	+	.	ID=scaffold16|size1078160:hsp:12869:3.12.0.4;Parent=scaffold16|size1078160:hit:6312:3.12.0.4;Target=jgi|Thaps3|263505|thaps1_ua_kg.chr_9000033 167 220 +;Gap=M162
scaffold16|size1078160	protein2genome	match_part	433269	433402	1122	+	.	ID=scaffold16|size1078160:hsp:12870:3.12.0.4;Parent=scaffold16|size1078160:hit:6312:3.12.0.4;Target=jgi|Thaps3|263505|thaps1_ua_kg.chr_9000033 221 265 +;Gap=M134
scaffold16|size1078160	protein2genome	match_part	433502	433620	1122	+	.	ID=scaffold16|size1078160:hsp:12871:3.12.0.4;Parent=scaffold16|size1078160:hit:6312:3.12.0.4;Target=jgi|Thaps3|263505|thaps1_ua_kg.chr_9000033 266 305 +;Gap=M119
scaffold16|size1078160	protein2genome	protein_match	432384	433404	842	+	.	ID=scaffold16|size1078160:hit:6313:3.12.0.4;Name=jgi|Thaps3|262719|thaps1_ua_kg.chr_6000043;score=842
scaffold16|size1078160	protein2genome	match_part	432384	432516	842	+	.	ID=scaffold16|size1078160:hsp:12872:3.12.0.4;Parent=scaffold16|size1078160:hit:6313:3.12.0.4;Target=jgi|Thaps3|262719|thaps1_ua_kg.chr_6000043 1 44 +;Gap=M133
scaffold16|size1078160	protein2genome	match_part	432592	432633	842	+	.	ID=scaffold16|size1078160:hsp:12873:3.12.0.4;Parent=scaffold16|size1078160:hit:6313:3.12.0.4;Target=jgi|Thaps3|262719|thaps1_ua_kg.chr_6000043 45 58 +;Gap=M42
scaffold16|size1078160	protein2genome	match_part	432720	432782	842	+	.	ID=scaffold16|size1078160:hsp:12874:3.12.0.4;Parent=scaffold16|size1078160:hit:6313:3.12.0.4;Target=jgi|Thaps3|262719|thaps1_ua_kg.chr_6000043 59 79 +;Gap=M63
scaffold16|size1078160	protein2genome	match_part	432858	432927	842	+	.	ID=scaffold16|size1078160:hsp:12875:3.12.0.4;Parent=scaffold16|size1078160:hit:6313:3.12.0.4;Target=jgi|Thaps3|262719|thaps1_ua_kg.chr_6000043 80 102 +;Gap=M70
scaffold16|size1078160	protein2genome	match_part	433016	433177	842	+	.	ID=scaffold16|size1078160:hsp:12876:3.12.0.4;Parent=scaffold16|size1078160:hit:6313:3.12.0.4;Target=jgi|Thaps3|262719|thaps1_ua_kg.chr_6000043 103 156 +;Gap=M162
scaffold16|size1078160	protein2genome	match_part	433269	433404	842	+	.	ID=scaffold16|size1078160:hsp:12877:3.12.0.4;Parent=scaffold16|size1078160:hit:6313:3.12.0.4;Target=jgi|Thaps3|262719|thaps1_ua_kg.chr_6000043 157 202 +;Gap=M136
scaffold16|size1078160	protein2genome	protein_match	457286	458250	912	+	.	ID=scaffold16|size1078160:hit:6314:3.12.0.4;Name=jgi|Thaoce1|86783|rna26568;score=912
scaffold16|size1078160	protein2genome	match_part	457286	458250	912	+	.	ID=scaffold16|size1078160:hsp:12878:3.12.0.4;Parent=scaffold16|size1078160:hit:6314:3.12.0.4;Target=jgi|Thaoce1|86783|rna26568 270 590 +;Gap=M965
scaffold16|size1078160	protein2genome	protein_match	460298	460751	423	+	.	ID=scaffold16|size1078160:hit:6315:3.12.0.4;Name=jgi|Thaoce1|74193|rna7899;score=423
scaffold16|size1078160	protein2genome	match_part	460298	460751	423	+	.	ID=scaffold16|size1078160:hsp:12879:3.12.0.4;Parent=scaffold16|size1078160:hit:6315:3.12.0.4;Target=jgi|Thaoce1|74193|rna7899 2 152 +;Gap=M454
scaffold16|size1078160	protein2genome	protein_match	460220	460751	554	+	.	ID=scaffold16|size1078160:hit:6316:3.12.0.4;Name=jgi|Thaoce1|91494|rna15024;score=554
scaffold16|size1078160	protein2genome	match_part	460220	460751	554	+	.	ID=scaffold16|size1078160:hsp:12880:3.12.0.4;Parent=scaffold16|size1078160:hit:6316:3.12.0.4;Target=jgi|Thaoce1|91494|rna15024 1 177 +;Gap=M532
scaffold16|size1078160	protein2genome	protein_match	459737	460374	421	+	.	ID=scaffold16|size1078160:hit:6317:3.12.0.4;Name=jgi|Thaoce1|100347|rna3929;score=421
scaffold16|size1078160	protein2genome	match_part	459737	459919	421	+	.	ID=scaffold16|size1078160:hsp:12881:3.12.0.4;Parent=scaffold16|size1078160:hit:6317:3.12.0.4;Target=jgi|Thaoce1|100347|rna3929 84 144 +;Gap=M183
scaffold16|size1078160	protein2genome	match_part	459951	460374	421	+	.	ID=scaffold16|size1078160:hsp:12882:3.12.0.4;Parent=scaffold16|size1078160:hit:6317:3.12.0.4;Target=jgi|Thaoce1|100347|rna3929 145 284 +;Gap=M424
scaffold16|size1078160	protein2genome	protein_match	460601	460801	228	+	.	ID=scaffold16|size1078160:hit:6318:3.12.0.4;Name=jgi|Thaoce1|77625|rna18793;score=228
scaffold16|size1078160	protein2genome	match_part	460601	460801	228	+	.	ID=scaffold16|size1078160:hsp:12883:3.12.0.4;Parent=scaffold16|size1078160:hit:6318:3.12.0.4;Target=jgi|Thaoce1|77625|rna18793 10 76 +;Gap=M201
scaffold16|size1078160	protein2genome	protein_match	460070	460234	174	+	.	ID=scaffold16|size1078160:hit:6319:3.12.0.4;Name=jgi|Thaoce1|83515|rna23431;score=174
scaffold16|size1078160	protein2genome	match_part	460070	460234	174	+	.	ID=scaffold16|size1078160:hsp:12884:3.12.0.4;Parent=scaffold16|size1078160:hit:6319:3.12.0.4;Target=jgi|Thaoce1|83515|rna23431 12 66 +;Gap=M165
scaffold16|size1078160	protein2genome	protein_match	459100	460837	1540	+	.	ID=scaffold16|size1078160:hit:6320:3.12.0.4;Name=jgi|Thaoce1|79866|rna9285;score=1540
scaffold16|size1078160	protein2genome	match_part	459100	459607	1540	+	.	ID=scaffold16|size1078160:hsp:12885:3.12.0.4;Parent=scaffold16|size1078160:hit:6320:3.12.0.4;Target=jgi|Thaoce1|79866|rna9285 106 275 +;Gap=M508
scaffold16|size1078160	protein2genome	match_part	459649	460837	1540	+	.	ID=scaffold16|size1078160:hsp:12886:3.12.0.4;Parent=scaffold16|size1078160:hit:6320:3.12.0.4;Target=jgi|Thaoce1|79866|rna9285 276 671 +;Gap=M1189
scaffold16|size1078160	protein2genome	protein_match	460052	460807	915	+	.	ID=scaffold16|size1078160:hit:6321:3.12.0.4;Name=jgi|Thaoce1|94946|rna12941;score=915
scaffold16|size1078160	protein2genome	match_part	460052	460807	915	+	.	ID=scaffold16|size1078160:hsp:12887:3.12.0.4;Parent=scaffold16|size1078160:hit:6321:3.12.0.4;Target=jgi|Thaoce1|94946|rna12941 48 299 +;Gap=M756
scaffold16|size1078160	protein2genome	protein_match	460454	460660	206	+	.	ID=scaffold16|size1078160:hit:6322:3.12.0.4;Name=jgi|Thaoce1|100348|rna3930;score=206
scaffold16|size1078160	protein2genome	match_part	460454	460660	206	+	.	ID=scaffold16|size1078160:hsp:12888:3.12.0.4;Parent=scaffold16|size1078160:hit:6322:3.12.0.4;Target=jgi|Thaoce1|100348|rna3930 6 74 +;Gap=M207
scaffold16|size1078160	protein2genome	protein_match	459728	459889	154	+	.	ID=scaffold16|size1078160:hit:6323:3.12.0.4;Name=jgi|Fracy1|238559|fgenesh2_pg.5_%2523_1063;score=154
scaffold16|size1078160	protein2genome	match_part	459728	459889	154	+	.	ID=scaffold16|size1078160:hsp:12889:3.12.0.4;Parent=scaffold16|size1078160:hit:6323:3.12.0.4;Target=jgi|Fracy1|238559|fgenesh2_pg.5_%252523_1063 55 108 +;Gap=M162
scaffold16|size1078160	protein2genome	protein_match	457561	458658	1008	+	.	ID=scaffold16|size1078160:hit:6324:3.12.0.4;Name=jgi|Thaoce1|73267|rna23082;score=1008
scaffold16|size1078160	protein2genome	match_part	457561	458658	1008	+	.	ID=scaffold16|size1078160:hsp:12890:3.12.0.4;Parent=scaffold16|size1078160:hit:6324:3.12.0.4;Target=jgi|Thaoce1|73267|rna23082 35 398 +;Gap=M1098
scaffold16|size1078160	protein2genome	protein_match	460343	460711	400	+	.	ID=scaffold16|size1078160:hit:6325:3.12.0.4;Name=jgi|Thaoce1|86857|rna27263;score=400
scaffold16|size1078160	protein2genome	match_part	460343	460711	400	+	.	ID=scaffold16|size1078160:hsp:12891:3.12.0.4;Parent=scaffold16|size1078160:hit:6325:3.12.0.4;Target=jgi|Thaoce1|86857|rna27263 3 123 +;Gap=M369
scaffold16|size1078160	protein2genome	protein_match	459491	460186	631	+	.	ID=scaffold16|size1078160:hit:6326:3.12.0.4;Name=jgi|Thaoce1|85958|rna10719;score=631
scaffold16|size1078160	protein2genome	match_part	459491	459866	631	+	.	ID=scaffold16|size1078160:hsp:12892:3.12.0.4;Parent=scaffold16|size1078160:hit:6326:3.12.0.4;Target=jgi|Thaoce1|85958|rna10719 1 125 +;Gap=M376
scaffold16|size1078160	protein2genome	match_part	459909	460186	631	+	.	ID=scaffold16|size1078160:hsp:12893:3.12.0.4;Parent=scaffold16|size1078160:hit:6326:3.12.0.4;Target=jgi|Thaoce1|85958|rna10719 126 218 +;Gap=M278
scaffold16|size1078160	protein2genome	protein_match	459100	460561	1393	+	.	ID=scaffold16|size1078160:hit:6327:3.12.0.4;Name=jgi|Thaoce1|69679|rna27387;score=1393
scaffold16|size1078160	protein2genome	match_part	459100	460561	1393	+	.	ID=scaffold16|size1078160:hsp:12894:3.12.0.4;Parent=scaffold16|size1078160:hit:6327:3.12.0.4;Target=jgi|Thaoce1|69679|rna27387 8 496 +;Gap=M1462
scaffold16|size1078160	protein2genome	protein_match	460694	460804	151	+	.	ID=scaffold16|size1078160:hit:6328:3.12.0.4;Name=jgi|Thaoce1|75329|rna23269;score=151
scaffold16|size1078160	protein2genome	match_part	460694	460804	151	+	.	ID=scaffold16|size1078160:hsp:12895:3.12.0.4;Parent=scaffold16|size1078160:hit:6328:3.12.0.4;Target=jgi|Thaoce1|75329|rna23269 1 37 +;Gap=M111
scaffold16|size1078160	protein2genome	protein_match	459428	459820	486	+	.	ID=scaffold16|size1078160:hit:6329:3.12.0.4;Name=jgi|Thaoce1|78350|rna28436;score=486
scaffold16|size1078160	protein2genome	match_part	459428	459820	486	+	.	ID=scaffold16|size1078160:hsp:12896:3.12.0.4;Parent=scaffold16|size1078160:hit:6329:3.12.0.4;Target=jgi|Thaoce1|78350|rna28436 1 131 +;Gap=M393
scaffold16|size1078160	protein2genome	protein_match	460520	460801	309	+	.	ID=scaffold16|size1078160:hit:6330:3.12.0.4;Name=jgi|Thaoce1|80730|rna14441;score=309
scaffold16|size1078160	protein2genome	match_part	460520	460801	309	+	.	ID=scaffold16|size1078160:hsp:12897:3.12.0.4;Parent=scaffold16|size1078160:hit:6330:3.12.0.4;Target=jgi|Thaoce1|80730|rna14441 18 111 +;Gap=M282
scaffold16|size1078160	protein2genome	protein_match	459145	459511	275	+	.	ID=scaffold16|size1078160:hit:6331:3.12.0.4;Name=jgi|Thaoce1|94110|rna7533;score=275
scaffold16|size1078160	protein2genome	match_part	459145	459511	275	+	.	ID=scaffold16|size1078160:hsp:12898:3.12.0.4;Parent=scaffold16|size1078160:hit:6331:3.12.0.4;Target=jgi|Thaoce1|94110|rna7533 76 197 +;Gap=M367
scaffold16|size1078160	protein2genome	protein_match	459554	460804	1341	+	.	ID=scaffold16|size1078160:hit:6332:3.12.0.4;Name=jgi|Thaoce1|85351|rna15333;score=1341
scaffold16|size1078160	protein2genome	match_part	459554	460804	1341	+	.	ID=scaffold16|size1078160:hsp:12899:3.12.0.4;Parent=scaffold16|size1078160:hit:6332:3.12.0.4;Target=jgi|Thaoce1|85351|rna15333 1 417 +;Gap=M1251
scaffold16|size1078160	protein2genome	protein_match	460577	460801	235	+	.	ID=scaffold16|size1078160:hit:6333:3.12.0.4;Name=jgi|Thaoce1|83591|rna4947;score=235
scaffold16|size1078160	protein2genome	match_part	460577	460801	235	+	.	ID=scaffold16|size1078160:hsp:12900:3.12.0.4;Parent=scaffold16|size1078160:hit:6333:3.12.0.4;Target=jgi|Thaoce1|83591|rna4947 3 77 +;Gap=M225
scaffold16|size1078160	protein2genome	protein_match	457061	459054	1828	+	.	ID=scaffold16|size1078160:hit:6334:3.12.0.4;Name=jgi|Thaps3|3030|fgenesh1_pg.C_chr_2000985;score=1828
scaffold16|size1078160	protein2genome	match_part	457061	459054	1828	+	.	ID=scaffold16|size1078160:hsp:12901:3.12.0.4;Parent=scaffold16|size1078160:hit:6334:3.12.0.4;Target=jgi|Thaps3|3030|fgenesh1_pg.C_chr_2000985 373 1034 +;Gap=M1994
scaffold16|size1078160	protein2genome	protein_match	459088	460015	820	+	.	ID=scaffold16|size1078160:hit:6335:3.12.0.4;Name=jgi|Thaoce1|74192|rna7898;score=820
scaffold16|size1078160	protein2genome	match_part	459088	460015	820	+	.	ID=scaffold16|size1078160:hsp:12902:3.12.0.4;Parent=scaffold16|size1078160:hit:6335:3.12.0.4;Target=jgi|Thaoce1|74192|rna7898 51 362 +;Gap=M928
scaffold16|size1078160	protein2genome	protein_match	459947	460759	552	+	.	ID=scaffold16|size1078160:hit:6336:3.12.0.4;Name=jgi|Thaoce1|103294|rna26631;score=552
scaffold16|size1078160	protein2genome	match_part	459947	460759	552	+	.	ID=scaffold16|size1078160:hsp:12903:3.12.0.4;Parent=scaffold16|size1078160:hit:6336:3.12.0.4;Target=jgi|Thaoce1|103294|rna26631 1 274 +;Gap=M813
scaffold16|size1078160	protein2genome	protein_match	459280	459919	450	+	.	ID=scaffold16|size1078160:hit:6337:3.12.0.4;Name=jgi|Thaoce1|81732|rna24766;score=450
scaffold16|size1078160	protein2genome	match_part	459280	459648	450	+	.	ID=scaffold16|size1078160:hsp:12904:3.12.0.4;Parent=scaffold16|size1078160:hit:6337:3.12.0.4;Target=jgi|Thaoce1|81732|rna24766 41 162 +;Gap=M369
scaffold16|size1078160	protein2genome	match_part	459727	459919	450	+	.	ID=scaffold16|size1078160:hsp:12905:3.12.0.4;Parent=scaffold16|size1078160:hit:6337:3.12.0.4;Target=jgi|Thaoce1|81732|rna24766 163 230 +;Gap=M193
scaffold16|size1078160	protein2genome	protein_match	460298	460546	319	+	.	ID=scaffold16|size1078160:hit:6338:3.12.0.4;Name=jgi|Thaoce1|77882|rna23268;score=319
scaffold16|size1078160	protein2genome	match_part	460298	460546	319	+	.	ID=scaffold16|size1078160:hsp:12906:3.12.0.4;Parent=scaffold16|size1078160:hit:6338:3.12.0.4;Target=jgi|Thaoce1|77882|rna23268 2 84 +;Gap=M249
scaffold16|size1078160	protein2genome	protein_match	460302	460660	258	+	.	ID=scaffold16|size1078160:hit:6339:3.12.0.4;Name=jgi|Thaoce1|79852|rna18616;score=258
scaffold16|size1078160	protein2genome	match_part	460302	460660	258	+	.	ID=scaffold16|size1078160:hsp:12907:3.12.0.4;Parent=scaffold16|size1078160:hit:6339:3.12.0.4;Target=jgi|Thaoce1|79852|rna18616 4 123 +;Gap=M359
scaffold16|size1078160	protein2genome	protein_match	460529	460726	231	+	.	ID=scaffold16|size1078160:hit:6340:3.12.0.4;Name=jgi|Thaoce1|73762|rna25162;score=231
scaffold16|size1078160	protein2genome	match_part	460529	460726	231	+	.	ID=scaffold16|size1078160:hsp:12908:3.12.0.4;Parent=scaffold16|size1078160:hit:6340:3.12.0.4;Target=jgi|Thaoce1|73762|rna25162 1 66 +;Gap=M198
scaffold16|size1078160	protein2genome	protein_match	465124	466283	1064	-	.	ID=scaffold16|size1078160:hit:6341:3.12.0.4;Name=jgi|Fracy1|137462|gw1.10.45.1;score=1064
scaffold16|size1078160	protein2genome	match_part	465566	466283	1064	-	.	ID=scaffold16|size1078160:hsp:12909:3.12.0.4;Parent=scaffold16|size1078160:hit:6341:3.12.0.4;Target=jgi|Fracy1|137462|gw1.10.45.1 127 357 +;Gap=M718
scaffold16|size1078160	protein2genome	match_part	465408	465487	1064	-	.	ID=scaffold16|size1078160:hsp:12910:3.12.0.4;Parent=scaffold16|size1078160:hit:6341:3.12.0.4;Target=jgi|Fracy1|137462|gw1.10.45.1 358 384 +;Gap=M80
scaffold16|size1078160	protein2genome	match_part	465124	465321	1064	-	.	ID=scaffold16|size1078160:hsp:12911:3.12.0.4;Parent=scaffold16|size1078160:hit:6341:3.12.0.4;Target=jgi|Fracy1|137462|gw1.10.45.1 385 450 +;Gap=M198
scaffold16|size1078160	protein2genome	protein_match	469312	470557	1040	+	.	ID=scaffold16|size1078160:hit:6342:3.12.0.4;Name=jgi|Thaps3|3976|fgenesh1_pg.C_chr_3000910;score=1040
scaffold16|size1078160	protein2genome	match_part	469312	470557	1040	+	.	ID=scaffold16|size1078160:hsp:12912:3.12.0.4;Parent=scaffold16|size1078160:hit:6342:3.12.0.4;Target=jgi|Thaps3|3976|fgenesh1_pg.C_chr_3000910 185 598 +;Gap=M1246
scaffold16|size1078160	protein2genome	protein_match	469312	470557	1002	+	.	ID=scaffold16|size1078160:hit:6343:3.12.0.4;Name=jgi|Thaps3|11063|fgenesh1_pg.C_chr_19a_19000006;score=1002
scaffold16|size1078160	protein2genome	match_part	469312	470116	1002	+	.	ID=scaffold16|size1078160:hsp:12913:3.12.0.4;Parent=scaffold16|size1078160:hit:6343:3.12.0.4;Target=jgi|Thaps3|11063|fgenesh1_pg.C_chr_19a_19000006 79 345 +;Gap=M805
scaffold16|size1078160	protein2genome	match_part	470156	470557	1002	+	.	ID=scaffold16|size1078160:hsp:12914:3.12.0.4;Parent=scaffold16|size1078160:hit:6343:3.12.0.4;Target=jgi|Thaps3|11063|fgenesh1_pg.C_chr_19a_19000006 346 479 +;Gap=M402
scaffold16|size1078160	blastn	expressed_sequence_match	401420	403921	492	-	.	ID=scaffold16|size1078160:hit:6344:3.12.0.4;Name=TRINITY_DN14583_c0_g1_i9;score=492
scaffold16|size1078160	blastn	match_part	403430	403921	492	-	.	ID=scaffold16|size1078160:hsp:12915:3.12.0.4;Parent=scaffold16|size1078160:hit:6344:3.12.0.4;Target=TRINITY_DN14583_c0_g1_i9 4 495 +;Gap=M492
scaffold16|size1078160	blastn	match_part	403239	403341	103	-	.	ID=scaffold16|size1078160:hsp:12916:3.12.0.4;Parent=scaffold16|size1078160:hit:6344:3.12.0.4;Target=TRINITY_DN14583_c0_g1_i9 491 593 +;Gap=M103
scaffold16|size1078160	blastn	match_part	403014	403118	105	-	.	ID=scaffold16|size1078160:hsp:12917:3.12.0.4;Parent=scaffold16|size1078160:hit:6344:3.12.0.4;Target=TRINITY_DN14583_c0_g1_i9 590 694 +;Gap=M105
scaffold16|size1078160	blastn	match_part	401901	402927	1027	-	.	ID=scaffold16|size1078160:hsp:12918:3.12.0.4;Parent=scaffold16|size1078160:hit:6344:3.12.0.4;Target=TRINITY_DN14583_c0_g1_i9 692 1718 +;Gap=M1027
scaffold16|size1078160	blastn	match_part	401605	401804	200	-	.	ID=scaffold16|size1078160:hsp:12919:3.12.0.4;Parent=scaffold16|size1078160:hit:6344:3.12.0.4;Target=TRINITY_DN14583_c0_g1_i9 1717 1916 +;Gap=M200
scaffold16|size1078160	blastn	match_part	401420	401530	111	-	.	ID=scaffold16|size1078160:hsp:12920:3.12.0.4;Parent=scaffold16|size1078160:hit:6344:3.12.0.4;Target=TRINITY_DN14583_c0_g1_i9 1912 2022 +;Gap=M111
scaffold16|size1078160	blastn	expressed_sequence_match	407520	407896	136	-	.	ID=scaffold16|size1078160:hit:6345:3.12.0.4;Name=TRINITY_DN5673_c0_g1_i3;score=136
scaffold16|size1078160	blastn	match_part	407520	407896	136	-	.	ID=scaffold16|size1078160:hsp:12921:3.12.0.4;Parent=scaffold16|size1078160:hit:6345:3.12.0.4;Target=TRINITY_DN5673_c0_g1_i3 155 531 +;Gap=M377
scaffold16|size1078160	blastn	expressed_sequence_match	407520	408198	81	-	.	ID=scaffold16|size1078160:hit:6346:3.12.0.4;Name=TRINITY_DN5673_c0_g1_i6;score=81
scaffold16|size1078160	blastn	match_part	407965	408198	81	-	.	ID=scaffold16|size1078160:hsp:12922:3.12.0.4;Parent=scaffold16|size1078160:hit:6346:3.12.0.4;Target=TRINITY_DN5673_c0_g1_i6 5 238 +;Gap=M234
scaffold16|size1078160	blastn	match_part	407520	407834	114	-	.	ID=scaffold16|size1078160:hsp:12923:3.12.0.4;Parent=scaffold16|size1078160:hit:6346:3.12.0.4;Target=TRINITY_DN5673_c0_g1_i6 327 640 +;Gap=M315
scaffold16|size1078160	blastn	expressed_sequence_match	431214	433391	1033	+	.	ID=scaffold16|size1078160:hit:6347:3.12.0.4;Name=TRINITY_DN17778_c0_g2_i31;score=1033
scaffold16|size1078160	blastn	match_part	431214	432516	1033	+	.	ID=scaffold16|size1078160:hsp:12924:3.12.0.4;Parent=scaffold16|size1078160:hit:6347:3.12.0.4;Target=TRINITY_DN17778_c0_g2_i31 64 1366 +;Gap=M1303
scaffold16|size1078160	blastn	match_part	431964	432051	88	+	.	ID=scaffold16|size1078160:hsp:12925:3.12.0.4;Parent=scaffold16|size1078160:hit:6347:3.12.0.4;Target=TRINITY_DN17778_c0_g2_i31 1 88 +;Gap=M88
scaffold16|size1078160	blastn	match_part	433012	433179	108	+	.	ID=scaffold16|size1078160:hsp:12926:3.12.0.4;Parent=scaffold16|size1078160:hit:6347:3.12.0.4;Target=TRINITY_DN17778_c0_g2_i31 1628 1795 +;Gap=M168
scaffold16|size1078160	blastn	match_part	433267	433391	59	+	.	ID=scaffold16|size1078160:hsp:12927:3.12.0.4;Parent=scaffold16|size1078160:hit:6347:3.12.0.4;Target=TRINITY_DN17778_c0_g2_i31 1879 2003 +;Gap=M125
scaffold16|size1078160	blastn	expressed_sequence_match	431181	431986	186	-	.	ID=scaffold16|size1078160:hit:6348:3.12.0.4;Name=TRINITY_DN9681_c3_g2_i1;score=186
scaffold16|size1078160	blastn	match_part	431753	431986	186	-	.	ID=scaffold16|size1078160:hsp:12928:3.12.0.4;Parent=scaffold16|size1078160:hit:6348:3.12.0.4;Target=TRINITY_DN9681_c3_g2_i1 937 1170 +;Gap=M234
scaffold16|size1078160	blastn	match_part	431181	431980	500	-	.	ID=scaffold16|size1078160:hsp:12929:3.12.0.4;Parent=scaffold16|size1078160:hit:6348:3.12.0.4;Target=TRINITY_DN9681_c3_g2_i1 130 929 +;Gap=M800
scaffold16|size1078160	blastn	match_part	431208	431293	50	-	.	ID=scaffold16|size1078160:hsp:12930:3.12.0.4;Parent=scaffold16|size1078160:hit:6348:3.12.0.4;Target=TRINITY_DN9681_c3_g2_i1 4 89 +;Gap=M86
scaffold16|size1078160	blastn	expressed_sequence_match	431510	432518	487	+	.	ID=scaffold16|size1078160:hit:6349:3.12.0.4;Name=TRINITY_DN17778_c0_g2_i4;score=487
scaffold16|size1078160	blastn	match_part	431510	432518	487	+	.	ID=scaffold16|size1078160:hsp:12931:3.12.0.4;Parent=scaffold16|size1078160:hit:6349:3.12.0.4;Target=TRINITY_DN17778_c0_g2_i4 177 1185 +;Gap=M1009
scaffold16|size1078160	blastn	expressed_sequence_match	431214	433162	851	+	.	ID=scaffold16|size1078160:hit:6350:3.12.0.4;Name=TRINITY_DN17778_c0_g2_i32;score=851
scaffold16|size1078160	blastn	match_part	431214	432160	851	+	.	ID=scaffold16|size1078160:hsp:12932:3.12.0.4;Parent=scaffold16|size1078160:hit:6350:3.12.0.4;Target=TRINITY_DN17778_c0_g2_i32 64 1010 +;Gap=M947
scaffold16|size1078160	blastn	match_part	431964	432051	88	+	.	ID=scaffold16|size1078160:hsp:12933:3.12.0.4;Parent=scaffold16|size1078160:hit:6350:3.12.0.4;Target=TRINITY_DN17778_c0_g2_i32 1 88 +;Gap=M88
scaffold16|size1078160	blastn	match_part	433098	433162	35	+	.	ID=scaffold16|size1078160:hsp:12934:3.12.0.4;Parent=scaffold16|size1078160:hit:6350:3.12.0.4;Target=TRINITY_DN17778_c0_g2_i32 1708 1772 +;Gap=M65
scaffold16|size1078160	blastn	expressed_sequence_match	431181	432050	786	-	.	ID=scaffold16|size1078160:hit:6351:3.12.0.4;Name=TRINITY_DN9681_c3_g2_i2;score=786
scaffold16|size1078160	blastn	match_part	431181	432050	786	-	.	ID=scaffold16|size1078160:hsp:12935:3.12.0.4;Parent=scaffold16|size1078160:hit:6351:3.12.0.4;Target=TRINITY_DN9681_c3_g2_i2 1 870 +;Gap=M870
scaffold16|size1078160	blastn	match_part	431753	431986	186	-	.	ID=scaffold16|size1078160:hsp:12936:3.12.0.4;Parent=scaffold16|size1078160:hit:6351:3.12.0.4;Target=TRINITY_DN9681_c3_g2_i2 878 1111 +;Gap=M234
scaffold16|size1078160	blastn	expressed_sequence_match	432294	433096	82	-	.	ID=scaffold16|size1078160:hit:6352:3.12.0.4;Name=TRINITY_DN4377_c0_g2_i1;score=82
scaffold16|size1078160	blastn	match_part	433015	433096	82	-	.	ID=scaffold16|size1078160:hsp:12937:3.12.0.4;Parent=scaffold16|size1078160:hit:6352:3.12.0.4;Target=TRINITY_DN4377_c0_g2_i1 1 82 +;Gap=M82
scaffold16|size1078160	blastn	match_part	432858	432927	70	-	.	ID=scaffold16|size1078160:hsp:12938:3.12.0.4;Parent=scaffold16|size1078160:hit:6352:3.12.0.4;Target=TRINITY_DN4377_c0_g2_i1 82 151 +;Gap=M70
scaffold16|size1078160	blastn	match_part	432294	432782	489	-	.	ID=scaffold16|size1078160:hsp:12939:3.12.0.4;Parent=scaffold16|size1078160:hit:6352:3.12.0.4;Target=TRINITY_DN4377_c0_g2_i1 152 640 +;Gap=M489
scaffold16|size1078160	blastn	expressed_sequence_match	432858	433178	164	-	.	ID=scaffold16|size1078160:hit:6353:3.12.0.4;Name=TRINITY_DN2437_c0_g1_i1;score=164
scaffold16|size1078160	blastn	match_part	433015	433178	164	-	.	ID=scaffold16|size1078160:hsp:12940:3.12.0.4;Parent=scaffold16|size1078160:hit:6353:3.12.0.4;Target=TRINITY_DN2437_c0_g1_i1 13 176 +;Gap=M164
scaffold16|size1078160	blastn	match_part	432858	432927	70	-	.	ID=scaffold16|size1078160:hsp:12941:3.12.0.4;Parent=scaffold16|size1078160:hit:6353:3.12.0.4;Target=TRINITY_DN2437_c0_g1_i1 176 245 +;Gap=M70
scaffold16|size1078160	blastn	expressed_sequence_match	430832	431239	108	+	.	ID=scaffold16|size1078160:hit:6354:3.12.0.4;Name=TRINITY_DN9681_c1_g1_i1;score=108
scaffold16|size1078160	blastn	match_part	430832	431239	108	+	.	ID=scaffold16|size1078160:hsp:12942:3.12.0.4;Parent=scaffold16|size1078160:hit:6354:3.12.0.4;Target=TRINITY_DN9681_c1_g1_i1 1 408 +;Gap=M408
scaffold16|size1078160	blastn	expressed_sequence_match	431214	433162	851	+	.	ID=scaffold16|size1078160:hit:6355:3.12.0.4;Name=TRINITY_DN17778_c0_g2_i33;score=851
scaffold16|size1078160	blastn	match_part	431214	432160	851	+	.	ID=scaffold16|size1078160:hsp:12943:3.12.0.4;Parent=scaffold16|size1078160:hit:6355:3.12.0.4;Target=TRINITY_DN17778_c0_g2_i33 64 1010 +;Gap=M947
scaffold16|size1078160	blastn	match_part	431964	432051	88	+	.	ID=scaffold16|size1078160:hsp:12944:3.12.0.4;Parent=scaffold16|size1078160:hit:6355:3.12.0.4;Target=TRINITY_DN17778_c0_g2_i33 1 88 +;Gap=M88
scaffold16|size1078160	blastn	match_part	433098	433162	35	+	.	ID=scaffold16|size1078160:hsp:12945:3.12.0.4;Parent=scaffold16|size1078160:hit:6355:3.12.0.4;Target=TRINITY_DN17778_c0_g2_i33 1850 1914 +;Gap=M65
scaffold16|size1078160	blastn	expressed_sequence_match	431214	433162	851	+	.	ID=scaffold16|size1078160:hit:6356:3.12.0.4;Name=TRINITY_DN17778_c0_g2_i24;score=851
scaffold16|size1078160	blastn	match_part	431214	432160	851	+	.	ID=scaffold16|size1078160:hsp:12946:3.12.0.4;Parent=scaffold16|size1078160:hit:6356:3.12.0.4;Target=TRINITY_DN17778_c0_g2_i24 64 1010 +;Gap=M947
scaffold16|size1078160	blastn	match_part	431964	432051	88	+	.	ID=scaffold16|size1078160:hsp:12947:3.12.0.4;Parent=scaffold16|size1078160:hit:6356:3.12.0.4;Target=TRINITY_DN17778_c0_g2_i24 1 88 +;Gap=M88
scaffold16|size1078160	blastn	match_part	433098	433162	35	+	.	ID=scaffold16|size1078160:hsp:12948:3.12.0.4;Parent=scaffold16|size1078160:hit:6356:3.12.0.4;Target=TRINITY_DN17778_c0_g2_i24 1691 1755 +;Gap=M65
scaffold16|size1078160	blastn	expressed_sequence_match	431510	433037	207	+	.	ID=scaffold16|size1078160:hit:6357:3.12.0.4;Name=TRINITY_DN17778_c0_g2_i15;score=207
scaffold16|size1078160	blastn	match_part	431510	431980	207	+	.	ID=scaffold16|size1078160:hsp:12949:3.12.0.4;Parent=scaffold16|size1078160:hit:6357:3.12.0.4;Target=TRINITY_DN17778_c0_g2_i15 177 647 +;Gap=M471
scaffold16|size1078160	blastn	match_part	432253	432782	512	+	.	ID=scaffold16|size1078160:hsp:12950:3.12.0.4;Parent=scaffold16|size1078160:hit:6357:3.12.0.4;Target=TRINITY_DN17778_c0_g2_i15 920 1449 +;Gap=M530
scaffold16|size1078160	blastn	match_part	432858	433037	180	+	.	ID=scaffold16|size1078160:hsp:12951:3.12.0.4;Parent=scaffold16|size1078160:hit:6357:3.12.0.4;Target=TRINITY_DN17778_c0_g2_i15 1450 1629 +;Gap=M180
scaffold16|size1078160	blastn	expressed_sequence_match	430461	431239	377	+	.	ID=scaffold16|size1078160:hit:6358:3.12.0.4;Name=TRINITY_DN9681_c1_g2_i1;score=377
scaffold16|size1078160	blastn	match_part	430461	431239	377	+	.	ID=scaffold16|size1078160:hsp:12952:3.12.0.4;Parent=scaffold16|size1078160:hit:6358:3.12.0.4;Target=TRINITY_DN9681_c1_g2_i1 160 938 +;Gap=M779
scaffold16|size1078160	blastn	expressed_sequence_match	432858	433178	321	-	.	ID=scaffold16|size1078160:hit:6359:3.12.0.4;Name=TRINITY_DN2437_c0_g2_i1;score=321
scaffold16|size1078160	blastn	match_part	432858	433178	321	-	.	ID=scaffold16|size1078160:hsp:12953:3.12.0.4;Parent=scaffold16|size1078160:hit:6359:3.12.0.4;Target=TRINITY_DN2437_c0_g2_i1 13 333 +;Gap=M321
scaffold16|size1078160	blastn	expressed_sequence_match	432294	433096	82	-	.	ID=scaffold16|size1078160:hit:6360:3.12.0.4;Name=TRINITY_DN4377_c0_g2_i2;score=82
scaffold16|size1078160	blastn	match_part	433015	433096	82	-	.	ID=scaffold16|size1078160:hsp:12954:3.12.0.4;Parent=scaffold16|size1078160:hit:6360:3.12.0.4;Target=TRINITY_DN4377_c0_g2_i2 1 82 +;Gap=M82
scaffold16|size1078160	blastn	match_part	432858	432927	70	-	.	ID=scaffold16|size1078160:hsp:12955:3.12.0.4;Parent=scaffold16|size1078160:hit:6360:3.12.0.4;Target=TRINITY_DN4377_c0_g2_i2 82 151 +;Gap=M70
scaffold16|size1078160	blastn	match_part	432591	432782	192	-	.	ID=scaffold16|size1078160:hsp:12956:3.12.0.4;Parent=scaffold16|size1078160:hit:6360:3.12.0.4;Target=TRINITY_DN4377_c0_g2_i2 152 343 +;Gap=M192
scaffold16|size1078160	blastn	match_part	432294	432516	223	-	.	ID=scaffold16|size1078160:hsp:12957:3.12.0.4;Parent=scaffold16|size1078160:hit:6360:3.12.0.4;Target=TRINITY_DN4377_c0_g2_i2 343 565 +;Gap=M223
scaffold16|size1078160	blastn	expressed_sequence_match	431208	431980	194	-	.	ID=scaffold16|size1078160:hit:6361:3.12.0.4;Name=TRINITY_DN9681_c3_g3_i1;score=194
scaffold16|size1078160	blastn	match_part	431697	431980	194	-	.	ID=scaffold16|size1078160:hsp:12958:3.12.0.4;Parent=scaffold16|size1078160:hit:6361:3.12.0.4;Target=TRINITY_DN9681_c3_g3_i1 130 413 +;Gap=M284
scaffold16|size1078160	blastn	match_part	431208	431293	50	-	.	ID=scaffold16|size1078160:hsp:12959:3.12.0.4;Parent=scaffold16|size1078160:hit:6361:3.12.0.4;Target=TRINITY_DN9681_c3_g3_i1 4 89 +;Gap=M86
scaffold16|size1078160	blastn	expressed_sequence_match	431510	433127	761	+	.	ID=scaffold16|size1078160:hit:6362:3.12.0.4;Name=TRINITY_DN17778_c0_g2_i7;score=761
scaffold16|size1078160	blastn	match_part	431510	432516	761	+	.	ID=scaffold16|size1078160:hsp:12960:3.12.0.4;Parent=scaffold16|size1078160:hit:6362:3.12.0.4;Target=TRINITY_DN17778_c0_g2_i7 177 1183 +;Gap=M1007
scaffold16|size1078160	blastn	match_part	432591	432633	43	+	.	ID=scaffold16|size1078160:hsp:12961:3.12.0.4;Parent=scaffold16|size1078160:hit:6362:3.12.0.4;Target=TRINITY_DN17778_c0_g2_i7 1183 1225 +;Gap=M43
scaffold16|size1078160	blastn	match_part	432719	432782	64	+	.	ID=scaffold16|size1078160:hsp:12962:3.12.0.4;Parent=scaffold16|size1078160:hit:6362:3.12.0.4;Target=TRINITY_DN17778_c0_g2_i7 1225 1288 +;Gap=M64
scaffold16|size1078160	blastn	match_part	432858	432927	70	+	.	ID=scaffold16|size1078160:hsp:12963:3.12.0.4;Parent=scaffold16|size1078160:hit:6362:3.12.0.4;Target=TRINITY_DN17778_c0_g2_i7 1289 1358 +;Gap=M70
scaffold16|size1078160	blastn	match_part	433015	433127	113	+	.	ID=scaffold16|size1078160:hsp:12964:3.12.0.4;Parent=scaffold16|size1078160:hit:6362:3.12.0.4;Target=TRINITY_DN17778_c0_g2_i7 1358 1470 +;Gap=M113
scaffold16|size1078160	blastn	expressed_sequence_match	431181	432051	71	+	.	ID=scaffold16|size1078160:hit:6363:3.12.0.4;Name=TRINITY_DN17778_c0_g2_i16;score=71
scaffold16|size1078160	blastn	match_part	431181	431293	71	+	.	ID=scaffold16|size1078160:hsp:12965:3.12.0.4;Parent=scaffold16|size1078160:hit:6363:3.12.0.4;Target=TRINITY_DN17778_c0_g2_i16 844 956 +;Gap=M113
scaffold16|size1078160	blastn	match_part	431214	431986	623	+	.	ID=scaffold16|size1078160:hsp:12966:3.12.0.4;Parent=scaffold16|size1078160:hit:6363:3.12.0.4;Target=TRINITY_DN17778_c0_g2_i16 64 836 +;Gap=M773
scaffold16|size1078160	blastn	match_part	431964	432051	88	+	.	ID=scaffold16|size1078160:hsp:12967:3.12.0.4;Parent=scaffold16|size1078160:hit:6363:3.12.0.4;Target=TRINITY_DN17778_c0_g2_i16 1 88 +;Gap=M88
scaffold16|size1078160	blastn	expressed_sequence_match	430314	431239	590	+	.	ID=scaffold16|size1078160:hit:6364:3.12.0.4;Name=TRINITY_DN9681_c1_g2_i2;score=590
scaffold16|size1078160	blastn	match_part	430314	431239	590	+	.	ID=scaffold16|size1078160:hsp:12968:3.12.0.4;Parent=scaffold16|size1078160:hit:6364:3.12.0.4;Target=TRINITY_DN9681_c1_g2_i2 51 976 +;Gap=M926
scaffold16|size1078160	blastn	expressed_sequence_match	431510	433127	207	+	.	ID=scaffold16|size1078160:hit:6365:3.12.0.4;Name=TRINITY_DN17778_c0_g2_i34;score=207
scaffold16|size1078160	blastn	match_part	431510	431980	207	+	.	ID=scaffold16|size1078160:hsp:12969:3.12.0.4;Parent=scaffold16|size1078160:hit:6365:3.12.0.4;Target=TRINITY_DN17778_c0_g2_i34 177 647 +;Gap=M471
scaffold16|size1078160	blastn	match_part	432253	432633	363	+	.	ID=scaffold16|size1078160:hsp:12970:3.12.0.4;Parent=scaffold16|size1078160:hit:6365:3.12.0.4;Target=TRINITY_DN17778_c0_g2_i34 920 1300 +;Gap=M381
scaffold16|size1078160	blastn	match_part	432719	432782	64	+	.	ID=scaffold16|size1078160:hsp:12971:3.12.0.4;Parent=scaffold16|size1078160:hit:6365:3.12.0.4;Target=TRINITY_DN17778_c0_g2_i34 1300 1363 +;Gap=M64
scaffold16|size1078160	blastn	match_part	432858	432927	70	+	.	ID=scaffold16|size1078160:hsp:12972:3.12.0.4;Parent=scaffold16|size1078160:hit:6365:3.12.0.4;Target=TRINITY_DN17778_c0_g2_i34 1364 1433 +;Gap=M70
scaffold16|size1078160	blastn	match_part	433015	433127	113	+	.	ID=scaffold16|size1078160:hsp:12973:3.12.0.4;Parent=scaffold16|size1078160:hit:6365:3.12.0.4;Target=TRINITY_DN17778_c0_g2_i34 1433 1545 +;Gap=M113
scaffold16|size1078160	blastn	expressed_sequence_match	431214	433746	1303	+	.	ID=scaffold16|size1078160:hit:6366:3.12.0.4;Name=TRINITY_DN17778_c0_g2_i35;score=1303
scaffold16|size1078160	blastn	match_part	431214	432516	1303	+	.	ID=scaffold16|size1078160:hsp:12974:3.12.0.4;Parent=scaffold16|size1078160:hit:6366:3.12.0.4;Target=TRINITY_DN17778_c0_g2_i35 64 1366 +;Gap=M1303
scaffold16|size1078160	blastn	match_part	431964	432051	88	+	.	ID=scaffold16|size1078160:hsp:12975:3.12.0.4;Parent=scaffold16|size1078160:hit:6366:3.12.0.4;Target=TRINITY_DN17778_c0_g2_i35 1 88 +;Gap=M88
scaffold16|size1078160	blastn	match_part	432591	432782	192	+	.	ID=scaffold16|size1078160:hsp:12976:3.12.0.4;Parent=scaffold16|size1078160:hit:6366:3.12.0.4;Target=TRINITY_DN17778_c0_g2_i35 1366 1557 +;Gap=M192
scaffold16|size1078160	blastn	match_part	432858	433746	889	+	.	ID=scaffold16|size1078160:hsp:12977:3.12.0.4;Parent=scaffold16|size1078160:hit:6366:3.12.0.4;Target=TRINITY_DN17778_c0_g2_i35 1558 2446 +;Gap=M889
scaffold16|size1078160	blastn	expressed_sequence_match	431214	433746	1303	+	.	ID=scaffold16|size1078160:hit:6367:3.12.0.4;Name=TRINITY_DN17778_c0_g2_i26;score=1303
scaffold16|size1078160	blastn	match_part	431214	432516	1303	+	.	ID=scaffold16|size1078160:hsp:12978:3.12.0.4;Parent=scaffold16|size1078160:hit:6367:3.12.0.4;Target=TRINITY_DN17778_c0_g2_i26 64 1366 +;Gap=M1303
scaffold16|size1078160	blastn	match_part	431964	432051	88	+	.	ID=scaffold16|size1078160:hsp:12979:3.12.0.4;Parent=scaffold16|size1078160:hit:6367:3.12.0.4;Target=TRINITY_DN17778_c0_g2_i26 1 88 +;Gap=M88
scaffold16|size1078160	blastn	match_part	432591	432633	43	+	.	ID=scaffold16|size1078160:hsp:12980:3.12.0.4;Parent=scaffold16|size1078160:hit:6367:3.12.0.4;Target=TRINITY_DN17778_c0_g2_i26 1366 1408 +;Gap=M43
scaffold16|size1078160	blastn	match_part	432719	432782	64	+	.	ID=scaffold16|size1078160:hsp:12981:3.12.0.4;Parent=scaffold16|size1078160:hit:6367:3.12.0.4;Target=TRINITY_DN17778_c0_g2_i26 1408 1471 +;Gap=M64
scaffold16|size1078160	blastn	match_part	432858	433746	889	+	.	ID=scaffold16|size1078160:hsp:12982:3.12.0.4;Parent=scaffold16|size1078160:hit:6367:3.12.0.4;Target=TRINITY_DN17778_c0_g2_i26 1472 2360 +;Gap=M889
scaffold16|size1078160	blastn	expressed_sequence_match	431214	433746	1303	+	.	ID=scaffold16|size1078160:hit:6368:3.12.0.4;Name=TRINITY_DN17778_c0_g2_i17;score=1303
scaffold16|size1078160	blastn	match_part	431214	432516	1303	+	.	ID=scaffold16|size1078160:hsp:12983:3.12.0.4;Parent=scaffold16|size1078160:hit:6368:3.12.0.4;Target=TRINITY_DN17778_c0_g2_i17 64 1366 +;Gap=M1303
scaffold16|size1078160	blastn	match_part	431964	432051	88	+	.	ID=scaffold16|size1078160:hsp:12984:3.12.0.4;Parent=scaffold16|size1078160:hit:6368:3.12.0.4;Target=TRINITY_DN17778_c0_g2_i17 1 88 +;Gap=M88
scaffold16|size1078160	blastn	match_part	432591	432633	43	+	.	ID=scaffold16|size1078160:hsp:12985:3.12.0.4;Parent=scaffold16|size1078160:hit:6368:3.12.0.4;Target=TRINITY_DN17778_c0_g2_i17 1366 1408 +;Gap=M43
scaffold16|size1078160	blastn	match_part	432719	432782	64	+	.	ID=scaffold16|size1078160:hsp:12986:3.12.0.4;Parent=scaffold16|size1078160:hit:6368:3.12.0.4;Target=TRINITY_DN17778_c0_g2_i17 1408 1471 +;Gap=M64
scaffold16|size1078160	blastn	match_part	432858	432927	70	+	.	ID=scaffold16|size1078160:hsp:12987:3.12.0.4;Parent=scaffold16|size1078160:hit:6368:3.12.0.4;Target=TRINITY_DN17778_c0_g2_i17 1472 1541 +;Gap=M70
scaffold16|size1078160	blastn	match_part	433015	433403	389	+	.	ID=scaffold16|size1078160:hsp:12988:3.12.0.4;Parent=scaffold16|size1078160:hit:6368:3.12.0.4;Target=TRINITY_DN17778_c0_g2_i17 1541 1929 +;Gap=M389
scaffold16|size1078160	blastn	match_part	433498	433746	249	+	.	ID=scaffold16|size1078160:hsp:12989:3.12.0.4;Parent=scaffold16|size1078160:hit:6368:3.12.0.4;Target=TRINITY_DN17778_c0_g2_i17 1925 2173 +;Gap=M249
scaffold16|size1078160	blastn	expressed_sequence_match	431214	433746	1303	+	.	ID=scaffold16|size1078160:hit:6369:3.12.0.4;Name=TRINITY_DN17778_c0_g2_i8;score=1303
scaffold16|size1078160	blastn	match_part	431214	432516	1303	+	.	ID=scaffold16|size1078160:hsp:12990:3.12.0.4;Parent=scaffold16|size1078160:hit:6369:3.12.0.4;Target=TRINITY_DN17778_c0_g2_i8 64 1366 +;Gap=M1303
scaffold16|size1078160	blastn	match_part	431964	432051	88	+	.	ID=scaffold16|size1078160:hsp:12991:3.12.0.4;Parent=scaffold16|size1078160:hit:6369:3.12.0.4;Target=TRINITY_DN17778_c0_g2_i8 1 88 +;Gap=M88
scaffold16|size1078160	blastn	match_part	432591	432782	192	+	.	ID=scaffold16|size1078160:hsp:12992:3.12.0.4;Parent=scaffold16|size1078160:hit:6369:3.12.0.4;Target=TRINITY_DN17778_c0_g2_i8 1366 1557 +;Gap=M192
scaffold16|size1078160	blastn	match_part	432858	433403	546	+	.	ID=scaffold16|size1078160:hsp:12993:3.12.0.4;Parent=scaffold16|size1078160:hit:6369:3.12.0.4;Target=TRINITY_DN17778_c0_g2_i8 1558 2103 +;Gap=M546
scaffold16|size1078160	blastn	match_part	433498	433746	249	+	.	ID=scaffold16|size1078160:hsp:12994:3.12.0.4;Parent=scaffold16|size1078160:hit:6369:3.12.0.4;Target=TRINITY_DN17778_c0_g2_i8 2099 2347 +;Gap=M249
scaffold16|size1078160	blastn	expressed_sequence_match	430314	431239	440	+	.	ID=scaffold16|size1078160:hit:6370:3.12.0.4;Name=TRINITY_DN9681_c1_g2_i3;score=440
scaffold16|size1078160	blastn	match_part	430314	431239	440	+	.	ID=scaffold16|size1078160:hsp:12995:3.12.0.4;Parent=scaffold16|size1078160:hit:6370:3.12.0.4;Target=TRINITY_DN9681_c1_g2_i3 51 976 +;Gap=M926
scaffold16|size1078160	blastn	expressed_sequence_match	431214	433391	1033	+	.	ID=scaffold16|size1078160:hit:6371:3.12.0.4;Name=TRINITY_DN17778_c0_g2_i18;score=1033
scaffold16|size1078160	blastn	match_part	431214	432516	1033	+	.	ID=scaffold16|size1078160:hsp:12996:3.12.0.4;Parent=scaffold16|size1078160:hit:6371:3.12.0.4;Target=TRINITY_DN17778_c0_g2_i18 64 1366 +;Gap=M1303
scaffold16|size1078160	blastn	match_part	431964	432051	88	+	.	ID=scaffold16|size1078160:hsp:12997:3.12.0.4;Parent=scaffold16|size1078160:hit:6371:3.12.0.4;Target=TRINITY_DN17778_c0_g2_i18 1 88 +;Gap=M88
scaffold16|size1078160	blastn	match_part	433012	433179	108	+	.	ID=scaffold16|size1078160:hsp:12998:3.12.0.4;Parent=scaffold16|size1078160:hit:6371:3.12.0.4;Target=TRINITY_DN17778_c0_g2_i18 1716 1883 +;Gap=M168
scaffold16|size1078160	blastn	match_part	433267	433391	59	+	.	ID=scaffold16|size1078160:hsp:12999:3.12.0.4;Parent=scaffold16|size1078160:hit:6371:3.12.0.4;Target=TRINITY_DN17778_c0_g2_i18 1967 2091 +;Gap=M125
scaffold16|size1078160	blastn	expressed_sequence_match	431214	433162	851	+	.	ID=scaffold16|size1078160:hit:6372:3.12.0.4;Name=TRINITY_DN17778_c0_g2_i9;score=851
scaffold16|size1078160	blastn	match_part	431214	432160	851	+	.	ID=scaffold16|size1078160:hsp:13000:3.12.0.4;Parent=scaffold16|size1078160:hit:6372:3.12.0.4;Target=TRINITY_DN17778_c0_g2_i9 64 1010 +;Gap=M947
scaffold16|size1078160	blastn	match_part	431964	432051	88	+	.	ID=scaffold16|size1078160:hsp:13001:3.12.0.4;Parent=scaffold16|size1078160:hit:6372:3.12.0.4;Target=TRINITY_DN17778_c0_g2_i9 1 88 +;Gap=M88
scaffold16|size1078160	blastn	match_part	433098	433162	35	+	.	ID=scaffold16|size1078160:hsp:13002:3.12.0.4;Parent=scaffold16|size1078160:hit:6372:3.12.0.4;Target=TRINITY_DN17778_c0_g2_i9 1618 1682 +;Gap=M65
scaffold16|size1078160	blastn	expressed_sequence_match	430314	431204	555	+	.	ID=scaffold16|size1078160:hit:6373:3.12.0.4;Name=TRINITY_DN9681_c1_g2_i4;score=555
scaffold16|size1078160	blastn	match_part	430314	431204	555	+	.	ID=scaffold16|size1078160:hsp:13003:3.12.0.4;Parent=scaffold16|size1078160:hit:6373:3.12.0.4;Target=TRINITY_DN9681_c1_g2_i4 51 941 +;Gap=M891
scaffold16|size1078160	blastn	expressed_sequence_match	431181	431986	71	+	.	ID=scaffold16|size1078160:hit:6374:3.12.0.4;Name=TRINITY_DN17778_c0_g2_i37;score=71
scaffold16|size1078160	blastn	match_part	431181	431293	71	+	.	ID=scaffold16|size1078160:hsp:13004:3.12.0.4;Parent=scaffold16|size1078160:hit:6374:3.12.0.4;Target=TRINITY_DN17778_c0_g2_i37 661 773 +;Gap=M113
scaffold16|size1078160	blastn	match_part	431510	431986	231	+	.	ID=scaffold16|size1078160:hsp:13005:3.12.0.4;Parent=scaffold16|size1078160:hit:6374:3.12.0.4;Target=TRINITY_DN17778_c0_g2_i37 177 653 +;Gap=M477
scaffold16|size1078160	blastn	expressed_sequence_match	431214	433746	1569	+	.	ID=scaffold16|size1078160:hit:6375:3.12.0.4;Name=TRINITY_DN17778_c0_g2_i38;score=1569
scaffold16|size1078160	blastn	match_part	431214	432782	1569	+	.	ID=scaffold16|size1078160:hsp:13006:3.12.0.4;Parent=scaffold16|size1078160:hit:6375:3.12.0.4;Target=TRINITY_DN17778_c0_g2_i38 64 1632 +;Gap=M1569
scaffold16|size1078160	blastn	match_part	431964	432051	88	+	.	ID=scaffold16|size1078160:hsp:13007:3.12.0.4;Parent=scaffold16|size1078160:hit:6375:3.12.0.4;Target=TRINITY_DN17778_c0_g2_i38 1 88 +;Gap=M88
scaffold16|size1078160	blastn	match_part	432858	433746	889	+	.	ID=scaffold16|size1078160:hsp:13008:3.12.0.4;Parent=scaffold16|size1078160:hit:6375:3.12.0.4;Target=TRINITY_DN17778_c0_g2_i38 1633 2521 +;Gap=M889
scaffold16|size1078160	blastn	expressed_sequence_match	431510	433037	1027	+	.	ID=scaffold16|size1078160:hit:6376:3.12.0.4;Name=TRINITY_DN17778_c0_g2_i10;score=1027
scaffold16|size1078160	blastn	match_part	431510	432782	1027	+	.	ID=scaffold16|size1078160:hsp:13009:3.12.0.4;Parent=scaffold16|size1078160:hit:6376:3.12.0.4;Target=TRINITY_DN17778_c0_g2_i10 177 1449 +;Gap=M1273
scaffold16|size1078160	blastn	match_part	432858	433037	180	+	.	ID=scaffold16|size1078160:hsp:13010:3.12.0.4;Parent=scaffold16|size1078160:hit:6376:3.12.0.4;Target=TRINITY_DN17778_c0_g2_i10 1450 1629 +;Gap=M180
scaffold16|size1078160	blastn	expressed_sequence_match	431214	433162	851	+	.	ID=scaffold16|size1078160:hit:6377:3.12.0.4;Name=TRINITY_DN17778_c0_g2_i28;score=851
scaffold16|size1078160	blastn	match_part	431214	432160	851	+	.	ID=scaffold16|size1078160:hsp:13011:3.12.0.4;Parent=scaffold16|size1078160:hit:6377:3.12.0.4;Target=TRINITY_DN17778_c0_g2_i28 64 1010 +;Gap=M947
scaffold16|size1078160	blastn	match_part	431964	432051	88	+	.	ID=scaffold16|size1078160:hsp:13012:3.12.0.4;Parent=scaffold16|size1078160:hit:6377:3.12.0.4;Target=TRINITY_DN17778_c0_g2_i28 1 88 +;Gap=M88
scaffold16|size1078160	blastn	match_part	433098	433162	35	+	.	ID=scaffold16|size1078160:hsp:13013:3.12.0.4;Parent=scaffold16|size1078160:hit:6377:3.12.0.4;Target=TRINITY_DN17778_c0_g2_i28 1760 1824 +;Gap=M65
scaffold16|size1078160	blastn	expressed_sequence_match	431214	433162	851	+	.	ID=scaffold16|size1078160:hit:6378:3.12.0.4;Name=TRINITY_DN17778_c0_g2_i1;score=851
scaffold16|size1078160	blastn	match_part	431214	432160	851	+	.	ID=scaffold16|size1078160:hsp:13014:3.12.0.4;Parent=scaffold16|size1078160:hit:6378:3.12.0.4;Target=TRINITY_DN17778_c0_g2_i1 64 1010 +;Gap=M947
scaffold16|size1078160	blastn	match_part	431964	432051	88	+	.	ID=scaffold16|size1078160:hsp:13015:3.12.0.4;Parent=scaffold16|size1078160:hit:6378:3.12.0.4;Target=TRINITY_DN17778_c0_g2_i1 1 88 +;Gap=M88
scaffold16|size1078160	blastn	match_part	433098	433162	35	+	.	ID=scaffold16|size1078160:hsp:13016:3.12.0.4;Parent=scaffold16|size1078160:hit:6378:3.12.0.4;Target=TRINITY_DN17778_c0_g2_i1 1777 1841 +;Gap=M65
scaffold16|size1078160	blastn	expressed_sequence_match	431510	433391	389	+	.	ID=scaffold16|size1078160:hit:6379:3.12.0.4;Name=TRINITY_DN17778_c0_g2_i19;score=389
scaffold16|size1078160	blastn	match_part	431510	432516	389	+	.	ID=scaffold16|size1078160:hsp:13017:3.12.0.4;Parent=scaffold16|size1078160:hit:6379:3.12.0.4;Target=TRINITY_DN17778_c0_g2_i19 177 1183 +;Gap=M1007
scaffold16|size1078160	blastn	match_part	433015	433179	105	+	.	ID=scaffold16|size1078160:hsp:13018:3.12.0.4;Parent=scaffold16|size1078160:hit:6379:3.12.0.4;Target=TRINITY_DN17778_c0_g2_i19 1358 1522 +;Gap=M165
scaffold16|size1078160	blastn	match_part	433267	433391	59	+	.	ID=scaffold16|size1078160:hsp:13019:3.12.0.4;Parent=scaffold16|size1078160:hit:6379:3.12.0.4;Target=TRINITY_DN17778_c0_g2_i19 1606 1730 +;Gap=M125
scaffold16|size1078160	blastn	expressed_sequence_match	432027	432322	272	+	.	ID=scaffold16|size1078160:hit:6380:3.12.0.4;Name=TRINITY_DN9681_c2_g2_i1;score=272
scaffold16|size1078160	blastn	match_part	432027	432322	272	+	.	ID=scaffold16|size1078160:hsp:13020:3.12.0.4;Parent=scaffold16|size1078160:hit:6380:3.12.0.4;Target=TRINITY_DN9681_c2_g2_i1 2 297 +;Gap=M296
scaffold16|size1078160	blastn	expressed_sequence_match	431214	433746	1420	+	.	ID=scaffold16|size1078160:hit:6381:3.12.0.4;Name=TRINITY_DN17778_c0_g2_i11;score=1420
scaffold16|size1078160	blastn	match_part	431214	432633	1420	+	.	ID=scaffold16|size1078160:hsp:13021:3.12.0.4;Parent=scaffold16|size1078160:hit:6381:3.12.0.4;Target=TRINITY_DN17778_c0_g2_i11 64 1483 +;Gap=M1420
scaffold16|size1078160	blastn	match_part	431964	432051	88	+	.	ID=scaffold16|size1078160:hsp:13022:3.12.0.4;Parent=scaffold16|size1078160:hit:6381:3.12.0.4;Target=TRINITY_DN17778_c0_g2_i11 1 88 +;Gap=M88
scaffold16|size1078160	blastn	match_part	432719	432782	64	+	.	ID=scaffold16|size1078160:hsp:13023:3.12.0.4;Parent=scaffold16|size1078160:hit:6381:3.12.0.4;Target=TRINITY_DN17778_c0_g2_i11 1483 1546 +;Gap=M64
scaffold16|size1078160	blastn	match_part	432858	432927	70	+	.	ID=scaffold16|size1078160:hsp:13024:3.12.0.4;Parent=scaffold16|size1078160:hit:6381:3.12.0.4;Target=TRINITY_DN17778_c0_g2_i11 1547 1616 +;Gap=M70
scaffold16|size1078160	blastn	match_part	433015	433403	389	+	.	ID=scaffold16|size1078160:hsp:13025:3.12.0.4;Parent=scaffold16|size1078160:hit:6381:3.12.0.4;Target=TRINITY_DN17778_c0_g2_i11 1616 2004 +;Gap=M389
scaffold16|size1078160	blastn	match_part	433498	433746	249	+	.	ID=scaffold16|size1078160:hsp:13026:3.12.0.4;Parent=scaffold16|size1078160:hit:6381:3.12.0.4;Target=TRINITY_DN17778_c0_g2_i11 2000 2248 +;Gap=M249
scaffold16|size1078160	blastn	expressed_sequence_match	431214	433746	1303	+	.	ID=scaffold16|size1078160:hit:6382:3.12.0.4;Name=TRINITY_DN17778_c0_g2_i20;score=1303
scaffold16|size1078160	blastn	match_part	431214	432516	1303	+	.	ID=scaffold16|size1078160:hsp:13027:3.12.0.4;Parent=scaffold16|size1078160:hit:6382:3.12.0.4;Target=TRINITY_DN17778_c0_g2_i20 64 1366 +;Gap=M1303
scaffold16|size1078160	blastn	match_part	431964	432051	88	+	.	ID=scaffold16|size1078160:hsp:13028:3.12.0.4;Parent=scaffold16|size1078160:hit:6382:3.12.0.4;Target=TRINITY_DN17778_c0_g2_i20 1 88 +;Gap=M88
scaffold16|size1078160	blastn	match_part	432591	432633	43	+	.	ID=scaffold16|size1078160:hsp:13029:3.12.0.4;Parent=scaffold16|size1078160:hit:6382:3.12.0.4;Target=TRINITY_DN17778_c0_g2_i20 1366 1408 +;Gap=M43
scaffold16|size1078160	blastn	match_part	432719	432782	64	+	.	ID=scaffold16|size1078160:hsp:13030:3.12.0.4;Parent=scaffold16|size1078160:hit:6382:3.12.0.4;Target=TRINITY_DN17778_c0_g2_i20 1408 1471 +;Gap=M64
scaffold16|size1078160	blastn	match_part	432858	432927	70	+	.	ID=scaffold16|size1078160:hsp:13031:3.12.0.4;Parent=scaffold16|size1078160:hit:6382:3.12.0.4;Target=TRINITY_DN17778_c0_g2_i20 1472 1541 +;Gap=M70
scaffold16|size1078160	blastn	match_part	433015	433746	732	+	.	ID=scaffold16|size1078160:hsp:13032:3.12.0.4;Parent=scaffold16|size1078160:hit:6382:3.12.0.4;Target=TRINITY_DN17778_c0_g2_i20 1541 2272 +;Gap=M732
scaffold16|size1078160	blastn	expressed_sequence_match	431510	433037	761	+	.	ID=scaffold16|size1078160:hit:6383:3.12.0.4;Name=TRINITY_DN17778_c0_g2_i39;score=761
scaffold16|size1078160	blastn	match_part	431510	432516	761	+	.	ID=scaffold16|size1078160:hsp:13033:3.12.0.4;Parent=scaffold16|size1078160:hit:6383:3.12.0.4;Target=TRINITY_DN17778_c0_g2_i39 177 1183 +;Gap=M1007
scaffold16|size1078160	blastn	match_part	432591	432633	43	+	.	ID=scaffold16|size1078160:hsp:13034:3.12.0.4;Parent=scaffold16|size1078160:hit:6383:3.12.0.4;Target=TRINITY_DN17778_c0_g2_i39 1183 1225 +;Gap=M43
scaffold16|size1078160	blastn	match_part	432719	432782	64	+	.	ID=scaffold16|size1078160:hsp:13035:3.12.0.4;Parent=scaffold16|size1078160:hit:6383:3.12.0.4;Target=TRINITY_DN17778_c0_g2_i39 1225 1288 +;Gap=M64
scaffold16|size1078160	blastn	match_part	432858	433037	180	+	.	ID=scaffold16|size1078160:hsp:13036:3.12.0.4;Parent=scaffold16|size1078160:hit:6383:3.12.0.4;Target=TRINITY_DN17778_c0_g2_i39 1289 1468 +;Gap=M180
scaffold16|size1078160	blastn	expressed_sequence_match	430461	431255	429	+	.	ID=scaffold16|size1078160:hit:6384:3.12.0.4;Name=TRINITY_DN17778_c0_g3_i4;score=429
scaffold16|size1078160	blastn	match_part	430461	431255	429	+	.	ID=scaffold16|size1078160:hsp:13037:3.12.0.4;Parent=scaffold16|size1078160:hit:6384:3.12.0.4;Target=TRINITY_DN17778_c0_g3_i4 86 880 +;Gap=M795
scaffold16|size1078160	blastn	expressed_sequence_match	431214	433746	1420	+	.	ID=scaffold16|size1078160:hit:6385:3.12.0.4;Name=TRINITY_DN17778_c0_g2_i29;score=1420
scaffold16|size1078160	blastn	match_part	431214	432633	1420	+	.	ID=scaffold16|size1078160:hsp:13038:3.12.0.4;Parent=scaffold16|size1078160:hit:6385:3.12.0.4;Target=TRINITY_DN17778_c0_g2_i29 64 1483 +;Gap=M1420
scaffold16|size1078160	blastn	match_part	431964	432051	88	+	.	ID=scaffold16|size1078160:hsp:13039:3.12.0.4;Parent=scaffold16|size1078160:hit:6385:3.12.0.4;Target=TRINITY_DN17778_c0_g2_i29 1 88 +;Gap=M88
scaffold16|size1078160	blastn	match_part	432719	432782	64	+	.	ID=scaffold16|size1078160:hsp:13040:3.12.0.4;Parent=scaffold16|size1078160:hit:6385:3.12.0.4;Target=TRINITY_DN17778_c0_g2_i29 1483 1546 +;Gap=M64
scaffold16|size1078160	blastn	match_part	432858	432927	70	+	.	ID=scaffold16|size1078160:hsp:13041:3.12.0.4;Parent=scaffold16|size1078160:hit:6385:3.12.0.4;Target=TRINITY_DN17778_c0_g2_i29 1547 1616 +;Gap=M70
scaffold16|size1078160	blastn	match_part	433015	433746	732	+	.	ID=scaffold16|size1078160:hsp:13042:3.12.0.4;Parent=scaffold16|size1078160:hit:6385:3.12.0.4;Target=TRINITY_DN17778_c0_g2_i29 1616 2347 +;Gap=M732
scaffold16|size1078160	blastn	expressed_sequence_match	431510	433037	761	+	.	ID=scaffold16|size1078160:hit:6386:3.12.0.4;Name=TRINITY_DN17778_c0_g2_i12;score=761
scaffold16|size1078160	blastn	match_part	431510	432516	761	+	.	ID=scaffold16|size1078160:hsp:13043:3.12.0.4;Parent=scaffold16|size1078160:hit:6386:3.12.0.4;Target=TRINITY_DN17778_c0_g2_i12 177 1183 +;Gap=M1007
scaffold16|size1078160	blastn	match_part	432591	432782	192	+	.	ID=scaffold16|size1078160:hsp:13044:3.12.0.4;Parent=scaffold16|size1078160:hit:6386:3.12.0.4;Target=TRINITY_DN17778_c0_g2_i12 1183 1374 +;Gap=M192
scaffold16|size1078160	blastn	match_part	432858	433037	180	+	.	ID=scaffold16|size1078160:hsp:13045:3.12.0.4;Parent=scaffold16|size1078160:hit:6386:3.12.0.4;Target=TRINITY_DN17778_c0_g2_i12 1375 1554 +;Gap=M180
scaffold16|size1078160	blastn	expressed_sequence_match	430461	432166	269	+	.	ID=scaffold16|size1078160:hit:6387:3.12.0.4;Name=TRINITY_DN17778_c0_g3_i1;score=269
scaffold16|size1078160	blastn	match_part	430461	431239	269	+	.	ID=scaffold16|size1078160:hsp:13046:3.12.0.4;Parent=scaffold16|size1078160:hit:6387:3.12.0.4;Target=TRINITY_DN17778_c0_g3_i1 86 864 +;Gap=M779
scaffold16|size1078160	blastn	match_part	432117	432166	50	+	.	ID=scaffold16|size1078160:hsp:13047:3.12.0.4;Parent=scaffold16|size1078160:hit:6387:3.12.0.4;Target=TRINITY_DN17778_c0_g3_i1 929 978 +;Gap=M50
scaffold16|size1078160	blastn	expressed_sequence_match	430314	431255	924	+	.	ID=scaffold16|size1078160:hit:6388:3.12.0.4;Name=TRINITY_DN17778_c0_g3_i2;score=924
scaffold16|size1078160	blastn	match_part	430314	431255	924	+	.	ID=scaffold16|size1078160:hsp:13048:3.12.0.4;Parent=scaffold16|size1078160:hit:6388:3.12.0.4;Target=TRINITY_DN17778_c0_g3_i2 41 982 +;Gap=M942
scaffold16|size1078160	blastn	expressed_sequence_match	431510	433127	878	+	.	ID=scaffold16|size1078160:hit:6389:3.12.0.4;Name=TRINITY_DN17778_c0_g2_i30;score=878
scaffold16|size1078160	blastn	match_part	431510	432633	878	+	.	ID=scaffold16|size1078160:hsp:13049:3.12.0.4;Parent=scaffold16|size1078160:hit:6389:3.12.0.4;Target=TRINITY_DN17778_c0_g2_i30 177 1300 +;Gap=M1124
scaffold16|size1078160	blastn	match_part	432719	432782	64	+	.	ID=scaffold16|size1078160:hsp:13050:3.12.0.4;Parent=scaffold16|size1078160:hit:6389:3.12.0.4;Target=TRINITY_DN17778_c0_g2_i30 1300 1363 +;Gap=M64
scaffold16|size1078160	blastn	match_part	432858	432927	70	+	.	ID=scaffold16|size1078160:hsp:13051:3.12.0.4;Parent=scaffold16|size1078160:hit:6389:3.12.0.4;Target=TRINITY_DN17778_c0_g2_i30 1364 1433 +;Gap=M70
scaffold16|size1078160	blastn	match_part	433015	433127	113	+	.	ID=scaffold16|size1078160:hsp:13052:3.12.0.4;Parent=scaffold16|size1078160:hit:6389:3.12.0.4;Target=TRINITY_DN17778_c0_g2_i30 1433 1545 +;Gap=M113
scaffold16|size1078160	blastn	expressed_sequence_match	430353	431255	42	+	.	ID=scaffold16|size1078160:hit:6390:3.12.0.4;Name=TRINITY_DN17778_c0_g3_i3;score=42
scaffold16|size1078160	blastn	match_part	430353	430394	42	+	.	ID=scaffold16|size1078160:hsp:13053:3.12.0.4;Parent=scaffold16|size1078160:hit:6390:3.12.0.4;Target=TRINITY_DN17778_c0_g3_i3 1 42 +;Gap=M42
scaffold16|size1078160	blastn	match_part	430461	431255	621	+	.	ID=scaffold16|size1078160:hsp:13054:3.12.0.4;Parent=scaffold16|size1078160:hit:6390:3.12.0.4;Target=TRINITY_DN17778_c0_g3_i3 109 903 +;Gap=M795
scaffold16|size1078160	blastn	expressed_sequence_match	431510	433162	331	+	.	ID=scaffold16|size1078160:hit:6391:3.12.0.4;Name=TRINITY_DN17778_c0_g2_i3;score=331
scaffold16|size1078160	blastn	match_part	431510	432516	331	+	.	ID=scaffold16|size1078160:hsp:13055:3.12.0.4;Parent=scaffold16|size1078160:hit:6391:3.12.0.4;Target=TRINITY_DN17778_c0_g2_i3 177 1177 +;Gap=M1007
scaffold16|size1078160	blastn	match_part	433098	433162	35	+	.	ID=scaffold16|size1078160:hsp:13056:3.12.0.4;Parent=scaffold16|size1078160:hit:6391:3.12.0.4;Target=TRINITY_DN17778_c0_g2_i3 1435 1499 +;Gap=M65
scaffold16|size1078160	blastn	expressed_sequence_match	431069	431293	189	-	.	ID=scaffold16|size1078160:hit:6392:3.12.0.4;Name=TRINITY_DN9681_c3_g1_i1;score=189
scaffold16|size1078160	blastn	match_part	431069	431293	189	-	.	ID=scaffold16|size1078160:hsp:13057:3.12.0.4;Parent=scaffold16|size1078160:hit:6392:3.12.0.4;Target=TRINITY_DN9681_c3_g1_i1 4 228 +;Gap=M225
scaffold16|size1078160	blastn	expressed_sequence_match	431174	431387	112	+	.	ID=scaffold16|size1078160:hit:6393:3.12.0.4;Name=TRINITY_DN6835_c0_g1_i1;score=112
scaffold16|size1078160	blastn	match_part	431174	431387	112	+	.	ID=scaffold16|size1078160:hsp:13058:3.12.0.4;Parent=scaffold16|size1078160:hit:6393:3.12.0.4;Target=TRINITY_DN6835_c0_g1_i1 52 265 +;Gap=M214
scaffold16|size1078160	blastn	expressed_sequence_match	440349	444091	582	-	.	ID=scaffold16|size1078160:hit:6394:3.12.0.4;Name=TRINITY_DN5673_c0_g1_i2;score=582
scaffold16|size1078160	blastn	match_part	443510	444091	582	-	.	ID=scaffold16|size1078160:hsp:13059:3.12.0.4;Parent=scaffold16|size1078160:hit:6394:3.12.0.4;Target=TRINITY_DN5673_c0_g1_i2 1 582 +;Gap=M582
scaffold16|size1078160	blastn	match_part	443359	443436	78	-	.	ID=scaffold16|size1078160:hsp:13060:3.12.0.4;Parent=scaffold16|size1078160:hit:6394:3.12.0.4;Target=TRINITY_DN5673_c0_g1_i2 581 658 +;Gap=M78
scaffold16|size1078160	blastn	match_part	443211	443270	60	-	.	ID=scaffold16|size1078160:hsp:13061:3.12.0.4;Parent=scaffold16|size1078160:hit:6394:3.12.0.4;Target=TRINITY_DN5673_c0_g1_i2 659 718 +;Gap=M60
scaffold16|size1078160	blastn	match_part	442424	443081	658	-	.	ID=scaffold16|size1078160:hsp:13062:3.12.0.4;Parent=scaffold16|size1078160:hit:6394:3.12.0.4;Target=TRINITY_DN5673_c0_g1_i2 718 1375 +;Gap=M658
scaffold16|size1078160	blastn	match_part	440349	440422	56	-	.	ID=scaffold16|size1078160:hsp:13063:3.12.0.4;Parent=scaffold16|size1078160:hit:6394:3.12.0.4;Target=TRINITY_DN5673_c0_g1_i2 258 331 +;Gap=M74
scaffold16|size1078160	blastn	expressed_sequence_match	442424	442897	474	-	.	ID=scaffold16|size1078160:hit:6395:3.12.0.4;Name=TRINITY_DN5673_c0_g1_i3;score=474
scaffold16|size1078160	blastn	match_part	442424	442897	474	-	.	ID=scaffold16|size1078160:hsp:13064:3.12.0.4;Parent=scaffold16|size1078160:hit:6395:3.12.0.4;Target=TRINITY_DN5673_c0_g1_i3 65 538 +;Gap=M474
scaffold16|size1078160	blastn	expressed_sequence_match	440349	444091	582	-	.	ID=scaffold16|size1078160:hit:6396:3.12.0.4;Name=TRINITY_DN5673_c0_g1_i4;score=582
scaffold16|size1078160	blastn	match_part	443510	444091	582	-	.	ID=scaffold16|size1078160:hsp:13065:3.12.0.4;Parent=scaffold16|size1078160:hit:6396:3.12.0.4;Target=TRINITY_DN5673_c0_g1_i4 1 582 +;Gap=M582
scaffold16|size1078160	blastn	match_part	443359	443436	78	-	.	ID=scaffold16|size1078160:hsp:13066:3.12.0.4;Parent=scaffold16|size1078160:hit:6396:3.12.0.4;Target=TRINITY_DN5673_c0_g1_i4 581 658 +;Gap=M78
scaffold16|size1078160	blastn	match_part	443211	443270	60	-	.	ID=scaffold16|size1078160:hsp:13067:3.12.0.4;Parent=scaffold16|size1078160:hit:6396:3.12.0.4;Target=TRINITY_DN5673_c0_g1_i4 659 718 +;Gap=M60
scaffold16|size1078160	blastn	match_part	442903	443081	179	-	.	ID=scaffold16|size1078160:hsp:13068:3.12.0.4;Parent=scaffold16|size1078160:hit:6396:3.12.0.4;Target=TRINITY_DN5673_c0_g1_i4 718 896 +;Gap=M179
scaffold16|size1078160	blastn	match_part	442424	442744	321	-	.	ID=scaffold16|size1078160:hsp:13069:3.12.0.4;Parent=scaffold16|size1078160:hit:6396:3.12.0.4;Target=TRINITY_DN5673_c0_g1_i4 893 1213 +;Gap=M321
scaffold16|size1078160	blastn	match_part	440349	440422	56	-	.	ID=scaffold16|size1078160:hsp:13070:3.12.0.4;Parent=scaffold16|size1078160:hit:6396:3.12.0.4;Target=TRINITY_DN5673_c0_g1_i4 258 331 +;Gap=M74
scaffold16|size1078160	blastn	expressed_sequence_match	440355	444091	325	-	.	ID=scaffold16|size1078160:hit:6397:3.12.0.4;Name=TRINITY_DN5673_c0_g1_i5;score=325
scaffold16|size1078160	blastn	match_part	443767	444091	325	-	.	ID=scaffold16|size1078160:hsp:13071:3.12.0.4;Parent=scaffold16|size1078160:hit:6397:3.12.0.4;Target=TRINITY_DN5673_c0_g1_i5 1 325 +;Gap=M325
scaffold16|size1078160	blastn	match_part	443359	443436	78	-	.	ID=scaffold16|size1078160:hsp:13072:3.12.0.4;Parent=scaffold16|size1078160:hit:6397:3.12.0.4;Target=TRINITY_DN5673_c0_g1_i5 350 427 +;Gap=M78
scaffold16|size1078160	blastn	match_part	443211	443270	60	-	.	ID=scaffold16|size1078160:hsp:13073:3.12.0.4;Parent=scaffold16|size1078160:hit:6397:3.12.0.4;Target=TRINITY_DN5673_c0_g1_i5 428 487 +;Gap=M60
scaffold16|size1078160	blastn	match_part	442424	443081	658	-	.	ID=scaffold16|size1078160:hsp:13074:3.12.0.4;Parent=scaffold16|size1078160:hit:6397:3.12.0.4;Target=TRINITY_DN5673_c0_g1_i5 487 1144 +;Gap=M658
scaffold16|size1078160	blastn	match_part	440355	440422	50	-	.	ID=scaffold16|size1078160:hsp:13075:3.12.0.4;Parent=scaffold16|size1078160:hit:6397:3.12.0.4;Target=TRINITY_DN5673_c0_g1_i5 258 325 +;Gap=M68
scaffold16|size1078160	blastn	expressed_sequence_match	442424	443233	320	-	.	ID=scaffold16|size1078160:hit:6398:3.12.0.4;Name=TRINITY_DN5673_c0_g1_i6;score=320
scaffold16|size1078160	blastn	match_part	442903	443233	320	-	.	ID=scaffold16|size1078160:hsp:13076:3.12.0.4;Parent=scaffold16|size1078160:hit:6398:3.12.0.4;Target=TRINITY_DN5673_c0_g1_i6 1 330 +;Gap=M331
scaffold16|size1078160	blastn	match_part	442424	442744	321	-	.	ID=scaffold16|size1078160:hsp:13077:3.12.0.4;Parent=scaffold16|size1078160:hit:6398:3.12.0.4;Target=TRINITY_DN5673_c0_g1_i6 327 647 +;Gap=M321
scaffold16|size1078160	blastn	expressed_sequence_match	442430	443180	751	-	.	ID=scaffold16|size1078160:hit:6399:3.12.0.4;Name=TRINITY_DN13172_c0_g1_i1;score=751
scaffold16|size1078160	blastn	match_part	442430	443180	751	-	.	ID=scaffold16|size1078160:hsp:13078:3.12.0.4;Parent=scaffold16|size1078160:hit:6399:3.12.0.4;Target=TRINITY_DN13172_c0_g1_i1 1 751 +;Gap=M751
scaffold16|size1078160	blastn	expressed_sequence_match	440349	443962	453	-	.	ID=scaffold16|size1078160:hit:6400:3.12.0.4;Name=TRINITY_DN13172_c0_g1_i2;score=453
scaffold16|size1078160	blastn	match_part	443510	443962	453	-	.	ID=scaffold16|size1078160:hsp:13079:3.12.0.4;Parent=scaffold16|size1078160:hit:6400:3.12.0.4;Target=TRINITY_DN13172_c0_g1_i2 1 453 +;Gap=M453
scaffold16|size1078160	blastn	match_part	443359	443436	78	-	.	ID=scaffold16|size1078160:hsp:13080:3.12.0.4;Parent=scaffold16|size1078160:hit:6400:3.12.0.4;Target=TRINITY_DN13172_c0_g1_i2 452 529 +;Gap=M78
scaffold16|size1078160	blastn	match_part	443211	443270	60	-	.	ID=scaffold16|size1078160:hsp:13081:3.12.0.4;Parent=scaffold16|size1078160:hit:6400:3.12.0.4;Target=TRINITY_DN13172_c0_g1_i2 530 589 +;Gap=M60
scaffold16|size1078160	blastn	match_part	442903	443081	179	-	.	ID=scaffold16|size1078160:hsp:13082:3.12.0.4;Parent=scaffold16|size1078160:hit:6400:3.12.0.4;Target=TRINITY_DN13172_c0_g1_i2 589 767 +;Gap=M179
scaffold16|size1078160	blastn	match_part	442430	442744	315	-	.	ID=scaffold16|size1078160:hsp:13083:3.12.0.4;Parent=scaffold16|size1078160:hit:6400:3.12.0.4;Target=TRINITY_DN13172_c0_g1_i2 764 1078 +;Gap=M315
scaffold16|size1078160	blastn	match_part	440349	440422	56	-	.	ID=scaffold16|size1078160:hsp:13084:3.12.0.4;Parent=scaffold16|size1078160:hit:6400:3.12.0.4;Target=TRINITY_DN13172_c0_g1_i2 129 202 +;Gap=M74
scaffold16|size1078160	blastn	expressed_sequence_match	440355	443962	196	-	.	ID=scaffold16|size1078160:hit:6401:3.12.0.4;Name=TRINITY_DN13172_c0_g1_i3;score=196
scaffold16|size1078160	blastn	match_part	443767	443962	196	-	.	ID=scaffold16|size1078160:hsp:13085:3.12.0.4;Parent=scaffold16|size1078160:hit:6401:3.12.0.4;Target=TRINITY_DN13172_c0_g1_i3 1 196 +;Gap=M196
scaffold16|size1078160	blastn	match_part	443359	443436	78	-	.	ID=scaffold16|size1078160:hsp:13086:3.12.0.4;Parent=scaffold16|size1078160:hit:6401:3.12.0.4;Target=TRINITY_DN13172_c0_g1_i3 221 298 +;Gap=M78
scaffold16|size1078160	blastn	match_part	443211	443270	60	-	.	ID=scaffold16|size1078160:hsp:13087:3.12.0.4;Parent=scaffold16|size1078160:hit:6401:3.12.0.4;Target=TRINITY_DN13172_c0_g1_i3 299 358 +;Gap=M60
scaffold16|size1078160	blastn	match_part	442903	443081	179	-	.	ID=scaffold16|size1078160:hsp:13088:3.12.0.4;Parent=scaffold16|size1078160:hit:6401:3.12.0.4;Target=TRINITY_DN13172_c0_g1_i3 358 536 +;Gap=M179
scaffold16|size1078160	blastn	match_part	442430	442744	315	-	.	ID=scaffold16|size1078160:hsp:13089:3.12.0.4;Parent=scaffold16|size1078160:hit:6401:3.12.0.4;Target=TRINITY_DN13172_c0_g1_i3 533 847 +;Gap=M315
scaffold16|size1078160	blastn	match_part	440355	440422	50	-	.	ID=scaffold16|size1078160:hsp:13090:3.12.0.4;Parent=scaffold16|size1078160:hit:6401:3.12.0.4;Target=TRINITY_DN13172_c0_g1_i3 129 196 +;Gap=M68
scaffold16|size1078160	blastn	expressed_sequence_match	444069	446391	2313	+	.	ID=scaffold16|size1078160:hit:6402:3.12.0.4;Name=TRINITY_DN544_c0_g1_i1;score=2313
scaffold16|size1078160	blastn	match_part	444069	446391	2313	+	.	ID=scaffold16|size1078160:hsp:13091:3.12.0.4;Parent=scaffold16|size1078160:hit:6402:3.12.0.4;Target=TRINITY_DN544_c0_g1_i1 1 2324 +;Gap=M2323
scaffold16|size1078160	blastn	expressed_sequence_match	440355	444091	325	-	.	ID=scaffold16|size1078160:hit:6403:3.12.0.4;Name=TRINITY_DN5673_c0_g1_i1;score=325
scaffold16|size1078160	blastn	match_part	443767	444091	325	-	.	ID=scaffold16|size1078160:hsp:13092:3.12.0.4;Parent=scaffold16|size1078160:hit:6403:3.12.0.4;Target=TRINITY_DN5673_c0_g1_i1 1 325 +;Gap=M325
scaffold16|size1078160	blastn	match_part	443359	443436	78	-	.	ID=scaffold16|size1078160:hsp:13093:3.12.0.4;Parent=scaffold16|size1078160:hit:6403:3.12.0.4;Target=TRINITY_DN5673_c0_g1_i1 350 427 +;Gap=M78
scaffold16|size1078160	blastn	match_part	443211	443270	60	-	.	ID=scaffold16|size1078160:hsp:13094:3.12.0.4;Parent=scaffold16|size1078160:hit:6403:3.12.0.4;Target=TRINITY_DN5673_c0_g1_i1 428 487 +;Gap=M60
scaffold16|size1078160	blastn	match_part	442903	443081	179	-	.	ID=scaffold16|size1078160:hsp:13095:3.12.0.4;Parent=scaffold16|size1078160:hit:6403:3.12.0.4;Target=TRINITY_DN5673_c0_g1_i1 487 665 +;Gap=M179
scaffold16|size1078160	blastn	match_part	442424	442744	321	-	.	ID=scaffold16|size1078160:hsp:13096:3.12.0.4;Parent=scaffold16|size1078160:hit:6403:3.12.0.4;Target=TRINITY_DN5673_c0_g1_i1 662 982 +;Gap=M321
scaffold16|size1078160	blastn	match_part	440355	440422	50	-	.	ID=scaffold16|size1078160:hsp:13097:3.12.0.4;Parent=scaffold16|size1078160:hit:6403:3.12.0.4;Target=TRINITY_DN5673_c0_g1_i1 258 325 +;Gap=M68
scaffold16|size1078160	blastn	expressed_sequence_match	455109	455429	179	+	.	ID=scaffold16|size1078160:hit:6404:3.12.0.4;Name=TRINITY_DN2045_c0_g1_i1;score=179
scaffold16|size1078160	blastn	match_part	455109	455429	179	+	.	ID=scaffold16|size1078160:hsp:13098:3.12.0.4;Parent=scaffold16|size1078160:hit:6404:3.12.0.4;Target=TRINITY_DN2045_c0_g1_i1 40 361 +;Gap=M321
scaffold16|size1078160	blastn	expressed_sequence_match	455195	460938	34	-	.	ID=scaffold16|size1078160:hit:6405:3.12.0.4;Name=TRINITY_DN23595_c0_g1_i1;score=34
scaffold16|size1078160	blastn	match_part	460899	460938	34	-	.	ID=scaffold16|size1078160:hsp:13099:3.12.0.4;Parent=scaffold16|size1078160:hit:6405:3.12.0.4;Target=TRINITY_DN23595_c0_g1_i1 146 185 +;Gap=M40
scaffold16|size1078160	blastn	match_part	455195	455251	39	-	.	ID=scaffold16|size1078160:hsp:13100:3.12.0.4;Parent=scaffold16|size1078160:hit:6405:3.12.0.4;Target=TRINITY_DN23595_c0_g1_i1 4 60 +;Gap=M57
scaffold16|size1078160	blastn	expressed_sequence_match	460554	460812	103	+	.	ID=scaffold16|size1078160:hit:6406:3.12.0.4;Name=TRINITY_DN18801_c0_g1_i1;score=103
scaffold16|size1078160	blastn	match_part	460554	460812	103	+	.	ID=scaffold16|size1078160:hsp:13101:3.12.0.4;Parent=scaffold16|size1078160:hit:6406:3.12.0.4;Target=TRINITY_DN18801_c0_g1_i1 4 262 +;Gap=M259
scaffold16|size1078160	blastn	expressed_sequence_match	464025	466670	902	-	.	ID=scaffold16|size1078160:hit:6407:3.12.0.4;Name=TRINITY_DN17656_c0_g1_i13;score=902
scaffold16|size1078160	blastn	match_part	465565	466670	902	-	.	ID=scaffold16|size1078160:hsp:13102:3.12.0.4;Parent=scaffold16|size1078160:hit:6407:3.12.0.4;Target=TRINITY_DN17656_c0_g1_i13 303 1408 +;Gap=M1106
scaffold16|size1078160	blastn	match_part	465408	465488	81	-	.	ID=scaffold16|size1078160:hsp:13103:3.12.0.4;Parent=scaffold16|size1078160:hit:6407:3.12.0.4;Target=TRINITY_DN17656_c0_g1_i13 1407 1487 +;Gap=M81
scaffold16|size1078160	blastn	match_part	464025	465322	1292	-	.	ID=scaffold16|size1078160:hsp:13104:3.12.0.4;Parent=scaffold16|size1078160:hit:6407:3.12.0.4;Target=TRINITY_DN17656_c0_g1_i13 1487 2784 +;Gap=M1298
scaffold16|size1078160	blastn	expressed_sequence_match	464025	466670	1059	-	.	ID=scaffold16|size1078160:hit:6408:3.12.0.4;Name=TRINITY_DN17656_c0_g1_i3;score=1059
scaffold16|size1078160	blastn	match_part	465408	466670	1059	-	.	ID=scaffold16|size1078160:hsp:13105:3.12.0.4;Parent=scaffold16|size1078160:hit:6408:3.12.0.4;Target=TRINITY_DN17656_c0_g1_i3 303 1565 +;Gap=M1263
scaffold16|size1078160	blastn	match_part	464896	465322	427	-	.	ID=scaffold16|size1078160:hsp:13106:3.12.0.4;Parent=scaffold16|size1078160:hit:6408:3.12.0.4;Target=TRINITY_DN17656_c0_g1_i3 1565 1991 +;Gap=M427
scaffold16|size1078160	blastn	match_part	464025	464814	784	-	.	ID=scaffold16|size1078160:hsp:13107:3.12.0.4;Parent=scaffold16|size1078160:hit:6408:3.12.0.4;Target=TRINITY_DN17656_c0_g1_i3 1992 2781 +;Gap=M790
scaffold16|size1078160	blastn	expressed_sequence_match	464017	464349	333	-	.	ID=scaffold16|size1078160:hit:6409:3.12.0.4;Name=TRINITY_DN1500_c0_g2_i1;score=333
scaffold16|size1078160	blastn	match_part	464017	464349	333	-	.	ID=scaffold16|size1078160:hsp:13108:3.12.0.4;Parent=scaffold16|size1078160:hit:6409:3.12.0.4;Target=TRINITY_DN1500_c0_g2_i1 1 333 +;Gap=M333
scaffold16|size1078160	blastn	expressed_sequence_match	464025	466902	1278	-	.	ID=scaffold16|size1078160:hit:6410:3.12.0.4;Name=TRINITY_DN17656_c0_g1_i4;score=1278
scaffold16|size1078160	blastn	match_part	465565	466902	1278	-	.	ID=scaffold16|size1078160:hsp:13109:3.12.0.4;Parent=scaffold16|size1078160:hit:6410:3.12.0.4;Target=TRINITY_DN17656_c0_g1_i4 6 1343 +;Gap=M1338
scaffold16|size1078160	blastn	match_part	465408	465488	81	-	.	ID=scaffold16|size1078160:hsp:13110:3.12.0.4;Parent=scaffold16|size1078160:hit:6410:3.12.0.4;Target=TRINITY_DN17656_c0_g1_i4 1342 1422 +;Gap=M81
scaffold16|size1078160	blastn	match_part	464025	465322	1292	-	.	ID=scaffold16|size1078160:hsp:13111:3.12.0.4;Parent=scaffold16|size1078160:hit:6410:3.12.0.4;Target=TRINITY_DN17656_c0_g1_i4 1422 2719 +;Gap=M1298
scaffold16|size1078160	blastn	expressed_sequence_match	464025	466902	1278	-	.	ID=scaffold16|size1078160:hit:6411:3.12.0.4;Name=TRINITY_DN17656_c0_g1_i14;score=1278
scaffold16|size1078160	blastn	match_part	465565	466902	1278	-	.	ID=scaffold16|size1078160:hsp:13112:3.12.0.4;Parent=scaffold16|size1078160:hit:6411:3.12.0.4;Target=TRINITY_DN17656_c0_g1_i14 6 1343 +;Gap=M1338
scaffold16|size1078160	blastn	match_part	465408	465488	81	-	.	ID=scaffold16|size1078160:hsp:13113:3.12.0.4;Parent=scaffold16|size1078160:hit:6411:3.12.0.4;Target=TRINITY_DN17656_c0_g1_i14 1342 1422 +;Gap=M81
scaffold16|size1078160	blastn	match_part	464896	465322	427	-	.	ID=scaffold16|size1078160:hsp:13114:3.12.0.4;Parent=scaffold16|size1078160:hit:6411:3.12.0.4;Target=TRINITY_DN17656_c0_g1_i14 1422 1848 +;Gap=M427
scaffold16|size1078160	blastn	match_part	464025	464814	784	-	.	ID=scaffold16|size1078160:hsp:13115:3.12.0.4;Parent=scaffold16|size1078160:hit:6411:3.12.0.4;Target=TRINITY_DN17656_c0_g1_i14 1849 2638 +;Gap=M790
scaffold16|size1078160	blastn	expressed_sequence_match	464025	466670	1059	-	.	ID=scaffold16|size1078160:hit:6412:3.12.0.4;Name=TRINITY_DN17656_c0_g1_i15;score=1059
scaffold16|size1078160	blastn	match_part	465408	466670	1059	-	.	ID=scaffold16|size1078160:hsp:13116:3.12.0.4;Parent=scaffold16|size1078160:hit:6412:3.12.0.4;Target=TRINITY_DN17656_c0_g1_i15 303 1565 +;Gap=M1263
scaffold16|size1078160	blastn	match_part	464025	465322	1292	-	.	ID=scaffold16|size1078160:hsp:13117:3.12.0.4;Parent=scaffold16|size1078160:hit:6412:3.12.0.4;Target=TRINITY_DN17656_c0_g1_i15 1565 2862 +;Gap=M1298
scaffold16|size1078160	blastn	expressed_sequence_match	464184	466670	1059	-	.	ID=scaffold16|size1078160:hit:6413:3.12.0.4;Name=TRINITY_DN17656_c0_g1_i5;score=1059
scaffold16|size1078160	blastn	match_part	465408	466670	1059	-	.	ID=scaffold16|size1078160:hsp:13118:3.12.0.4;Parent=scaffold16|size1078160:hit:6413:3.12.0.4;Target=TRINITY_DN17656_c0_g1_i5 303 1565 +;Gap=M1263
scaffold16|size1078160	blastn	match_part	464728	465322	589	-	.	ID=scaffold16|size1078160:hsp:13119:3.12.0.4;Parent=scaffold16|size1078160:hit:6413:3.12.0.4;Target=TRINITY_DN17656_c0_g1_i5 1565 2159 +;Gap=M595
scaffold16|size1078160	blastn	match_part	464366	464613	152	-	.	ID=scaffold16|size1078160:hsp:13120:3.12.0.4;Parent=scaffold16|size1078160:hit:6413:3.12.0.4;Target=TRINITY_DN17656_c0_g1_i5 2274 2521 +;Gap=M248
scaffold16|size1078160	blastn	match_part	464184	464229	40	-	.	ID=scaffold16|size1078160:hsp:13121:3.12.0.4;Parent=scaffold16|size1078160:hit:6413:3.12.0.4;Target=TRINITY_DN17656_c0_g1_i5 2658 2703 +;Gap=M46
scaffold16|size1078160	blastn	expressed_sequence_match	464184	466902	1278	-	.	ID=scaffold16|size1078160:hit:6414:3.12.0.4;Name=TRINITY_DN17656_c0_g1_i6;score=1278
scaffold16|size1078160	blastn	match_part	465565	466902	1278	-	.	ID=scaffold16|size1078160:hsp:13122:3.12.0.4;Parent=scaffold16|size1078160:hit:6414:3.12.0.4;Target=TRINITY_DN17656_c0_g1_i6 6 1343 +;Gap=M1338
scaffold16|size1078160	blastn	match_part	465408	465488	81	-	.	ID=scaffold16|size1078160:hsp:13123:3.12.0.4;Parent=scaffold16|size1078160:hit:6414:3.12.0.4;Target=TRINITY_DN17656_c0_g1_i6 1342 1422 +;Gap=M81
scaffold16|size1078160	blastn	match_part	464924	465322	375	-	.	ID=scaffold16|size1078160:hsp:13124:3.12.0.4;Parent=scaffold16|size1078160:hit:6414:3.12.0.4;Target=TRINITY_DN17656_c0_g1_i6 1422 1820 +;Gap=M399
scaffold16|size1078160	blastn	match_part	464728	464814	81	-	.	ID=scaffold16|size1078160:hsp:13125:3.12.0.4;Parent=scaffold16|size1078160:hit:6414:3.12.0.4;Target=TRINITY_DN17656_c0_g1_i6 1849 1935 +;Gap=M87
scaffold16|size1078160	blastn	match_part	464366	464613	152	-	.	ID=scaffold16|size1078160:hsp:13126:3.12.0.4;Parent=scaffold16|size1078160:hit:6414:3.12.0.4;Target=TRINITY_DN17656_c0_g1_i6 2050 2297 +;Gap=M248
scaffold16|size1078160	blastn	match_part	464184	464229	40	-	.	ID=scaffold16|size1078160:hsp:13127:3.12.0.4;Parent=scaffold16|size1078160:hit:6414:3.12.0.4;Target=TRINITY_DN17656_c0_g1_i6 2434 2479 +;Gap=M46
scaffold16|size1078160	blastn	expressed_sequence_match	466565	466911	337	+	.	ID=scaffold16|size1078160:hit:6415:3.12.0.4;Name=TRINITY_DN524_c0_g2_i1;score=337
scaffold16|size1078160	blastn	match_part	466565	466911	337	+	.	ID=scaffold16|size1078160:hsp:13128:3.12.0.4;Parent=scaffold16|size1078160:hit:6415:3.12.0.4;Target=TRINITY_DN524_c0_g2_i1 1 348 +;Gap=M347
scaffold16|size1078160	blastn	expressed_sequence_match	464753	464978	84	-	.	ID=scaffold16|size1078160:hit:6416:3.12.0.4;Name=TRINITY_DN17656_c0_g1_i7;score=84
scaffold16|size1078160	blastn	match_part	464753	464978	84	-	.	ID=scaffold16|size1078160:hsp:13129:3.12.0.4;Parent=scaffold16|size1078160:hit:6416:3.12.0.4;Target=TRINITY_DN17656_c0_g1_i7 1 227 +;Gap=M226
scaffold16|size1078160	blastn	expressed_sequence_match	464025	466670	902	-	.	ID=scaffold16|size1078160:hit:6417:3.12.0.4;Name=TRINITY_DN17656_c0_g1_i8;score=902
scaffold16|size1078160	blastn	match_part	465565	466670	902	-	.	ID=scaffold16|size1078160:hsp:13130:3.12.0.4;Parent=scaffold16|size1078160:hit:6417:3.12.0.4;Target=TRINITY_DN17656_c0_g1_i8 303 1408 +;Gap=M1106
scaffold16|size1078160	blastn	match_part	465408	465488	81	-	.	ID=scaffold16|size1078160:hsp:13131:3.12.0.4;Parent=scaffold16|size1078160:hit:6417:3.12.0.4;Target=TRINITY_DN17656_c0_g1_i8 1407 1487 +;Gap=M81
scaffold16|size1078160	blastn	match_part	464896	465322	427	-	.	ID=scaffold16|size1078160:hsp:13132:3.12.0.4;Parent=scaffold16|size1078160:hit:6417:3.12.0.4;Target=TRINITY_DN17656_c0_g1_i8 1487 1913 +;Gap=M427
scaffold16|size1078160	blastn	match_part	464025	464814	784	-	.	ID=scaffold16|size1078160:hsp:13133:3.12.0.4;Parent=scaffold16|size1078160:hit:6417:3.12.0.4;Target=TRINITY_DN17656_c0_g1_i8 1914 2703 +;Gap=M790
scaffold16|size1078160	blastn	expressed_sequence_match	464184	466902	1889	-	.	ID=scaffold16|size1078160:hit:6418:3.12.0.4;Name=TRINITY_DN17656_c0_g1_i9;score=1889
scaffold16|size1078160	blastn	match_part	464924	466902	1889	-	.	ID=scaffold16|size1078160:hsp:13134:3.12.0.4;Parent=scaffold16|size1078160:hit:6418:3.12.0.4;Target=TRINITY_DN17656_c0_g1_i9 6 1984 +;Gap=M1979
scaffold16|size1078160	blastn	match_part	464728	464814	81	-	.	ID=scaffold16|size1078160:hsp:13135:3.12.0.4;Parent=scaffold16|size1078160:hit:6418:3.12.0.4;Target=TRINITY_DN17656_c0_g1_i9 2013 2099 +;Gap=M87
scaffold16|size1078160	blastn	match_part	464366	464613	152	-	.	ID=scaffold16|size1078160:hsp:13136:3.12.0.4;Parent=scaffold16|size1078160:hit:6418:3.12.0.4;Target=TRINITY_DN17656_c0_g1_i9 2214 2461 +;Gap=M248
scaffold16|size1078160	blastn	match_part	464184	464229	40	-	.	ID=scaffold16|size1078160:hsp:13137:3.12.0.4;Parent=scaffold16|size1078160:hit:6418:3.12.0.4;Target=TRINITY_DN17656_c0_g1_i9 2598 2643 +;Gap=M46
scaffold16|size1078160	blastn	expressed_sequence_match	464184	466902	1435	-	.	ID=scaffold16|size1078160:hit:6419:3.12.0.4;Name=TRINITY_DN17656_c0_g1_i10;score=1435
scaffold16|size1078160	blastn	match_part	465408	466902	1435	-	.	ID=scaffold16|size1078160:hsp:13138:3.12.0.4;Parent=scaffold16|size1078160:hit:6419:3.12.0.4;Target=TRINITY_DN17656_c0_g1_i10 6 1500 +;Gap=M1495
scaffold16|size1078160	blastn	match_part	464924	465322	375	-	.	ID=scaffold16|size1078160:hsp:13139:3.12.0.4;Parent=scaffold16|size1078160:hit:6419:3.12.0.4;Target=TRINITY_DN17656_c0_g1_i10 1500 1898 +;Gap=M399
scaffold16|size1078160	blastn	match_part	464728	464814	81	-	.	ID=scaffold16|size1078160:hsp:13140:3.12.0.4;Parent=scaffold16|size1078160:hit:6419:3.12.0.4;Target=TRINITY_DN17656_c0_g1_i10 1927 2013 +;Gap=M87
scaffold16|size1078160	blastn	match_part	464366	464613	152	-	.	ID=scaffold16|size1078160:hsp:13141:3.12.0.4;Parent=scaffold16|size1078160:hit:6419:3.12.0.4;Target=TRINITY_DN17656_c0_g1_i10 2128 2375 +;Gap=M248
scaffold16|size1078160	blastn	match_part	464184	464229	40	-	.	ID=scaffold16|size1078160:hsp:13142:3.12.0.4;Parent=scaffold16|size1078160:hit:6419:3.12.0.4;Target=TRINITY_DN17656_c0_g1_i10 2512 2557 +;Gap=M46
scaffold16|size1078160	blastn	expressed_sequence_match	464184	466670	1513	-	.	ID=scaffold16|size1078160:hit:6420:3.12.0.4;Name=TRINITY_DN17656_c0_g1_i11;score=1513
scaffold16|size1078160	blastn	match_part	464924	466670	1513	-	.	ID=scaffold16|size1078160:hsp:13143:3.12.0.4;Parent=scaffold16|size1078160:hit:6420:3.12.0.4;Target=TRINITY_DN17656_c0_g1_i11 303 2049 +;Gap=M1747
scaffold16|size1078160	blastn	match_part	464728	464814	81	-	.	ID=scaffold16|size1078160:hsp:13144:3.12.0.4;Parent=scaffold16|size1078160:hit:6420:3.12.0.4;Target=TRINITY_DN17656_c0_g1_i11 2078 2164 +;Gap=M87
scaffold16|size1078160	blastn	match_part	464366	464613	152	-	.	ID=scaffold16|size1078160:hsp:13145:3.12.0.4;Parent=scaffold16|size1078160:hit:6420:3.12.0.4;Target=TRINITY_DN17656_c0_g1_i11 2279 2526 +;Gap=M248
scaffold16|size1078160	blastn	match_part	464184	464229	40	-	.	ID=scaffold16|size1078160:hsp:13146:3.12.0.4;Parent=scaffold16|size1078160:hit:6420:3.12.0.4;Target=TRINITY_DN17656_c0_g1_i11 2663 2708 +;Gap=M46
scaffold16|size1078160	blastn	expressed_sequence_match	464184	466670	1059	-	.	ID=scaffold16|size1078160:hit:6421:3.12.0.4;Name=TRINITY_DN17656_c0_g1_i1;score=1059
scaffold16|size1078160	blastn	match_part	465408	466670	1059	-	.	ID=scaffold16|size1078160:hsp:13147:3.12.0.4;Parent=scaffold16|size1078160:hit:6421:3.12.0.4;Target=TRINITY_DN17656_c0_g1_i1 303 1565 +;Gap=M1263
scaffold16|size1078160	blastn	match_part	464924	465322	375	-	.	ID=scaffold16|size1078160:hsp:13148:3.12.0.4;Parent=scaffold16|size1078160:hit:6421:3.12.0.4;Target=TRINITY_DN17656_c0_g1_i1 1565 1963 +;Gap=M399
scaffold16|size1078160	blastn	match_part	464728	464814	81	-	.	ID=scaffold16|size1078160:hsp:13149:3.12.0.4;Parent=scaffold16|size1078160:hit:6421:3.12.0.4;Target=TRINITY_DN17656_c0_g1_i1 1992 2078 +;Gap=M87
scaffold16|size1078160	blastn	match_part	464366	464613	152	-	.	ID=scaffold16|size1078160:hsp:13150:3.12.0.4;Parent=scaffold16|size1078160:hit:6421:3.12.0.4;Target=TRINITY_DN17656_c0_g1_i1 2193 2440 +;Gap=M248
scaffold16|size1078160	blastn	match_part	464184	464229	40	-	.	ID=scaffold16|size1078160:hsp:13151:3.12.0.4;Parent=scaffold16|size1078160:hit:6421:3.12.0.4;Target=TRINITY_DN17656_c0_g1_i1 2577 2622 +;Gap=M46
scaffold16|size1078160	blastn	expressed_sequence_match	464184	466670	902	-	.	ID=scaffold16|size1078160:hit:6422:3.12.0.4;Name=TRINITY_DN17656_c0_g1_i12;score=902
scaffold16|size1078160	blastn	match_part	465565	466670	902	-	.	ID=scaffold16|size1078160:hsp:13152:3.12.0.4;Parent=scaffold16|size1078160:hit:6422:3.12.0.4;Target=TRINITY_DN17656_c0_g1_i12 303 1408 +;Gap=M1106
scaffold16|size1078160	blastn	match_part	465408	465488	81	-	.	ID=scaffold16|size1078160:hsp:13153:3.12.0.4;Parent=scaffold16|size1078160:hit:6422:3.12.0.4;Target=TRINITY_DN17656_c0_g1_i12 1407 1487 +;Gap=M81
scaffold16|size1078160	blastn	match_part	464924	465322	375	-	.	ID=scaffold16|size1078160:hsp:13154:3.12.0.4;Parent=scaffold16|size1078160:hit:6422:3.12.0.4;Target=TRINITY_DN17656_c0_g1_i12 1487 1885 +;Gap=M399
scaffold16|size1078160	blastn	match_part	464728	464814	81	-	.	ID=scaffold16|size1078160:hsp:13155:3.12.0.4;Parent=scaffold16|size1078160:hit:6422:3.12.0.4;Target=TRINITY_DN17656_c0_g1_i12 1914 2000 +;Gap=M87
scaffold16|size1078160	blastn	match_part	464366	464613	152	-	.	ID=scaffold16|size1078160:hsp:13156:3.12.0.4;Parent=scaffold16|size1078160:hit:6422:3.12.0.4;Target=TRINITY_DN17656_c0_g1_i12 2115 2362 +;Gap=M248
scaffold16|size1078160	blastn	match_part	464184	464229	40	-	.	ID=scaffold16|size1078160:hsp:13157:3.12.0.4;Parent=scaffold16|size1078160:hit:6422:3.12.0.4;Target=TRINITY_DN17656_c0_g1_i12 2499 2544 +;Gap=M46
scaffold16|size1078160	blastn	expressed_sequence_match	464184	466670	902	-	.	ID=scaffold16|size1078160:hit:6423:3.12.0.4;Name=TRINITY_DN17656_c0_g1_i2;score=902
scaffold16|size1078160	blastn	match_part	465565	466670	902	-	.	ID=scaffold16|size1078160:hsp:13158:3.12.0.4;Parent=scaffold16|size1078160:hit:6423:3.12.0.4;Target=TRINITY_DN17656_c0_g1_i2 303 1408 +;Gap=M1106
scaffold16|size1078160	blastn	match_part	465408	465488	81	-	.	ID=scaffold16|size1078160:hsp:13159:3.12.0.4;Parent=scaffold16|size1078160:hit:6423:3.12.0.4;Target=TRINITY_DN17656_c0_g1_i2 1407 1487 +;Gap=M81
scaffold16|size1078160	blastn	match_part	464728	465322	589	-	.	ID=scaffold16|size1078160:hsp:13160:3.12.0.4;Parent=scaffold16|size1078160:hit:6423:3.12.0.4;Target=TRINITY_DN17656_c0_g1_i2 1487 2081 +;Gap=M595
scaffold16|size1078160	blastn	match_part	464366	464613	152	-	.	ID=scaffold16|size1078160:hsp:13161:3.12.0.4;Parent=scaffold16|size1078160:hit:6423:3.12.0.4;Target=TRINITY_DN17656_c0_g1_i2 2196 2443 +;Gap=M248
scaffold16|size1078160	blastn	match_part	464184	464229	40	-	.	ID=scaffold16|size1078160:hsp:13162:3.12.0.4;Parent=scaffold16|size1078160:hit:6423:3.12.0.4;Target=TRINITY_DN17656_c0_g1_i2 2580 2625 +;Gap=M46
scaffold16|size1078160	blastn	expressed_sequence_match	481907	482061	107	+	.	ID=scaffold16|size1078160:hit:6424:3.12.0.4;Name=TRINITY_DN9915_c2_g19_i1;score=107
scaffold16|size1078160	blastn	match_part	481907	482061	107	+	.	ID=scaffold16|size1078160:hsp:13163:3.12.0.4;Parent=scaffold16|size1078160:hit:6424:3.12.0.4;Target=TRINITY_DN9915_c2_g19_i1 55 209 +;Gap=M155
scaffold16|size1078160	blastn	expressed_sequence_match	482408	482694	205	+	.	ID=scaffold16|size1078160:hit:6425:3.12.0.4;Name=TRINITY_DN12418_c0_g1_i1;score=205
scaffold16|size1078160	blastn	match_part	482408	482694	205	+	.	ID=scaffold16|size1078160:hsp:13164:3.12.0.4;Parent=scaffold16|size1078160:hit:6425:3.12.0.4;Target=TRINITY_DN12418_c0_g1_i1 5 292 +;Gap=M287
scaffold16|size1078160	blastn	expressed_sequence_match	480957	481417	199	+	.	ID=scaffold16|size1078160:hit:6426:3.12.0.4;Name=TRINITY_DN9915_c2_g25_i1;score=199
scaffold16|size1078160	blastn	match_part	480957	481417	199	+	.	ID=scaffold16|size1078160:hsp:13165:3.12.0.4;Parent=scaffold16|size1078160:hit:6426:3.12.0.4;Target=TRINITY_DN9915_c2_g25_i1 1 458 +;Gap=M461
scaffold16|size1078160	blastn	expressed_sequence_match	481002	481237	110	+	.	ID=scaffold16|size1078160:hit:6427:3.12.0.4;Name=TRINITY_DN9915_c2_g36_i1;score=110
scaffold16|size1078160	blastn	match_part	481002	481237	110	+	.	ID=scaffold16|size1078160:hsp:13166:3.12.0.4;Parent=scaffold16|size1078160:hit:6427:3.12.0.4;Target=TRINITY_DN9915_c2_g36_i1 1 236 +;Gap=M236
scaffold16|size1078160	blastn	expressed_sequence_match	483051	483195	109	+	.	ID=scaffold16|size1078160:hit:6428:3.12.0.4;Name=TRINITY_DN15798_c0_g1_i1;score=109
scaffold16|size1078160	blastn	match_part	483051	483195	109	+	.	ID=scaffold16|size1078160:hsp:13167:3.12.0.4;Parent=scaffold16|size1078160:hit:6428:3.12.0.4;Target=TRINITY_DN15798_c0_g1_i1 117 261 +;Gap=M145
scaffold16|size1078160	blastn	expressed_sequence_match	480791	481250	280	+	.	ID=scaffold16|size1078160:hit:6429:3.12.0.4;Name=TRINITY_DN18025_c6_g1_i1;score=280
scaffold16|size1078160	blastn	match_part	480791	481250	280	+	.	ID=scaffold16|size1078160:hsp:13168:3.12.0.4;Parent=scaffold16|size1078160:hit:6429:3.12.0.4;Target=TRINITY_DN18025_c6_g1_i1 195 654 +;Gap=M460
scaffold16|size1078160	blastn	expressed_sequence_match	481856	482036	109	+	.	ID=scaffold16|size1078160:hit:6430:3.12.0.4;Name=TRINITY_DN10215_c0_g1_i1;score=109
scaffold16|size1078160	blastn	match_part	481856	482036	109	+	.	ID=scaffold16|size1078160:hsp:13169:3.12.0.4;Parent=scaffold16|size1078160:hit:6430:3.12.0.4;Target=TRINITY_DN10215_c0_g1_i1 6 186 +;Gap=M181
scaffold16|size1078160	blastn	expressed_sequence_match	484253	485225	745	-	.	ID=scaffold16|size1078160:hit:6431:3.12.0.4;Name=TRINITY_DN3754_c0_g1_i1;score=745
scaffold16|size1078160	blastn	match_part	484253	485225	745	-	.	ID=scaffold16|size1078160:hsp:13170:3.12.0.4;Parent=scaffold16|size1078160:hit:6431:3.12.0.4;Target=TRINITY_DN3754_c0_g1_i1 190 1162 +;Gap=M973
scaffold16|size1078160	blastn	expressed_sequence_match	481907	482224	168	+	.	ID=scaffold16|size1078160:hit:6432:3.12.0.4;Name=TRINITY_DN9915_c2_g32_i1;score=168
scaffold16|size1078160	blastn	match_part	481907	482224	168	+	.	ID=scaffold16|size1078160:hsp:13171:3.12.0.4;Parent=scaffold16|size1078160:hit:6432:3.12.0.4;Target=TRINITY_DN9915_c2_g32_i1 1 318 +;Gap=M318
scaffold16|size1078160	blastn	expressed_sequence_match	481599	481875	163	+	.	ID=scaffold16|size1078160:hit:6433:3.12.0.4;Name=TRINITY_DN9915_c2_g43_i1;score=163
scaffold16|size1078160	blastn	match_part	481599	481875	163	+	.	ID=scaffold16|size1078160:hsp:13172:3.12.0.4;Parent=scaffold16|size1078160:hit:6433:3.12.0.4;Target=TRINITY_DN9915_c2_g43_i1 53 329 +;Gap=M277
scaffold16|size1078160	blastn	expressed_sequence_match	481607	481836	158	+	.	ID=scaffold16|size1078160:hit:6434:3.12.0.4;Name=TRINITY_DN9915_c2_g10_i1;score=158
scaffold16|size1078160	blastn	match_part	481607	481836	158	+	.	ID=scaffold16|size1078160:hsp:13173:3.12.0.4;Parent=scaffold16|size1078160:hit:6434:3.12.0.4;Target=TRINITY_DN9915_c2_g10_i1 1 230 +;Gap=M230
scaffold16|size1078160	blastn	expressed_sequence_match	481134	481417	123	+	.	ID=scaffold16|size1078160:hit:6435:3.12.0.4;Name=TRINITY_DN9915_c2_g1_i2;score=123
scaffold16|size1078160	blastn	match_part	481134	481417	123	+	.	ID=scaffold16|size1078160:hsp:13174:3.12.0.4;Parent=scaffold16|size1078160:hit:6435:3.12.0.4;Target=TRINITY_DN9915_c2_g1_i2 2 282 +;Gap=M284
scaffold16|size1078160	blastn	expressed_sequence_match	481476	481689	70	-	.	ID=scaffold16|size1078160:hit:6436:3.12.0.4;Name=TRINITY_DN5662_c0_g1_i2;score=70
scaffold16|size1078160	blastn	match_part	481476	481689	70	-	.	ID=scaffold16|size1078160:hsp:13175:3.12.0.4;Parent=scaffold16|size1078160:hit:6436:3.12.0.4;Target=TRINITY_DN5662_c0_g1_i2 11 224 +;Gap=M214
scaffold16|size1078160	blastn	expressed_sequence_match	480909	481286	199	+	.	ID=scaffold16|size1078160:hit:6437:3.12.0.4;Name=TRINITY_DN9915_c2_g45_i1;score=199
scaffold16|size1078160	blastn	match_part	480909	481286	199	+	.	ID=scaffold16|size1078160:hsp:13176:3.12.0.4;Parent=scaffold16|size1078160:hit:6437:3.12.0.4;Target=TRINITY_DN9915_c2_g45_i1 1 375 +;Gap=M378
scaffold16|size1078160	blastn	expressed_sequence_match	481649	481875	101	+	.	ID=scaffold16|size1078160:hit:6438:3.12.0.4;Name=TRINITY_DN9915_c2_g32_i2;score=101
scaffold16|size1078160	blastn	match_part	481649	481875	101	+	.	ID=scaffold16|size1078160:hsp:13177:3.12.0.4;Parent=scaffold16|size1078160:hit:6438:3.12.0.4;Target=TRINITY_DN9915_c2_g32_i2 1 227 +;Gap=M227
scaffold16|size1078160	blastn	expressed_sequence_match	481649	482013	191	+	.	ID=scaffold16|size1078160:hit:6439:3.12.0.4;Name=TRINITY_DN9915_c2_g32_i4;score=191
scaffold16|size1078160	blastn	match_part	481649	482013	191	+	.	ID=scaffold16|size1078160:hsp:13178:3.12.0.4;Parent=scaffold16|size1078160:hit:6439:3.12.0.4;Target=TRINITY_DN9915_c2_g32_i4 1 365 +;Gap=M365
scaffold16|size1078160	blastn	expressed_sequence_match	481943	482224	102	+	.	ID=scaffold16|size1078160:hit:6440:3.12.0.4;Name=TRINITY_DN6466_c0_g7_i1;score=102
scaffold16|size1078160	blastn	match_part	481943	482224	102	+	.	ID=scaffold16|size1078160:hsp:13179:3.12.0.4;Parent=scaffold16|size1078160:hit:6440:3.12.0.4;Target=TRINITY_DN6466_c0_g7_i1 1 282 +;Gap=M282
scaffold16|size1078160	blastn	expressed_sequence_match	481906	482074	97	+	.	ID=scaffold16|size1078160:hit:6441:3.12.0.4;Name=TRINITY_DN9915_c2_g46_i1;score=97
scaffold16|size1078160	blastn	match_part	481906	482074	97	+	.	ID=scaffold16|size1078160:hsp:13180:3.12.0.4;Parent=scaffold16|size1078160:hit:6441:3.12.0.4;Target=TRINITY_DN9915_c2_g46_i1 54 222 +;Gap=M169
scaffold16|size1078160	blastn	expressed_sequence_match	481906	482115	67	+	.	ID=scaffold16|size1078160:hit:6442:3.12.0.4;Name=TRINITY_DN7047_c0_g1_i1;score=67
scaffold16|size1078160	blastn	match_part	481906	482115	67	+	.	ID=scaffold16|size1078160:hsp:13181:3.12.0.4;Parent=scaffold16|size1078160:hit:6442:3.12.0.4;Target=TRINITY_DN7047_c0_g1_i1 1 209 +;Gap=M210
scaffold16|size1078160	blastn	expressed_sequence_match	481310	481417	60	+	.	ID=scaffold16|size1078160:hit:6443:3.12.0.4;Name=TRINITY_DN9915_c2_g1_i4;score=60
scaffold16|size1078160	blastn	match_part	481310	481417	60	+	.	ID=scaffold16|size1078160:hsp:13182:3.12.0.4;Parent=scaffold16|size1078160:hit:6443:3.12.0.4;Target=TRINITY_DN9915_c2_g1_i4 21 128 +;Gap=M108
scaffold16|size1078160	blastn	expressed_sequence_match	481495	481689	57	+	.	ID=scaffold16|size1078160:hit:6444:3.12.0.4;Name=TRINITY_DN12744_c0_g1_i1;score=57
scaffold16|size1078160	blastn	match_part	481495	481689	57	+	.	ID=scaffold16|size1078160:hsp:13183:3.12.0.4;Parent=scaffold16|size1078160:hit:6444:3.12.0.4;Target=TRINITY_DN12744_c0_g1_i1 1 195 +;Gap=M195
scaffold16|size1078160	blastn	expressed_sequence_match	481376	481643	42	+	.	ID=scaffold16|size1078160:hit:6445:3.12.0.4;Name=TRINITY_DN12050_c0_g1_i1;score=42
scaffold16|size1078160	blastn	match_part	481376	481417	42	+	.	ID=scaffold16|size1078160:hsp:13184:3.12.0.4;Parent=scaffold16|size1078160:hit:6445:3.12.0.4;Target=TRINITY_DN12050_c0_g1_i1 20 61 +;Gap=M42
scaffold16|size1078160	blastn	match_part	481418	481643	187	+	.	ID=scaffold16|size1078160:hsp:13185:3.12.0.4;Parent=scaffold16|size1078160:hit:6445:3.12.0.4;Target=TRINITY_DN12050_c0_g1_i1 94 321 +;Gap=M226
scaffold16|size1078160	blastn	expressed_sequence_match	481718	481968	155	+	.	ID=scaffold16|size1078160:hit:6446:3.12.0.4;Name=TRINITY_DN9915_c2_g3_i1;score=155
scaffold16|size1078160	blastn	match_part	481718	481968	155	+	.	ID=scaffold16|size1078160:hsp:13186:3.12.0.4;Parent=scaffold16|size1078160:hit:6446:3.12.0.4;Target=TRINITY_DN9915_c2_g3_i1 1 251 +;Gap=M251
scaffold16|size1078160	blastn	expressed_sequence_match	480791	481018	144	+	.	ID=scaffold16|size1078160:hit:6447:3.12.0.4;Name=TRINITY_DN9915_c2_g15_i1;score=144
scaffold16|size1078160	blastn	match_part	480791	481018	144	+	.	ID=scaffold16|size1078160:hsp:13187:3.12.0.4;Parent=scaffold16|size1078160:hit:6447:3.12.0.4;Target=TRINITY_DN9915_c2_g15_i1 107 334 +;Gap=M228
scaffold16|size1078160	blastn	expressed_sequence_match	481906	482224	133	+	.	ID=scaffold16|size1078160:hit:6448:3.12.0.4;Name=TRINITY_DN9915_c2_g32_i5;score=133
scaffold16|size1078160	blastn	match_part	481906	482224	133	+	.	ID=scaffold16|size1078160:hsp:13188:3.12.0.4;Parent=scaffold16|size1078160:hit:6448:3.12.0.4;Target=TRINITY_DN9915_c2_g32_i5 24 342 +;Gap=M319
scaffold16|size1078160	blastn	expressed_sequence_match	481899	482036	60	+	.	ID=scaffold16|size1078160:hit:6449:3.12.0.4;Name=TRINITY_DN17516_c3_g1_i1;score=60
scaffold16|size1078160	blastn	match_part	481899	482036	60	+	.	ID=scaffold16|size1078160:hsp:13189:3.12.0.4;Parent=scaffold16|size1078160:hit:6449:3.12.0.4;Target=TRINITY_DN17516_c3_g1_i1 82 219 +;Gap=M138
scaffold16|size1078160	blastn	expressed_sequence_match	481338	481854	56	+	.	ID=scaffold16|size1078160:hit:6450:3.12.0.4;Name=TRINITY_DN9915_c2_g33_i1;score=56
scaffold16|size1078160	blastn	match_part	481338	481417	56	+	.	ID=scaffold16|size1078160:hsp:13190:3.12.0.4;Parent=scaffold16|size1078160:hit:6450:3.12.0.4;Target=TRINITY_DN9915_c2_g33_i1 15 94 +;Gap=M80
scaffold16|size1078160	blastn	match_part	481418	481854	266	+	.	ID=scaffold16|size1078160:hsp:13191:3.12.0.4;Parent=scaffold16|size1078160:hit:6450:3.12.0.4;Target=TRINITY_DN9915_c2_g33_i1 127 565 +;Gap=M437
scaffold16|size1078160	blastn	expressed_sequence_match	481673	481869	95	+	.	ID=scaffold16|size1078160:hit:6451:3.12.0.4;Name=TRINITY_DN5576_c0_g2_i1;score=95
scaffold16|size1078160	blastn	match_part	481673	481869	95	+	.	ID=scaffold16|size1078160:hsp:13192:3.12.0.4;Parent=scaffold16|size1078160:hit:6451:3.12.0.4;Target=TRINITY_DN5576_c0_g2_i1 12 208 +;Gap=M197
scaffold16|size1078160	blastn	expressed_sequence_match	481904	482034	77	+	.	ID=scaffold16|size1078160:hit:6452:3.12.0.4;Name=TRINITY_DN7612_c0_g1_i1;score=77
scaffold16|size1078160	blastn	match_part	481904	482034	77	+	.	ID=scaffold16|size1078160:hsp:13193:3.12.0.4;Parent=scaffold16|size1078160:hit:6452:3.12.0.4;Target=TRINITY_DN7612_c0_g1_i1 65 195 +;Gap=M131
scaffold16|size1078160	blastn	expressed_sequence_match	481643	481953	71	+	.	ID=scaffold16|size1078160:hit:6453:3.12.0.4;Name=TRINITY_DN12023_c0_g3_i1;score=71
scaffold16|size1078160	blastn	match_part	481643	481953	71	+	.	ID=scaffold16|size1078160:hsp:13194:3.12.0.4;Parent=scaffold16|size1078160:hit:6453:3.12.0.4;Target=TRINITY_DN12023_c0_g3_i1 1 311 +;Gap=M311
scaffold16|size1078160	est2genome	expressed_sequence_match	401420	403921	10013	-	.	ID=scaffold16|size1078160:hit:6454:3.12.0.4;Name=TRINITY_DN14583_c0_g1_i9;score=10013
scaffold16|size1078160	est2genome	match_part	403433	403921	10013	-	.	ID=scaffold16|size1078160:hsp:13195:3.12.0.4;Parent=scaffold16|size1078160:hit:6454:3.12.0.4;Target=TRINITY_DN14583_c0_g1_i9 4 492 +;Gap=M489
scaffold16|size1078160	est2genome	match_part	403240	403339	10013	-	.	ID=scaffold16|size1078160:hsp:13196:3.12.0.4;Parent=scaffold16|size1078160:hit:6454:3.12.0.4;Target=TRINITY_DN14583_c0_g1_i9 493 592 +;Gap=M100
scaffold16|size1078160	est2genome	match_part	403015	403115	10013	-	.	ID=scaffold16|size1078160:hsp:13197:3.12.0.4;Parent=scaffold16|size1078160:hit:6454:3.12.0.4;Target=TRINITY_DN14583_c0_g1_i9 593 693 +;Gap=M101
scaffold16|size1078160	est2genome	match_part	401902	402925	10013	-	.	ID=scaffold16|size1078160:hsp:13198:3.12.0.4;Parent=scaffold16|size1078160:hit:6454:3.12.0.4;Target=TRINITY_DN14583_c0_g1_i9 694 1717 +;Gap=M1024
scaffold16|size1078160	est2genome	match_part	401609	401803	10013	-	.	ID=scaffold16|size1078160:hsp:13199:3.12.0.4;Parent=scaffold16|size1078160:hit:6454:3.12.0.4;Target=TRINITY_DN14583_c0_g1_i9 1718 1912 +;Gap=M195
scaffold16|size1078160	est2genome	match_part	401420	401529	10013	-	.	ID=scaffold16|size1078160:hsp:13200:3.12.0.4;Parent=scaffold16|size1078160:hit:6454:3.12.0.4;Target=TRINITY_DN14583_c0_g1_i9 1913 2022 +;Gap=M110
scaffold16|size1078160	est2genome	expressed_sequence_match	407515	407994	1749	-	.	ID=scaffold16|size1078160:hit:6455:3.12.0.4;Name=TRINITY_DN5673_c0_g1_i3;score=1749
scaffold16|size1078160	est2genome	match_part	407515	407994	1749	-	.	ID=scaffold16|size1078160:hsp:13201:3.12.0.4;Parent=scaffold16|size1078160:hit:6455:3.12.0.4;Target=TRINITY_DN5673_c0_g1_i3 59 536 +;Gap=M480
scaffold16|size1078160	est2genome	expressed_sequence_match	431155	433615	8721	+	.	ID=scaffold16|size1078160:hit:6456:3.12.0.4;Name=TRINITY_DN17778_c0_g2_i31;score=8721
scaffold16|size1078160	est2genome	match_part	431155	432516	8721	+	.	ID=scaffold16|size1078160:hsp:13202:3.12.0.4;Parent=scaffold16|size1078160:hit:6456:3.12.0.4;Target=TRINITY_DN17778_c0_g2_i31 5 1366 +;Gap=M1362
scaffold16|size1078160	est2genome	match_part	432592	432633	8721	+	.	ID=scaffold16|size1078160:hsp:13203:3.12.0.4;Parent=scaffold16|size1078160:hit:6456:3.12.0.4;Target=TRINITY_DN17778_c0_g2_i31 1367 1408 +;Gap=M42
scaffold16|size1078160	est2genome	match_part	432720	432782	8721	+	.	ID=scaffold16|size1078160:hsp:13204:3.12.0.4;Parent=scaffold16|size1078160:hit:6456:3.12.0.4;Target=TRINITY_DN17778_c0_g2_i31 1409 1471 +;Gap=M63
scaffold16|size1078160	est2genome	match_part	432858	433615	8721	+	.	ID=scaffold16|size1078160:hsp:13205:3.12.0.4;Parent=scaffold16|size1078160:hit:6456:3.12.0.4;Target=TRINITY_DN17778_c0_g2_i31 1472 2219 +;Gap=M758
scaffold16|size1078160	est2genome	expressed_sequence_match	430929	432097	4212	+	.	ID=scaffold16|size1078160:hit:6457:3.12.0.4;Name=TRINITY_DN9681_c3_g2_i1;score=4212
scaffold16|size1078160	est2genome	match_part	430929	432097	4212	+	.	ID=scaffold16|size1078160:hsp:13206:3.12.0.4;Parent=scaffold16|size1078160:hit:6457:3.12.0.4;Target=TRINITY_DN9681_c3_g2_i1 13 1169 -;Gap=M1169
scaffold16|size1078160	est2genome	expressed_sequence_match	431334	432741	5179	+	.	ID=scaffold16|size1078160:hit:6458:3.12.0.4;Name=TRINITY_DN17778_c0_g2_i4;score=5179
scaffold16|size1078160	est2genome	match_part	431334	432741	5179	+	.	ID=scaffold16|size1078160:hsp:13207:3.12.0.4;Parent=scaffold16|size1078160:hit:6458:3.12.0.4;Target=TRINITY_DN17778_c0_g2_i4 1 1424 +;Gap=M1408
scaffold16|size1078160	est2genome	expressed_sequence_match	431155	433562	7841	+	.	ID=scaffold16|size1078160:hit:6459:3.12.0.4;Name=TRINITY_DN17778_c0_g2_i32;score=7841
scaffold16|size1078160	est2genome	match_part	431155	432516	7841	+	.	ID=scaffold16|size1078160:hsp:13208:3.12.0.4;Parent=scaffold16|size1078160:hit:6459:3.12.0.4;Target=TRINITY_DN17778_c0_g2_i32 5 1360 +;Gap=M1362
scaffold16|size1078160	est2genome	match_part	432592	432633	7841	+	.	ID=scaffold16|size1078160:hsp:13209:3.12.0.4;Parent=scaffold16|size1078160:hit:6459:3.12.0.4;Target=TRINITY_DN17778_c0_g2_i32 1361 1402 +;Gap=M42
scaffold16|size1078160	est2genome	match_part	432720	432782	7841	+	.	ID=scaffold16|size1078160:hsp:13210:3.12.0.4;Parent=scaffold16|size1078160:hit:6459:3.12.0.4;Target=TRINITY_DN17778_c0_g2_i32 1403 1465 +;Gap=M63
scaffold16|size1078160	est2genome	match_part	432858	433177	7841	+	.	ID=scaffold16|size1078160:hsp:13211:3.12.0.4;Parent=scaffold16|size1078160:hit:6459:3.12.0.4;Target=TRINITY_DN17778_c0_g2_i32 1466 1787 +;Gap=M320
scaffold16|size1078160	est2genome	match_part	433269	433402	7841	+	.	ID=scaffold16|size1078160:hsp:13212:3.12.0.4;Parent=scaffold16|size1078160:hit:6459:3.12.0.4;Target=TRINITY_DN17778_c0_g2_i32 1788 1921 +;Gap=M134
scaffold16|size1078160	est2genome	match_part	433502	433562	7841	+	.	ID=scaffold16|size1078160:hsp:13213:3.12.0.4;Parent=scaffold16|size1078160:hit:6459:3.12.0.4;Target=TRINITY_DN17778_c0_g2_i32 1922 1982 +;Gap=M61
scaffold16|size1078160	est2genome	expressed_sequence_match	430929	432050	4562	+	.	ID=scaffold16|size1078160:hit:6460:3.12.0.4;Name=TRINITY_DN9681_c3_g2_i2;score=4562
scaffold16|size1078160	est2genome	match_part	430929	432050	4562	+	.	ID=scaffold16|size1078160:hsp:13214:3.12.0.4;Parent=scaffold16|size1078160:hit:6460:3.12.0.4;Target=TRINITY_DN9681_c3_g2_i2 1 1110 -;Gap=M1122
scaffold16|size1078160	est2genome	expressed_sequence_match	432294	433096	3164	+	.	ID=scaffold16|size1078160:hit:6461:3.12.0.4;Name=TRINITY_DN4377_c0_g2_i1;score=3164
scaffold16|size1078160	est2genome	match_part	432294	432782	3164	+	.	ID=scaffold16|size1078160:hsp:13215:3.12.0.4;Parent=scaffold16|size1078160:hit:6461:3.12.0.4;Target=TRINITY_DN4377_c0_g2_i1 152 640 -;Gap=M489
scaffold16|size1078160	est2genome	match_part	432858	432927	3164	+	.	ID=scaffold16|size1078160:hsp:13216:3.12.0.4;Parent=scaffold16|size1078160:hit:6461:3.12.0.4;Target=TRINITY_DN4377_c0_g2_i1 82 151 -;Gap=M70
scaffold16|size1078160	est2genome	match_part	433016	433096	3164	+	.	ID=scaffold16|size1078160:hsp:13217:3.12.0.4;Parent=scaffold16|size1078160:hit:6461:3.12.0.4;Target=TRINITY_DN4377_c0_g2_i1 1 81 -;Gap=M81
scaffold16|size1078160	est2genome	expressed_sequence_match	432768	433281	1251	+	.	ID=scaffold16|size1078160:hit:6462:3.12.0.4;Name=TRINITY_DN2437_c0_g1_i1;score=1251
scaffold16|size1078160	est2genome	match_part	432768	432782	1251	+	.	ID=scaffold16|size1078160:hsp:13218:3.12.0.4;Parent=scaffold16|size1078160:hit:6462:3.12.0.4;Target=TRINITY_DN2437_c0_g1_i1 246 260 -;Gap=M15
scaffold16|size1078160	est2genome	match_part	432858	432927	1251	+	.	ID=scaffold16|size1078160:hsp:13219:3.12.0.4;Parent=scaffold16|size1078160:hit:6462:3.12.0.4;Target=TRINITY_DN2437_c0_g1_i1 176 245 -;Gap=M70
scaffold16|size1078160	est2genome	match_part	433016	433177	1251	+	.	ID=scaffold16|size1078160:hsp:13220:3.12.0.4;Parent=scaffold16|size1078160:hit:6462:3.12.0.4;Target=TRINITY_DN2437_c0_g1_i1 14 175 -;Gap=M162
scaffold16|size1078160	est2genome	match_part	433269	433281	1251	+	.	ID=scaffold16|size1078160:hsp:13221:3.12.0.4;Parent=scaffold16|size1078160:hit:6462:3.12.0.4;Target=TRINITY_DN2437_c0_g1_i1 1 13 -;Gap=M13
scaffold16|size1078160	est2genome	expressed_sequence_match	430832	431394	2095	+	.	ID=scaffold16|size1078160:hit:6463:3.12.0.4;Name=TRINITY_DN9681_c1_g1_i1;score=2095
scaffold16|size1078160	est2genome	match_part	430832	431394	2095	+	.	ID=scaffold16|size1078160:hsp:13222:3.12.0.4;Parent=scaffold16|size1078160:hit:6463:3.12.0.4;Target=TRINITY_DN9681_c1_g1_i1 1 563 +;Gap=M563
scaffold16|size1078160	est2genome	expressed_sequence_match	431155	433562	7957	+	.	ID=scaffold16|size1078160:hit:6464:3.12.0.4;Name=TRINITY_DN17778_c0_g2_i33;score=7957
scaffold16|size1078160	est2genome	match_part	431155	432782	7957	+	.	ID=scaffold16|size1078160:hsp:13223:3.12.0.4;Parent=scaffold16|size1078160:hit:6464:3.12.0.4;Target=TRINITY_DN17778_c0_g2_i33 5 1607 +;Gap=M1628
scaffold16|size1078160	est2genome	match_part	432858	433177	7957	+	.	ID=scaffold16|size1078160:hsp:13224:3.12.0.4;Parent=scaffold16|size1078160:hit:6464:3.12.0.4;Target=TRINITY_DN17778_c0_g2_i33 1608 1929 +;Gap=M320
scaffold16|size1078160	est2genome	match_part	433269	433402	7957	+	.	ID=scaffold16|size1078160:hsp:13225:3.12.0.4;Parent=scaffold16|size1078160:hit:6464:3.12.0.4;Target=TRINITY_DN17778_c0_g2_i33 1930 2063 +;Gap=M134
scaffold16|size1078160	est2genome	match_part	433502	433562	7957	+	.	ID=scaffold16|size1078160:hsp:13226:3.12.0.4;Parent=scaffold16|size1078160:hit:6464:3.12.0.4;Target=TRINITY_DN17778_c0_g2_i33 2064 2124 +;Gap=M61
scaffold16|size1078160	est2genome	expressed_sequence_match	431155	433562	7265	+	.	ID=scaffold16|size1078160:hit:6465:3.12.0.4;Name=TRINITY_DN17778_c0_g2_i24;score=7265
scaffold16|size1078160	est2genome	match_part	431155	432516	7265	+	.	ID=scaffold16|size1078160:hsp:13227:3.12.0.4;Parent=scaffold16|size1078160:hit:6465:3.12.0.4;Target=TRINITY_DN17778_c0_g2_i24 5 1360 +;Gap=M1362
scaffold16|size1078160	est2genome	match_part	432592	432857	7265	+	.	ID=scaffold16|size1078160:hsp:13228:3.12.0.4;Parent=scaffold16|size1078160:hit:6465:3.12.0.4;Target=TRINITY_DN17778_c0_g2_i24 1361 1626 +;Gap=M266
scaffold16|size1078160	est2genome	match_part	433034	433177	7265	+	.	ID=scaffold16|size1078160:hsp:13229:3.12.0.4;Parent=scaffold16|size1078160:hit:6465:3.12.0.4;Target=TRINITY_DN17778_c0_g2_i24 1627 1770 +;Gap=M144
scaffold16|size1078160	est2genome	match_part	433269	433402	7265	+	.	ID=scaffold16|size1078160:hsp:13230:3.12.0.4;Parent=scaffold16|size1078160:hit:6465:3.12.0.4;Target=TRINITY_DN17778_c0_g2_i24 1771 1904 +;Gap=M134
scaffold16|size1078160	est2genome	match_part	433502	433562	7265	+	.	ID=scaffold16|size1078160:hsp:13231:3.12.0.4;Parent=scaffold16|size1078160:hit:6465:3.12.0.4;Target=TRINITY_DN17778_c0_g2_i24 1905 1965 +;Gap=M61
scaffold16|size1078160	est2genome	expressed_sequence_match	431334	433037	6911	+	.	ID=scaffold16|size1078160:hit:6466:3.12.0.4;Name=TRINITY_DN17778_c0_g2_i15;score=6911
scaffold16|size1078160	est2genome	match_part	431334	432782	6911	+	.	ID=scaffold16|size1078160:hsp:13232:3.12.0.4;Parent=scaffold16|size1078160:hit:6466:3.12.0.4;Target=TRINITY_DN17778_c0_g2_i15 1 1449 +;Gap=M1449
scaffold16|size1078160	est2genome	match_part	432858	433037	6911	+	.	ID=scaffold16|size1078160:hsp:13233:3.12.0.4;Parent=scaffold16|size1078160:hit:6466:3.12.0.4;Target=TRINITY_DN17778_c0_g2_i15 1450 1629 +;Gap=M180
scaffold16|size1078160	est2genome	expressed_sequence_match	430378	431394	4065	+	.	ID=scaffold16|size1078160:hit:6467:3.12.0.4;Name=TRINITY_DN9681_c1_g2_i1;score=4065
scaffold16|size1078160	est2genome	match_part	430378	431394	4065	+	.	ID=scaffold16|size1078160:hsp:13234:3.12.0.4;Parent=scaffold16|size1078160:hit:6467:3.12.0.4;Target=TRINITY_DN9681_c1_g2_i1 76 1093 +;Gap=M1017
scaffold16|size1078160	est2genome	expressed_sequence_match	432768	433281	1708	+	.	ID=scaffold16|size1078160:hit:6468:3.12.0.4;Name=TRINITY_DN2437_c0_g2_i1;score=1708
scaffold16|size1078160	est2genome	match_part	432768	432782	1708	+	.	ID=scaffold16|size1078160:hsp:13235:3.12.0.4;Parent=scaffold16|size1078160:hit:6468:3.12.0.4;Target=TRINITY_DN2437_c0_g2_i1 334 348 -;Gap=M15
scaffold16|size1078160	est2genome	match_part	432858	433177	1708	+	.	ID=scaffold16|size1078160:hsp:13236:3.12.0.4;Parent=scaffold16|size1078160:hit:6468:3.12.0.4;Target=TRINITY_DN2437_c0_g2_i1 14 333 -;Gap=M320
scaffold16|size1078160	est2genome	match_part	433269	433281	1708	+	.	ID=scaffold16|size1078160:hsp:13237:3.12.0.4;Parent=scaffold16|size1078160:hit:6468:3.12.0.4;Target=TRINITY_DN2437_c0_g2_i1 1 13 -;Gap=M13
scaffold16|size1078160	est2genome	expressed_sequence_match	432294	433096	2770	+	.	ID=scaffold16|size1078160:hit:6469:3.12.0.4;Name=TRINITY_DN4377_c0_g2_i2;score=2770
scaffold16|size1078160	est2genome	match_part	432294	432516	2770	+	.	ID=scaffold16|size1078160:hsp:13238:3.12.0.4;Parent=scaffold16|size1078160:hit:6469:3.12.0.4;Target=TRINITY_DN4377_c0_g2_i2 343 565 -;Gap=M223
scaffold16|size1078160	est2genome	match_part	432592	432782	2770	+	.	ID=scaffold16|size1078160:hsp:13239:3.12.0.4;Parent=scaffold16|size1078160:hit:6469:3.12.0.4;Target=TRINITY_DN4377_c0_g2_i2 152 342 -;Gap=M191
scaffold16|size1078160	est2genome	match_part	432858	432927	2770	+	.	ID=scaffold16|size1078160:hsp:13240:3.12.0.4;Parent=scaffold16|size1078160:hit:6469:3.12.0.4;Target=TRINITY_DN4377_c0_g2_i2 82 151 -;Gap=M70
scaffold16|size1078160	est2genome	match_part	433016	433096	2770	+	.	ID=scaffold16|size1078160:hsp:13241:3.12.0.4;Parent=scaffold16|size1078160:hit:6469:3.12.0.4;Target=TRINITY_DN4377_c0_g2_i2 1 81 -;Gap=M81
scaffold16|size1078160	est2genome	expressed_sequence_match	431697	432097	1609	+	.	ID=scaffold16|size1078160:hit:6470:3.12.0.4;Name=TRINITY_DN9681_c3_g3_i1;score=1609
scaffold16|size1078160	est2genome	match_part	431697	432097	1609	+	.	ID=scaffold16|size1078160:hsp:13242:3.12.0.4;Parent=scaffold16|size1078160:hit:6470:3.12.0.4;Target=TRINITY_DN9681_c3_g3_i1 13 413 -;Gap=M401
scaffold16|size1078160	est2genome	expressed_sequence_match	431334	433127	6610	+	.	ID=scaffold16|size1078160:hit:6471:3.12.0.4;Name=TRINITY_DN17778_c0_g2_i7;score=6610
scaffold16|size1078160	est2genome	match_part	431334	432516	6610	+	.	ID=scaffold16|size1078160:hsp:13243:3.12.0.4;Parent=scaffold16|size1078160:hit:6471:3.12.0.4;Target=TRINITY_DN17778_c0_g2_i7 1 1183 +;Gap=M1183
scaffold16|size1078160	est2genome	match_part	432592	432633	6610	+	.	ID=scaffold16|size1078160:hsp:13244:3.12.0.4;Parent=scaffold16|size1078160:hit:6471:3.12.0.4;Target=TRINITY_DN17778_c0_g2_i7 1184 1225 +;Gap=M42
scaffold16|size1078160	est2genome	match_part	432720	432782	6610	+	.	ID=scaffold16|size1078160:hsp:13245:3.12.0.4;Parent=scaffold16|size1078160:hit:6471:3.12.0.4;Target=TRINITY_DN17778_c0_g2_i7 1226 1288 +;Gap=M63
scaffold16|size1078160	est2genome	match_part	432858	432927	6610	+	.	ID=scaffold16|size1078160:hsp:13246:3.12.0.4;Parent=scaffold16|size1078160:hit:6471:3.12.0.4;Target=TRINITY_DN17778_c0_g2_i7 1289 1358 +;Gap=M70
scaffold16|size1078160	est2genome	match_part	433016	433127	6610	+	.	ID=scaffold16|size1078160:hsp:13247:3.12.0.4;Parent=scaffold16|size1078160:hit:6471:3.12.0.4;Target=TRINITY_DN17778_c0_g2_i7 1359 1470 +;Gap=M112
scaffold16|size1078160	est2genome	expressed_sequence_match	431155	432097	4027	+	.	ID=scaffold16|size1078160:hit:6472:3.12.0.4;Name=TRINITY_DN17778_c0_g2_i16;score=4027
scaffold16|size1078160	est2genome	match_part	431155	432097	4027	+	.	ID=scaffold16|size1078160:hsp:13248:3.12.0.4;Parent=scaffold16|size1078160:hit:6472:3.12.0.4;Target=TRINITY_DN17778_c0_g2_i16 5 947 +;Gap=M943
scaffold16|size1078160	est2genome	expressed_sequence_match	430264	431394	4881	+	.	ID=scaffold16|size1078160:hit:6473:3.12.0.4;Name=TRINITY_DN9681_c1_g2_i2;score=4881
scaffold16|size1078160	est2genome	match_part	430264	431394	4881	+	.	ID=scaffold16|size1078160:hsp:13249:3.12.0.4;Parent=scaffold16|size1078160:hit:6473:3.12.0.4;Target=TRINITY_DN9681_c1_g2_i2 1 1131 +;Gap=M1131
scaffold16|size1078160	est2genome	expressed_sequence_match	431334	433127	6446	+	.	ID=scaffold16|size1078160:hit:6474:3.12.0.4;Name=TRINITY_DN17778_c0_g2_i34;score=6446
scaffold16|size1078160	est2genome	match_part	431334	432633	6446	+	.	ID=scaffold16|size1078160:hsp:13250:3.12.0.4;Parent=scaffold16|size1078160:hit:6474:3.12.0.4;Target=TRINITY_DN17778_c0_g2_i34 1 1300 +;Gap=M1300
scaffold16|size1078160	est2genome	match_part	432720	432782	6446	+	.	ID=scaffold16|size1078160:hsp:13251:3.12.0.4;Parent=scaffold16|size1078160:hit:6474:3.12.0.4;Target=TRINITY_DN17778_c0_g2_i34 1301 1363 +;Gap=M63
scaffold16|size1078160	est2genome	match_part	432858	432927	6446	+	.	ID=scaffold16|size1078160:hsp:13252:3.12.0.4;Parent=scaffold16|size1078160:hit:6474:3.12.0.4;Target=TRINITY_DN17778_c0_g2_i34 1364 1433 +;Gap=M70
scaffold16|size1078160	est2genome	match_part	433016	433127	6446	+	.	ID=scaffold16|size1078160:hsp:13253:3.12.0.4;Parent=scaffold16|size1078160:hit:6474:3.12.0.4;Target=TRINITY_DN17778_c0_g2_i34 1434 1545 +;Gap=M112
scaffold16|size1078160	est2genome	expressed_sequence_match	431155	434146	13990	+	.	ID=scaffold16|size1078160:hit:6475:3.12.0.4;Name=TRINITY_DN17778_c0_g2_i35;score=13990
scaffold16|size1078160	est2genome	match_part	431155	432516	13990	+	.	ID=scaffold16|size1078160:hsp:13254:3.12.0.4;Parent=scaffold16|size1078160:hit:6475:3.12.0.4;Target=TRINITY_DN17778_c0_g2_i35 5 1366 +;Gap=M1362
scaffold16|size1078160	est2genome	match_part	432592	432782	13990	+	.	ID=scaffold16|size1078160:hsp:13255:3.12.0.4;Parent=scaffold16|size1078160:hit:6475:3.12.0.4;Target=TRINITY_DN17778_c0_g2_i35 1367 1557 +;Gap=M191
scaffold16|size1078160	est2genome	match_part	432858	434146	13990	+	.	ID=scaffold16|size1078160:hsp:13256:3.12.0.4;Parent=scaffold16|size1078160:hit:6475:3.12.0.4;Target=TRINITY_DN17778_c0_g2_i35 1558 2846 +;Gap=M1289
scaffold16|size1078160	est2genome	expressed_sequence_match	431155	434146	13532	+	.	ID=scaffold16|size1078160:hit:6476:3.12.0.4;Name=TRINITY_DN17778_c0_g2_i26;score=13532
scaffold16|size1078160	est2genome	match_part	431155	432516	13532	+	.	ID=scaffold16|size1078160:hsp:13257:3.12.0.4;Parent=scaffold16|size1078160:hit:6476:3.12.0.4;Target=TRINITY_DN17778_c0_g2_i26 5 1366 +;Gap=M1362
scaffold16|size1078160	est2genome	match_part	432592	432633	13532	+	.	ID=scaffold16|size1078160:hsp:13258:3.12.0.4;Parent=scaffold16|size1078160:hit:6476:3.12.0.4;Target=TRINITY_DN17778_c0_g2_i26 1367 1408 +;Gap=M42
scaffold16|size1078160	est2genome	match_part	432720	432782	13532	+	.	ID=scaffold16|size1078160:hsp:13259:3.12.0.4;Parent=scaffold16|size1078160:hit:6476:3.12.0.4;Target=TRINITY_DN17778_c0_g2_i26 1409 1471 +;Gap=M63
scaffold16|size1078160	est2genome	match_part	432858	434146	13532	+	.	ID=scaffold16|size1078160:hsp:13260:3.12.0.4;Parent=scaffold16|size1078160:hit:6476:3.12.0.4;Target=TRINITY_DN17778_c0_g2_i26 1472 2760 +;Gap=M1289
scaffold16|size1078160	est2genome	expressed_sequence_match	431155	434146	12562	+	.	ID=scaffold16|size1078160:hit:6477:3.12.0.4;Name=TRINITY_DN17778_c0_g2_i17;score=12562
scaffold16|size1078160	est2genome	match_part	431155	432516	12562	+	.	ID=scaffold16|size1078160:hsp:13261:3.12.0.4;Parent=scaffold16|size1078160:hit:6477:3.12.0.4;Target=TRINITY_DN17778_c0_g2_i17 5 1366 +;Gap=M1362
scaffold16|size1078160	est2genome	match_part	432592	432633	12562	+	.	ID=scaffold16|size1078160:hsp:13262:3.12.0.4;Parent=scaffold16|size1078160:hit:6477:3.12.0.4;Target=TRINITY_DN17778_c0_g2_i17 1367 1408 +;Gap=M42
scaffold16|size1078160	est2genome	match_part	432720	432782	12562	+	.	ID=scaffold16|size1078160:hsp:13263:3.12.0.4;Parent=scaffold16|size1078160:hit:6477:3.12.0.4;Target=TRINITY_DN17778_c0_g2_i17 1409 1471 +;Gap=M63
scaffold16|size1078160	est2genome	match_part	432858	432927	12562	+	.	ID=scaffold16|size1078160:hsp:13264:3.12.0.4;Parent=scaffold16|size1078160:hit:6477:3.12.0.4;Target=TRINITY_DN17778_c0_g2_i17 1472 1541 +;Gap=M70
scaffold16|size1078160	est2genome	match_part	433016	433402	12562	+	.	ID=scaffold16|size1078160:hsp:13265:3.12.0.4;Parent=scaffold16|size1078160:hit:6477:3.12.0.4;Target=TRINITY_DN17778_c0_g2_i17 1542 1928 +;Gap=M387
scaffold16|size1078160	est2genome	match_part	433502	434146	12562	+	.	ID=scaffold16|size1078160:hsp:13266:3.12.0.4;Parent=scaffold16|size1078160:hit:6477:3.12.0.4;Target=TRINITY_DN17778_c0_g2_i17 1929 2573 +;Gap=M645
scaffold16|size1078160	est2genome	expressed_sequence_match	431155	434146	13477	+	.	ID=scaffold16|size1078160:hit:6478:3.12.0.4;Name=TRINITY_DN17778_c0_g2_i8;score=13477
scaffold16|size1078160	est2genome	match_part	431155	432516	13477	+	.	ID=scaffold16|size1078160:hsp:13267:3.12.0.4;Parent=scaffold16|size1078160:hit:6478:3.12.0.4;Target=TRINITY_DN17778_c0_g2_i8 5 1366 +;Gap=M1362
scaffold16|size1078160	est2genome	match_part	432592	432782	13477	+	.	ID=scaffold16|size1078160:hsp:13268:3.12.0.4;Parent=scaffold16|size1078160:hit:6478:3.12.0.4;Target=TRINITY_DN17778_c0_g2_i8 1367 1557 +;Gap=M191
scaffold16|size1078160	est2genome	match_part	432858	433402	13477	+	.	ID=scaffold16|size1078160:hsp:13269:3.12.0.4;Parent=scaffold16|size1078160:hit:6478:3.12.0.4;Target=TRINITY_DN17778_c0_g2_i8 1558 2102 +;Gap=M545
scaffold16|size1078160	est2genome	match_part	433502	434146	13477	+	.	ID=scaffold16|size1078160:hsp:13270:3.12.0.4;Parent=scaffold16|size1078160:hit:6478:3.12.0.4;Target=TRINITY_DN17778_c0_g2_i8 2103 2747 +;Gap=M645
scaffold16|size1078160	est2genome	expressed_sequence_match	430264	431394	4656	+	.	ID=scaffold16|size1078160:hit:6479:3.12.0.4;Name=TRINITY_DN9681_c1_g2_i3;score=4656
scaffold16|size1078160	est2genome	match_part	430264	431394	4656	+	.	ID=scaffold16|size1078160:hsp:13271:3.12.0.4;Parent=scaffold16|size1078160:hit:6479:3.12.0.4;Target=TRINITY_DN9681_c1_g2_i3 1 1131 +;Gap=M1131
scaffold16|size1078160	est2genome	expressed_sequence_match	431155	433615	8822	+	.	ID=scaffold16|size1078160:hit:6480:3.12.0.4;Name=TRINITY_DN17778_c0_g2_i18;score=8822
scaffold16|size1078160	est2genome	match_part	431155	432516	8822	+	.	ID=scaffold16|size1078160:hsp:13272:3.12.0.4;Parent=scaffold16|size1078160:hit:6480:3.12.0.4;Target=TRINITY_DN17778_c0_g2_i18 5 1366 +;Gap=M1362
scaffold16|size1078160	est2genome	match_part	432592	432633	8822	+	.	ID=scaffold16|size1078160:hsp:13273:3.12.0.4;Parent=scaffold16|size1078160:hit:6480:3.12.0.4;Target=TRINITY_DN17778_c0_g2_i18 1367 1408 +;Gap=M42
scaffold16|size1078160	est2genome	match_part	432720	433615	8822	+	.	ID=scaffold16|size1078160:hsp:13274:3.12.0.4;Parent=scaffold16|size1078160:hit:6480:3.12.0.4;Target=TRINITY_DN17778_c0_g2_i18 1409 2307 +;Gap=M896
scaffold16|size1078160	est2genome	expressed_sequence_match	431155	433562	7224	+	.	ID=scaffold16|size1078160:hit:6481:3.12.0.4;Name=TRINITY_DN17778_c0_g2_i9;score=7224
scaffold16|size1078160	est2genome	match_part	431155	432516	7224	+	.	ID=scaffold16|size1078160:hsp:13275:3.12.0.4;Parent=scaffold16|size1078160:hit:6481:3.12.0.4;Target=TRINITY_DN17778_c0_g2_i9 5 1360 +;Gap=M1362
scaffold16|size1078160	est2genome	match_part	432592	432778	7224	+	.	ID=scaffold16|size1078160:hsp:13276:3.12.0.4;Parent=scaffold16|size1078160:hit:6481:3.12.0.4;Target=TRINITY_DN17778_c0_g2_i9 1361 1553 +;Gap=M187
scaffold16|size1078160	est2genome	match_part	433034	433177	7224	+	.	ID=scaffold16|size1078160:hsp:13277:3.12.0.4;Parent=scaffold16|size1078160:hit:6481:3.12.0.4;Target=TRINITY_DN17778_c0_g2_i9 1554 1697 +;Gap=M144
scaffold16|size1078160	est2genome	match_part	433269	433402	7224	+	.	ID=scaffold16|size1078160:hsp:13278:3.12.0.4;Parent=scaffold16|size1078160:hit:6481:3.12.0.4;Target=TRINITY_DN17778_c0_g2_i9 1698 1831 +;Gap=M134
scaffold16|size1078160	est2genome	match_part	433502	433562	7224	+	.	ID=scaffold16|size1078160:hsp:13279:3.12.0.4;Parent=scaffold16|size1078160:hit:6481:3.12.0.4;Target=TRINITY_DN17778_c0_g2_i9 1832 1892 +;Gap=M61
scaffold16|size1078160	est2genome	expressed_sequence_match	430264	431204	4201	+	.	ID=scaffold16|size1078160:hit:6482:3.12.0.4;Name=TRINITY_DN9681_c1_g2_i4;score=4201
scaffold16|size1078160	est2genome	match_part	430264	431204	4201	+	.	ID=scaffold16|size1078160:hsp:13280:3.12.0.4;Parent=scaffold16|size1078160:hit:6482:3.12.0.4;Target=TRINITY_DN9681_c1_g2_i4 1 941 +;Gap=M941
scaffold16|size1078160	est2genome	expressed_sequence_match	431334	432097	2882	+	.	ID=scaffold16|size1078160:hit:6483:3.12.0.4;Name=TRINITY_DN17778_c0_g2_i37;score=2882
scaffold16|size1078160	est2genome	match_part	431334	432097	2882	+	.	ID=scaffold16|size1078160:hsp:13281:3.12.0.4;Parent=scaffold16|size1078160:hit:6483:3.12.0.4;Target=TRINITY_DN17778_c0_g2_i37 1 764 +;Gap=M764
scaffold16|size1078160	est2genome	expressed_sequence_match	431155	434146	14384	+	.	ID=scaffold16|size1078160:hit:6484:3.12.0.4;Name=TRINITY_DN17778_c0_g2_i38;score=14384
scaffold16|size1078160	est2genome	match_part	431155	432782	14384	+	.	ID=scaffold16|size1078160:hsp:13282:3.12.0.4;Parent=scaffold16|size1078160:hit:6484:3.12.0.4;Target=TRINITY_DN17778_c0_g2_i38 5 1632 +;Gap=M1628
scaffold16|size1078160	est2genome	match_part	432858	434146	14384	+	.	ID=scaffold16|size1078160:hsp:13283:3.12.0.4;Parent=scaffold16|size1078160:hit:6484:3.12.0.4;Target=TRINITY_DN17778_c0_g2_i38 1633 2921 +;Gap=M1289
scaffold16|size1078160	est2genome	expressed_sequence_match	431334	433037	7469	+	.	ID=scaffold16|size1078160:hit:6485:3.12.0.4;Name=TRINITY_DN17778_c0_g2_i10;score=7469
scaffold16|size1078160	est2genome	match_part	431334	432782	7469	+	.	ID=scaffold16|size1078160:hsp:13284:3.12.0.4;Parent=scaffold16|size1078160:hit:6485:3.12.0.4;Target=TRINITY_DN17778_c0_g2_i10 1 1449 +;Gap=M1449
scaffold16|size1078160	est2genome	match_part	432858	433037	7469	+	.	ID=scaffold16|size1078160:hsp:13285:3.12.0.4;Parent=scaffold16|size1078160:hit:6485:3.12.0.4;Target=TRINITY_DN17778_c0_g2_i10 1450 1629 +;Gap=M180
scaffold16|size1078160	est2genome	expressed_sequence_match	431155	433562	7316	+	.	ID=scaffold16|size1078160:hit:6486:3.12.0.4;Name=TRINITY_DN17778_c0_g2_i28;score=7316
scaffold16|size1078160	est2genome	match_part	431155	432857	7316	+	.	ID=scaffold16|size1078160:hsp:13286:3.12.0.4;Parent=scaffold16|size1078160:hit:6486:3.12.0.4;Target=TRINITY_DN17778_c0_g2_i28 5 1695 +;Gap=M1703
scaffold16|size1078160	est2genome	match_part	433034	433177	7316	+	.	ID=scaffold16|size1078160:hsp:13287:3.12.0.4;Parent=scaffold16|size1078160:hit:6486:3.12.0.4;Target=TRINITY_DN17778_c0_g2_i28 1696 1839 +;Gap=M144
scaffold16|size1078160	est2genome	match_part	433269	433402	7316	+	.	ID=scaffold16|size1078160:hsp:13288:3.12.0.4;Parent=scaffold16|size1078160:hit:6486:3.12.0.4;Target=TRINITY_DN17778_c0_g2_i28 1840 1973 +;Gap=M134
scaffold16|size1078160	est2genome	match_part	433502	433562	7316	+	.	ID=scaffold16|size1078160:hsp:13289:3.12.0.4;Parent=scaffold16|size1078160:hit:6486:3.12.0.4;Target=TRINITY_DN17778_c0_g2_i28 1974 2034 +;Gap=M61
scaffold16|size1078160	est2genome	expressed_sequence_match	431155	433562	7892	+	.	ID=scaffold16|size1078160:hit:6487:3.12.0.4;Name=TRINITY_DN17778_c0_g2_i1;score=7892
scaffold16|size1078160	est2genome	match_part	431155	432633	7892	+	.	ID=scaffold16|size1078160:hsp:13290:3.12.0.4;Parent=scaffold16|size1078160:hit:6487:3.12.0.4;Target=TRINITY_DN17778_c0_g2_i1 5 1471 +;Gap=M1479
scaffold16|size1078160	est2genome	match_part	432720	432782	7892	+	.	ID=scaffold16|size1078160:hsp:13291:3.12.0.4;Parent=scaffold16|size1078160:hit:6487:3.12.0.4;Target=TRINITY_DN17778_c0_g2_i1 1472 1534 +;Gap=M63
scaffold16|size1078160	est2genome	match_part	432858	433177	7892	+	.	ID=scaffold16|size1078160:hsp:13292:3.12.0.4;Parent=scaffold16|size1078160:hit:6487:3.12.0.4;Target=TRINITY_DN17778_c0_g2_i1 1535 1856 +;Gap=M320
scaffold16|size1078160	est2genome	match_part	433269	433402	7892	+	.	ID=scaffold16|size1078160:hsp:13293:3.12.0.4;Parent=scaffold16|size1078160:hit:6487:3.12.0.4;Target=TRINITY_DN17778_c0_g2_i1 1857 1990 +;Gap=M134
scaffold16|size1078160	est2genome	match_part	433502	433562	7892	+	.	ID=scaffold16|size1078160:hsp:13294:3.12.0.4;Parent=scaffold16|size1078160:hit:6487:3.12.0.4;Target=TRINITY_DN17778_c0_g2_i1 1991 2051 +;Gap=M61
scaffold16|size1078160	est2genome	expressed_sequence_match	431334	433615	7041	+	.	ID=scaffold16|size1078160:hit:6488:3.12.0.4;Name=TRINITY_DN17778_c0_g2_i19;score=7041
scaffold16|size1078160	est2genome	match_part	431334	432516	7041	+	.	ID=scaffold16|size1078160:hsp:13295:3.12.0.4;Parent=scaffold16|size1078160:hit:6488:3.12.0.4;Target=TRINITY_DN17778_c0_g2_i19 1 1183 +;Gap=M1183
scaffold16|size1078160	est2genome	match_part	432592	432633	7041	+	.	ID=scaffold16|size1078160:hsp:13296:3.12.0.4;Parent=scaffold16|size1078160:hit:6488:3.12.0.4;Target=TRINITY_DN17778_c0_g2_i19 1184 1225 +;Gap=M42
scaffold16|size1078160	est2genome	match_part	432720	432782	7041	+	.	ID=scaffold16|size1078160:hsp:13297:3.12.0.4;Parent=scaffold16|size1078160:hit:6488:3.12.0.4;Target=TRINITY_DN17778_c0_g2_i19 1226 1288 +;Gap=M63
scaffold16|size1078160	est2genome	match_part	432858	432927	7041	+	.	ID=scaffold16|size1078160:hsp:13298:3.12.0.4;Parent=scaffold16|size1078160:hit:6488:3.12.0.4;Target=TRINITY_DN17778_c0_g2_i19 1289 1358 +;Gap=M70
scaffold16|size1078160	est2genome	match_part	433016	433615	7041	+	.	ID=scaffold16|size1078160:hsp:13299:3.12.0.4;Parent=scaffold16|size1078160:hit:6488:3.12.0.4;Target=TRINITY_DN17778_c0_g2_i19 1359 1946 +;Gap=M600
scaffold16|size1078160	est2genome	expressed_sequence_match	432027	432325	1450	+	.	ID=scaffold16|size1078160:hit:6489:3.12.0.4;Name=TRINITY_DN9681_c2_g2_i1;score=1450
scaffold16|size1078160	est2genome	match_part	432027	432325	1450	+	.	ID=scaffold16|size1078160:hsp:13300:3.12.0.4;Parent=scaffold16|size1078160:hit:6489:3.12.0.4;Target=TRINITY_DN9681_c2_g2_i1 2 300 +;Gap=M299
scaffold16|size1078160	est2genome	expressed_sequence_match	431155	434146	12956	+	.	ID=scaffold16|size1078160:hit:6490:3.12.0.4;Name=TRINITY_DN17778_c0_g2_i11;score=12956
scaffold16|size1078160	est2genome	match_part	431155	432633	12956	+	.	ID=scaffold16|size1078160:hsp:13301:3.12.0.4;Parent=scaffold16|size1078160:hit:6490:3.12.0.4;Target=TRINITY_DN17778_c0_g2_i11 5 1483 +;Gap=M1479
scaffold16|size1078160	est2genome	match_part	432720	432782	12956	+	.	ID=scaffold16|size1078160:hsp:13302:3.12.0.4;Parent=scaffold16|size1078160:hit:6490:3.12.0.4;Target=TRINITY_DN17778_c0_g2_i11 1484 1546 +;Gap=M63
scaffold16|size1078160	est2genome	match_part	432858	432927	12956	+	.	ID=scaffold16|size1078160:hsp:13303:3.12.0.4;Parent=scaffold16|size1078160:hit:6490:3.12.0.4;Target=TRINITY_DN17778_c0_g2_i11 1547 1616 +;Gap=M70
scaffold16|size1078160	est2genome	match_part	433016	433402	12956	+	.	ID=scaffold16|size1078160:hsp:13304:3.12.0.4;Parent=scaffold16|size1078160:hit:6490:3.12.0.4;Target=TRINITY_DN17778_c0_g2_i11 1617 2003 +;Gap=M387
scaffold16|size1078160	est2genome	match_part	433502	434146	12956	+	.	ID=scaffold16|size1078160:hsp:13305:3.12.0.4;Parent=scaffold16|size1078160:hit:6490:3.12.0.4;Target=TRINITY_DN17778_c0_g2_i11 2004 2648 +;Gap=M645
scaffold16|size1078160	est2genome	expressed_sequence_match	431155	434146	13075	+	.	ID=scaffold16|size1078160:hit:6491:3.12.0.4;Name=TRINITY_DN17778_c0_g2_i20;score=13075
scaffold16|size1078160	est2genome	match_part	431155	432516	13075	+	.	ID=scaffold16|size1078160:hsp:13306:3.12.0.4;Parent=scaffold16|size1078160:hit:6491:3.12.0.4;Target=TRINITY_DN17778_c0_g2_i20 5 1366 +;Gap=M1362
scaffold16|size1078160	est2genome	match_part	432592	432633	13075	+	.	ID=scaffold16|size1078160:hsp:13307:3.12.0.4;Parent=scaffold16|size1078160:hit:6491:3.12.0.4;Target=TRINITY_DN17778_c0_g2_i20 1367 1408 +;Gap=M42
scaffold16|size1078160	est2genome	match_part	432720	432782	13075	+	.	ID=scaffold16|size1078160:hsp:13308:3.12.0.4;Parent=scaffold16|size1078160:hit:6491:3.12.0.4;Target=TRINITY_DN17778_c0_g2_i20 1409 1471 +;Gap=M63
scaffold16|size1078160	est2genome	match_part	432858	432927	13075	+	.	ID=scaffold16|size1078160:hsp:13309:3.12.0.4;Parent=scaffold16|size1078160:hit:6491:3.12.0.4;Target=TRINITY_DN17778_c0_g2_i20 1472 1541 +;Gap=M70
scaffold16|size1078160	est2genome	match_part	433016	434146	13075	+	.	ID=scaffold16|size1078160:hsp:13310:3.12.0.4;Parent=scaffold16|size1078160:hit:6491:3.12.0.4;Target=TRINITY_DN17778_c0_g2_i20 1542 2672 +;Gap=M1131
scaffold16|size1078160	est2genome	expressed_sequence_match	431334	433037	6617	+	.	ID=scaffold16|size1078160:hit:6492:3.12.0.4;Name=TRINITY_DN17778_c0_g2_i39;score=6617
scaffold16|size1078160	est2genome	match_part	431334	432516	6617	+	.	ID=scaffold16|size1078160:hsp:13311:3.12.0.4;Parent=scaffold16|size1078160:hit:6492:3.12.0.4;Target=TRINITY_DN17778_c0_g2_i39 1 1183 +;Gap=M1183
scaffold16|size1078160	est2genome	match_part	432592	432633	6617	+	.	ID=scaffold16|size1078160:hsp:13312:3.12.0.4;Parent=scaffold16|size1078160:hit:6492:3.12.0.4;Target=TRINITY_DN17778_c0_g2_i39 1184 1225 +;Gap=M42
scaffold16|size1078160	est2genome	match_part	432720	432782	6617	+	.	ID=scaffold16|size1078160:hsp:13313:3.12.0.4;Parent=scaffold16|size1078160:hit:6492:3.12.0.4;Target=TRINITY_DN17778_c0_g2_i39 1226 1288 +;Gap=M63
scaffold16|size1078160	est2genome	match_part	432858	433037	6617	+	.	ID=scaffold16|size1078160:hsp:13314:3.12.0.4;Parent=scaffold16|size1078160:hit:6492:3.12.0.4;Target=TRINITY_DN17778_c0_g2_i39 1289 1468 +;Gap=M180
scaffold16|size1078160	est2genome	expressed_sequence_match	430378	431263	3701	+	.	ID=scaffold16|size1078160:hit:6493:3.12.0.4;Name=TRINITY_DN17778_c0_g3_i4;score=3701
scaffold16|size1078160	est2genome	match_part	430378	431263	3701	+	.	ID=scaffold16|size1078160:hsp:13315:3.12.0.4;Parent=scaffold16|size1078160:hit:6493:3.12.0.4;Target=TRINITY_DN17778_c0_g3_i4 3 888 +;Gap=M886
scaffold16|size1078160	est2genome	expressed_sequence_match	431155	434146	13469	+	.	ID=scaffold16|size1078160:hit:6494:3.12.0.4;Name=TRINITY_DN17778_c0_g2_i29;score=13469
scaffold16|size1078160	est2genome	match_part	431155	432633	13469	+	.	ID=scaffold16|size1078160:hsp:13316:3.12.0.4;Parent=scaffold16|size1078160:hit:6494:3.12.0.4;Target=TRINITY_DN17778_c0_g2_i29 5 1483 +;Gap=M1479
scaffold16|size1078160	est2genome	match_part	432720	432782	13469	+	.	ID=scaffold16|size1078160:hsp:13317:3.12.0.4;Parent=scaffold16|size1078160:hit:6494:3.12.0.4;Target=TRINITY_DN17778_c0_g2_i29 1484 1546 +;Gap=M63
scaffold16|size1078160	est2genome	match_part	432858	432927	13469	+	.	ID=scaffold16|size1078160:hsp:13318:3.12.0.4;Parent=scaffold16|size1078160:hit:6494:3.12.0.4;Target=TRINITY_DN17778_c0_g2_i29 1547 1616 +;Gap=M70
scaffold16|size1078160	est2genome	match_part	433016	434146	13469	+	.	ID=scaffold16|size1078160:hsp:13319:3.12.0.4;Parent=scaffold16|size1078160:hit:6494:3.12.0.4;Target=TRINITY_DN17778_c0_g2_i29 1617 2747 +;Gap=M1131
scaffold16|size1078160	est2genome	expressed_sequence_match	431334	433037	7075	+	.	ID=scaffold16|size1078160:hit:6495:3.12.0.4;Name=TRINITY_DN17778_c0_g2_i12;score=7075
scaffold16|size1078160	est2genome	match_part	431334	432516	7075	+	.	ID=scaffold16|size1078160:hsp:13320:3.12.0.4;Parent=scaffold16|size1078160:hit:6495:3.12.0.4;Target=TRINITY_DN17778_c0_g2_i12 1 1183 +;Gap=M1183
scaffold16|size1078160	est2genome	match_part	432592	432782	7075	+	.	ID=scaffold16|size1078160:hsp:13321:3.12.0.4;Parent=scaffold16|size1078160:hit:6495:3.12.0.4;Target=TRINITY_DN17778_c0_g2_i12 1184 1374 +;Gap=M191
scaffold16|size1078160	est2genome	match_part	432858	433037	7075	+	.	ID=scaffold16|size1078160:hsp:13322:3.12.0.4;Parent=scaffold16|size1078160:hit:6495:3.12.0.4;Target=TRINITY_DN17778_c0_g2_i12 1375 1554 +;Gap=M180
scaffold16|size1078160	est2genome	expressed_sequence_match	430378	431353	3791	+	.	ID=scaffold16|size1078160:hit:6496:3.12.0.4;Name=TRINITY_DN17778_c0_g3_i1;score=3791
scaffold16|size1078160	est2genome	match_part	430378	431353	3791	+	.	ID=scaffold16|size1078160:hsp:13323:3.12.0.4;Parent=scaffold16|size1078160:hit:6496:3.12.0.4;Target=TRINITY_DN17778_c0_g3_i1 3 978 +;Gap=M976
scaffold16|size1078160	est2genome	expressed_sequence_match	430274	431263	4887	+	.	ID=scaffold16|size1078160:hit:6497:3.12.0.4;Name=TRINITY_DN17778_c0_g3_i2;score=4887
scaffold16|size1078160	est2genome	match_part	430274	431263	4887	+	.	ID=scaffold16|size1078160:hsp:13324:3.12.0.4;Parent=scaffold16|size1078160:hit:6497:3.12.0.4;Target=TRINITY_DN17778_c0_g3_i2 1 990 +;Gap=M990
scaffold16|size1078160	est2genome	expressed_sequence_match	431334	433127	7004	+	.	ID=scaffold16|size1078160:hit:6498:3.12.0.4;Name=TRINITY_DN17778_c0_g2_i30;score=7004
scaffold16|size1078160	est2genome	match_part	431334	432633	7004	+	.	ID=scaffold16|size1078160:hsp:13325:3.12.0.4;Parent=scaffold16|size1078160:hit:6498:3.12.0.4;Target=TRINITY_DN17778_c0_g2_i30 1 1300 +;Gap=M1300
scaffold16|size1078160	est2genome	match_part	432720	432782	7004	+	.	ID=scaffold16|size1078160:hsp:13326:3.12.0.4;Parent=scaffold16|size1078160:hit:6498:3.12.0.4;Target=TRINITY_DN17778_c0_g2_i30 1301 1363 +;Gap=M63
scaffold16|size1078160	est2genome	match_part	432858	432927	7004	+	.	ID=scaffold16|size1078160:hsp:13327:3.12.0.4;Parent=scaffold16|size1078160:hit:6498:3.12.0.4;Target=TRINITY_DN17778_c0_g2_i30 1364 1433 +;Gap=M70
scaffold16|size1078160	est2genome	match_part	433016	433127	7004	+	.	ID=scaffold16|size1078160:hsp:13328:3.12.0.4;Parent=scaffold16|size1078160:hit:6498:3.12.0.4;Target=TRINITY_DN17778_c0_g2_i30 1434 1545 +;Gap=M112
scaffold16|size1078160	est2genome	expressed_sequence_match	430353	431263	4096	+	.	ID=scaffold16|size1078160:hit:6499:3.12.0.4;Name=TRINITY_DN17778_c0_g3_i3;score=4096
scaffold16|size1078160	est2genome	match_part	430353	431263	4096	+	.	ID=scaffold16|size1078160:hsp:13329:3.12.0.4;Parent=scaffold16|size1078160:hit:6499:3.12.0.4;Target=TRINITY_DN17778_c0_g3_i3 1 911 +;Gap=M911
scaffold16|size1078160	est2genome	expressed_sequence_match	431334	433562	5845	+	.	ID=scaffold16|size1078160:hit:6500:3.12.0.4;Name=TRINITY_DN17778_c0_g2_i3;score=5845
scaffold16|size1078160	est2genome	match_part	431334	432516	5845	+	.	ID=scaffold16|size1078160:hsp:13330:3.12.0.4;Parent=scaffold16|size1078160:hit:6500:3.12.0.4;Target=TRINITY_DN17778_c0_g2_i3 1 1177 +;Gap=M1183
scaffold16|size1078160	est2genome	match_part	432592	432778	5845	+	.	ID=scaffold16|size1078160:hsp:13331:3.12.0.4;Parent=scaffold16|size1078160:hit:6500:3.12.0.4;Target=TRINITY_DN17778_c0_g2_i3 1178 1370 +;Gap=M187
scaffold16|size1078160	est2genome	match_part	433034	433177	5845	+	.	ID=scaffold16|size1078160:hsp:13332:3.12.0.4;Parent=scaffold16|size1078160:hit:6500:3.12.0.4;Target=TRINITY_DN17778_c0_g2_i3 1371 1514 +;Gap=M144
scaffold16|size1078160	est2genome	match_part	433269	433402	5845	+	.	ID=scaffold16|size1078160:hsp:13333:3.12.0.4;Parent=scaffold16|size1078160:hit:6500:3.12.0.4;Target=TRINITY_DN17778_c0_g2_i3 1515 1648 +;Gap=M134
scaffold16|size1078160	est2genome	match_part	433502	433562	5845	+	.	ID=scaffold16|size1078160:hsp:13334:3.12.0.4;Parent=scaffold16|size1078160:hit:6500:3.12.0.4;Target=TRINITY_DN17778_c0_g2_i3 1649 1709 +;Gap=M61
scaffold16|size1078160	est2genome	expressed_sequence_match	431069	431296	1077	+	.	ID=scaffold16|size1078160:hit:6501:3.12.0.4;Name=TRINITY_DN9681_c3_g1_i1;score=1077
scaffold16|size1078160	est2genome	match_part	431069	431296	1077	+	.	ID=scaffold16|size1078160:hsp:13335:3.12.0.4;Parent=scaffold16|size1078160:hit:6501:3.12.0.4;Target=TRINITY_DN9681_c3_g1_i1 1 228 -;Gap=M228
scaffold16|size1078160	est2genome	expressed_sequence_match	431123	431387	1091	+	.	ID=scaffold16|size1078160:hit:6502:3.12.0.4;Name=TRINITY_DN6835_c0_g1_i1;score=1091
scaffold16|size1078160	est2genome	match_part	431123	431387	1091	+	.	ID=scaffold16|size1078160:hsp:13336:3.12.0.4;Parent=scaffold16|size1078160:hit:6502:3.12.0.4;Target=TRINITY_DN6835_c0_g1_i1 1 265 +;Gap=M265
scaffold16|size1078160	est2genome	expressed_sequence_match	442424	444091	6824	-	.	ID=scaffold16|size1078160:hit:6503:3.12.0.4;Name=TRINITY_DN5673_c0_g1_i2;score=6824
scaffold16|size1078160	est2genome	match_part	443510	444091	6824	-	.	ID=scaffold16|size1078160:hsp:13337:3.12.0.4;Parent=scaffold16|size1078160:hit:6503:3.12.0.4;Target=TRINITY_DN5673_c0_g1_i2 1 582 +;Gap=M582
scaffold16|size1078160	est2genome	match_part	443359	443434	6824	-	.	ID=scaffold16|size1078160:hsp:13338:3.12.0.4;Parent=scaffold16|size1078160:hit:6503:3.12.0.4;Target=TRINITY_DN5673_c0_g1_i2 583 658 +;Gap=M76
scaffold16|size1078160	est2genome	match_part	443211	443270	6824	-	.	ID=scaffold16|size1078160:hsp:13339:3.12.0.4;Parent=scaffold16|size1078160:hit:6503:3.12.0.4;Target=TRINITY_DN5673_c0_g1_i2 659 718 +;Gap=M60
scaffold16|size1078160	est2genome	match_part	442424	443080	6824	-	.	ID=scaffold16|size1078160:hsp:13340:3.12.0.4;Parent=scaffold16|size1078160:hit:6503:3.12.0.4;Target=TRINITY_DN5673_c0_g1_i2 719 1375 +;Gap=M657
scaffold16|size1078160	est2genome	expressed_sequence_match	442424	442914	2380	-	.	ID=scaffold16|size1078160:hit:6504:3.12.0.4;Name=TRINITY_DN5673_c0_g1_i3;score=2380
scaffold16|size1078160	est2genome	match_part	442424	442914	2380	-	.	ID=scaffold16|size1078160:hsp:13341:3.12.0.4;Parent=scaffold16|size1078160:hit:6504:3.12.0.4;Target=TRINITY_DN5673_c0_g1_i3 47 538 +;Gap=M491
scaffold16|size1078160	est2genome	expressed_sequence_match	442424	444091	5993	-	.	ID=scaffold16|size1078160:hit:6505:3.12.0.4;Name=TRINITY_DN5673_c0_g1_i4;score=5993
scaffold16|size1078160	est2genome	match_part	443510	444091	5993	-	.	ID=scaffold16|size1078160:hsp:13342:3.12.0.4;Parent=scaffold16|size1078160:hit:6505:3.12.0.4;Target=TRINITY_DN5673_c0_g1_i4 1 582 +;Gap=M582
scaffold16|size1078160	est2genome	match_part	443359	443434	5993	-	.	ID=scaffold16|size1078160:hsp:13343:3.12.0.4;Parent=scaffold16|size1078160:hit:6505:3.12.0.4;Target=TRINITY_DN5673_c0_g1_i4 583 658 +;Gap=M76
scaffold16|size1078160	est2genome	match_part	443211	443270	5993	-	.	ID=scaffold16|size1078160:hsp:13344:3.12.0.4;Parent=scaffold16|size1078160:hit:6505:3.12.0.4;Target=TRINITY_DN5673_c0_g1_i4 659 718 +;Gap=M60
scaffold16|size1078160	est2genome	match_part	442905	443080	5993	-	.	ID=scaffold16|size1078160:hsp:13345:3.12.0.4;Parent=scaffold16|size1078160:hit:6505:3.12.0.4;Target=TRINITY_DN5673_c0_g1_i4 719 894 +;Gap=M176
scaffold16|size1078160	est2genome	match_part	442424	442742	5993	-	.	ID=scaffold16|size1078160:hsp:13346:3.12.0.4;Parent=scaffold16|size1078160:hit:6505:3.12.0.4;Target=TRINITY_DN5673_c0_g1_i4 895 1213 +;Gap=M319
scaffold16|size1078160	est2genome	expressed_sequence_match	442424	444091	5660	-	.	ID=scaffold16|size1078160:hit:6506:3.12.0.4;Name=TRINITY_DN5673_c0_g1_i5;score=5660
scaffold16|size1078160	est2genome	match_part	443767	444091	5660	-	.	ID=scaffold16|size1078160:hsp:13347:3.12.0.4;Parent=scaffold16|size1078160:hit:6506:3.12.0.4;Target=TRINITY_DN5673_c0_g1_i5 1 325 +;Gap=M325
scaffold16|size1078160	est2genome	match_part	443510	443535	5660	-	.	ID=scaffold16|size1078160:hsp:13348:3.12.0.4;Parent=scaffold16|size1078160:hit:6506:3.12.0.4;Target=TRINITY_DN5673_c0_g1_i5 326 351 +;Gap=M26
scaffold16|size1078160	est2genome	match_part	443359	443434	5660	-	.	ID=scaffold16|size1078160:hsp:13349:3.12.0.4;Parent=scaffold16|size1078160:hit:6506:3.12.0.4;Target=TRINITY_DN5673_c0_g1_i5 352 427 +;Gap=M76
scaffold16|size1078160	est2genome	match_part	443211	443270	5660	-	.	ID=scaffold16|size1078160:hsp:13350:3.12.0.4;Parent=scaffold16|size1078160:hit:6506:3.12.0.4;Target=TRINITY_DN5673_c0_g1_i5 428 487 +;Gap=M60
scaffold16|size1078160	est2genome	match_part	442424	443080	5660	-	.	ID=scaffold16|size1078160:hsp:13351:3.12.0.4;Parent=scaffold16|size1078160:hit:6506:3.12.0.4;Target=TRINITY_DN5673_c0_g1_i5 488 1144 +;Gap=M657
scaffold16|size1078160	est2genome	expressed_sequence_match	442424	443233	3202	-	.	ID=scaffold16|size1078160:hit:6507:3.12.0.4;Name=TRINITY_DN5673_c0_g1_i6;score=3202
scaffold16|size1078160	est2genome	match_part	442905	443233	3202	-	.	ID=scaffold16|size1078160:hsp:13352:3.12.0.4;Parent=scaffold16|size1078160:hit:6507:3.12.0.4;Target=TRINITY_DN5673_c0_g1_i6 1 328 +;Gap=M329
scaffold16|size1078160	est2genome	match_part	442424	442742	3202	-	.	ID=scaffold16|size1078160:hsp:13353:3.12.0.4;Parent=scaffold16|size1078160:hit:6507:3.12.0.4;Target=TRINITY_DN5673_c0_g1_i6 329 647 +;Gap=M319
scaffold16|size1078160	est2genome	expressed_sequence_match	442430	443180	3755	+	.	ID=scaffold16|size1078160:hit:6508:3.12.0.4;Name=TRINITY_DN13172_c0_g1_i1;score=3755
scaffold16|size1078160	est2genome	match_part	442430	443180	3755	+	.	ID=scaffold16|size1078160:hsp:13354:3.12.0.4;Parent=scaffold16|size1078160:hit:6508:3.12.0.4;Target=TRINITY_DN13172_c0_g1_i1 1 751 -;Gap=M751
scaffold16|size1078160	est2genome	expressed_sequence_match	442430	443962	5318	-	.	ID=scaffold16|size1078160:hit:6509:3.12.0.4;Name=TRINITY_DN13172_c0_g1_i2;score=5318
scaffold16|size1078160	est2genome	match_part	443510	443962	5318	-	.	ID=scaffold16|size1078160:hsp:13355:3.12.0.4;Parent=scaffold16|size1078160:hit:6509:3.12.0.4;Target=TRINITY_DN13172_c0_g1_i2 1 453 +;Gap=M453
scaffold16|size1078160	est2genome	match_part	443359	443434	5318	-	.	ID=scaffold16|size1078160:hsp:13356:3.12.0.4;Parent=scaffold16|size1078160:hit:6509:3.12.0.4;Target=TRINITY_DN13172_c0_g1_i2 454 529 +;Gap=M76
scaffold16|size1078160	est2genome	match_part	443211	443270	5318	-	.	ID=scaffold16|size1078160:hsp:13357:3.12.0.4;Parent=scaffold16|size1078160:hit:6509:3.12.0.4;Target=TRINITY_DN13172_c0_g1_i2 530 589 +;Gap=M60
scaffold16|size1078160	est2genome	match_part	442905	443080	5318	-	.	ID=scaffold16|size1078160:hsp:13358:3.12.0.4;Parent=scaffold16|size1078160:hit:6509:3.12.0.4;Target=TRINITY_DN13172_c0_g1_i2 590 765 +;Gap=M176
scaffold16|size1078160	est2genome	match_part	442430	442742	5318	-	.	ID=scaffold16|size1078160:hsp:13359:3.12.0.4;Parent=scaffold16|size1078160:hit:6509:3.12.0.4;Target=TRINITY_DN13172_c0_g1_i2 766 1078 +;Gap=M313
scaffold16|size1078160	est2genome	expressed_sequence_match	442430	443962	4154	-	.	ID=scaffold16|size1078160:hit:6510:3.12.0.4;Name=TRINITY_DN13172_c0_g1_i3;score=4154
scaffold16|size1078160	est2genome	match_part	443767	443962	4154	-	.	ID=scaffold16|size1078160:hsp:13360:3.12.0.4;Parent=scaffold16|size1078160:hit:6510:3.12.0.4;Target=TRINITY_DN13172_c0_g1_i3 1 196 +;Gap=M196
scaffold16|size1078160	est2genome	match_part	443510	443535	4154	-	.	ID=scaffold16|size1078160:hsp:13361:3.12.0.4;Parent=scaffold16|size1078160:hit:6510:3.12.0.4;Target=TRINITY_DN13172_c0_g1_i3 197 222 +;Gap=M26
scaffold16|size1078160	est2genome	match_part	443359	443434	4154	-	.	ID=scaffold16|size1078160:hsp:13362:3.12.0.4;Parent=scaffold16|size1078160:hit:6510:3.12.0.4;Target=TRINITY_DN13172_c0_g1_i3 223 298 +;Gap=M76
scaffold16|size1078160	est2genome	match_part	443211	443270	4154	-	.	ID=scaffold16|size1078160:hsp:13363:3.12.0.4;Parent=scaffold16|size1078160:hit:6510:3.12.0.4;Target=TRINITY_DN13172_c0_g1_i3 299 358 +;Gap=M60
scaffold16|size1078160	est2genome	match_part	442905	443080	4154	-	.	ID=scaffold16|size1078160:hsp:13364:3.12.0.4;Parent=scaffold16|size1078160:hit:6510:3.12.0.4;Target=TRINITY_DN13172_c0_g1_i3 359 534 +;Gap=M176
scaffold16|size1078160	est2genome	match_part	442430	442742	4154	-	.	ID=scaffold16|size1078160:hsp:13365:3.12.0.4;Parent=scaffold16|size1078160:hit:6510:3.12.0.4;Target=TRINITY_DN13172_c0_g1_i3 535 847 +;Gap=M313
scaffold16|size1078160	est2genome	expressed_sequence_match	444069	446394	11609	+	.	ID=scaffold16|size1078160:hit:6511:3.12.0.4;Name=TRINITY_DN544_c0_g1_i1;score=11609
scaffold16|size1078160	est2genome	match_part	444069	446394	11609	+	.	ID=scaffold16|size1078160:hsp:13366:3.12.0.4;Parent=scaffold16|size1078160:hit:6511:3.12.0.4;Target=TRINITY_DN544_c0_g1_i1 1 2327 +;Gap=M2326
scaffold16|size1078160	est2genome	expressed_sequence_match	442424	444091	4829	-	.	ID=scaffold16|size1078160:hit:6512:3.12.0.4;Name=TRINITY_DN5673_c0_g1_i1;score=4829
scaffold16|size1078160	est2genome	match_part	443767	444091	4829	-	.	ID=scaffold16|size1078160:hsp:13367:3.12.0.4;Parent=scaffold16|size1078160:hit:6512:3.12.0.4;Target=TRINITY_DN5673_c0_g1_i1 1 325 +;Gap=M325
scaffold16|size1078160	est2genome	match_part	443510	443535	4829	-	.	ID=scaffold16|size1078160:hsp:13368:3.12.0.4;Parent=scaffold16|size1078160:hit:6512:3.12.0.4;Target=TRINITY_DN5673_c0_g1_i1 326 351 +;Gap=M26
scaffold16|size1078160	est2genome	match_part	443359	443434	4829	-	.	ID=scaffold16|size1078160:hsp:13369:3.12.0.4;Parent=scaffold16|size1078160:hit:6512:3.12.0.4;Target=TRINITY_DN5673_c0_g1_i1 352 427 +;Gap=M76
scaffold16|size1078160	est2genome	match_part	443211	443270	4829	-	.	ID=scaffold16|size1078160:hsp:13370:3.12.0.4;Parent=scaffold16|size1078160:hit:6512:3.12.0.4;Target=TRINITY_DN5673_c0_g1_i1 428 487 +;Gap=M60
scaffold16|size1078160	est2genome	match_part	442905	443080	4829	-	.	ID=scaffold16|size1078160:hsp:13371:3.12.0.4;Parent=scaffold16|size1078160:hit:6512:3.12.0.4;Target=TRINITY_DN5673_c0_g1_i1 488 663 +;Gap=M176
scaffold16|size1078160	est2genome	match_part	442424	442742	4829	-	.	ID=scaffold16|size1078160:hsp:13372:3.12.0.4;Parent=scaffold16|size1078160:hit:6512:3.12.0.4;Target=TRINITY_DN5673_c0_g1_i1 664 982 +;Gap=M319
scaffold16|size1078160	est2genome	expressed_sequence_match	455070	455429	1527	+	.	ID=scaffold16|size1078160:hit:6513:3.12.0.4;Name=TRINITY_DN2045_c0_g1_i1;score=1527
scaffold16|size1078160	est2genome	match_part	455070	455429	1527	+	.	ID=scaffold16|size1078160:hsp:13373:3.12.0.4;Parent=scaffold16|size1078160:hit:6513:3.12.0.4;Target=TRINITY_DN2045_c0_g1_i1 1 361 +;Gap=M360
scaffold16|size1078160	est2genome	expressed_sequence_match	455049	455255	615	+	.	ID=scaffold16|size1078160:hit:6514:3.12.0.4;Name=TRINITY_DN23595_c0_g1_i1;score=615
scaffold16|size1078160	est2genome	match_part	455049	455255	615	+	.	ID=scaffold16|size1078160:hsp:13374:3.12.0.4;Parent=scaffold16|size1078160:hit:6514:3.12.0.4;Target=TRINITY_DN23595_c0_g1_i1 1 198 -;Gap=M207
scaffold16|size1078160	est2genome	expressed_sequence_match	460891	461084	583	+	.	ID=scaffold16|size1078160:hit:6515:3.12.0.4;Name=TRINITY_DN23595_c0_g1_i1;score=583
scaffold16|size1078160	est2genome	match_part	460891	461084	583	+	.	ID=scaffold16|size1078160:hsp:13375:3.12.0.4;Parent=scaffold16|size1078160:hit:6515:3.12.0.4;Target=TRINITY_DN23595_c0_g1_i1 12 193 -;Gap=M194
scaffold16|size1078160	est2genome	expressed_sequence_match	460551	460890	1296	+	.	ID=scaffold16|size1078160:hit:6516:3.12.0.4;Name=TRINITY_DN18801_c0_g1_i1;score=1296
scaffold16|size1078160	est2genome	match_part	460551	460890	1296	+	.	ID=scaffold16|size1078160:hsp:13376:3.12.0.4;Parent=scaffold16|size1078160:hit:6516:3.12.0.4;Target=TRINITY_DN18801_c0_g1_i1 1 339 +;Gap=M340
scaffold16|size1078160	est2genome	expressed_sequence_match	464025	466963	12661	-	.	ID=scaffold16|size1078160:hit:6517:3.12.0.4;Name=TRINITY_DN17656_c0_g1_i13;score=12661
scaffold16|size1078160	est2genome	match_part	466908	466963	12661	-	.	ID=scaffold16|size1078160:hsp:13377:3.12.0.4;Parent=scaffold16|size1078160:hit:6517:3.12.0.4;Target=TRINITY_DN17656_c0_g1_i13 33 89 +;Gap=M56
scaffold16|size1078160	est2genome	match_part	465566	466871	12661	-	.	ID=scaffold16|size1078160:hsp:13378:3.12.0.4;Parent=scaffold16|size1078160:hit:6517:3.12.0.4;Target=TRINITY_DN17656_c0_g1_i13 90 1407 +;Gap=M1306
scaffold16|size1078160	est2genome	match_part	465408	465487	12661	-	.	ID=scaffold16|size1078160:hsp:13379:3.12.0.4;Parent=scaffold16|size1078160:hit:6517:3.12.0.4;Target=TRINITY_DN17656_c0_g1_i13 1408 1487 +;Gap=M80
scaffold16|size1078160	est2genome	match_part	464025	465321	12661	-	.	ID=scaffold16|size1078160:hsp:13380:3.12.0.4;Parent=scaffold16|size1078160:hit:6517:3.12.0.4;Target=TRINITY_DN17656_c0_g1_i13 1488 2784 +;Gap=M1297
scaffold16|size1078160	est2genome	expressed_sequence_match	464025	466963	12641	-	.	ID=scaffold16|size1078160:hit:6518:3.12.0.4;Name=TRINITY_DN17656_c0_g1_i3;score=12641
scaffold16|size1078160	est2genome	match_part	466908	466963	12641	-	.	ID=scaffold16|size1078160:hsp:13381:3.12.0.4;Parent=scaffold16|size1078160:hit:6518:3.12.0.4;Target=TRINITY_DN17656_c0_g1_i3 33 89 +;Gap=M56
scaffold16|size1078160	est2genome	match_part	465408	466871	12641	-	.	ID=scaffold16|size1078160:hsp:13382:3.12.0.4;Parent=scaffold16|size1078160:hit:6518:3.12.0.4;Target=TRINITY_DN17656_c0_g1_i3 90 1565 +;Gap=M1464
scaffold16|size1078160	est2genome	match_part	464896	465321	12641	-	.	ID=scaffold16|size1078160:hsp:13383:3.12.0.4;Parent=scaffold16|size1078160:hit:6518:3.12.0.4;Target=TRINITY_DN17656_c0_g1_i3 1566 1991 +;Gap=M426
scaffold16|size1078160	est2genome	match_part	464025	464814	12641	-	.	ID=scaffold16|size1078160:hsp:13384:3.12.0.4;Parent=scaffold16|size1078160:hit:6518:3.12.0.4;Target=TRINITY_DN17656_c0_g1_i3 1992 2781 +;Gap=M790
scaffold16|size1078160	est2genome	expressed_sequence_match	464017	464349	1665	-	.	ID=scaffold16|size1078160:hit:6519:3.12.0.4;Name=TRINITY_DN1500_c0_g2_i1;score=1665
scaffold16|size1078160	est2genome	match_part	464017	464349	1665	-	.	ID=scaffold16|size1078160:hsp:13385:3.12.0.4;Parent=scaffold16|size1078160:hit:6519:3.12.0.4;Target=TRINITY_DN1500_c0_g2_i1 1 333 +;Gap=M333
scaffold16|size1078160	est2genome	expressed_sequence_match	464025	466902	13434	-	.	ID=scaffold16|size1078160:hit:6520:3.12.0.4;Name=TRINITY_DN17656_c0_g1_i4;score=13434
scaffold16|size1078160	est2genome	match_part	465566	466902	13434	-	.	ID=scaffold16|size1078160:hsp:13386:3.12.0.4;Parent=scaffold16|size1078160:hit:6520:3.12.0.4;Target=TRINITY_DN17656_c0_g1_i4 6 1342 +;Gap=M1337
scaffold16|size1078160	est2genome	match_part	465408	465487	13434	-	.	ID=scaffold16|size1078160:hsp:13387:3.12.0.4;Parent=scaffold16|size1078160:hit:6520:3.12.0.4;Target=TRINITY_DN17656_c0_g1_i4 1343 1422 +;Gap=M80
scaffold16|size1078160	est2genome	match_part	464025	465321	13434	-	.	ID=scaffold16|size1078160:hsp:13388:3.12.0.4;Parent=scaffold16|size1078160:hit:6520:3.12.0.4;Target=TRINITY_DN17656_c0_g1_i4 1423 2719 +;Gap=M1297
scaffold16|size1078160	est2genome	expressed_sequence_match	464025	466902	13004	-	.	ID=scaffold16|size1078160:hit:6521:3.12.0.4;Name=TRINITY_DN17656_c0_g1_i14;score=13004
scaffold16|size1078160	est2genome	match_part	465566	466902	13004	-	.	ID=scaffold16|size1078160:hsp:13389:3.12.0.4;Parent=scaffold16|size1078160:hit:6521:3.12.0.4;Target=TRINITY_DN17656_c0_g1_i14 6 1342 +;Gap=M1337
scaffold16|size1078160	est2genome	match_part	465408	465487	13004	-	.	ID=scaffold16|size1078160:hsp:13390:3.12.0.4;Parent=scaffold16|size1078160:hit:6521:3.12.0.4;Target=TRINITY_DN17656_c0_g1_i14 1343 1422 +;Gap=M80
scaffold16|size1078160	est2genome	match_part	464896	465321	13004	-	.	ID=scaffold16|size1078160:hsp:13391:3.12.0.4;Parent=scaffold16|size1078160:hit:6521:3.12.0.4;Target=TRINITY_DN17656_c0_g1_i14 1423 1848 +;Gap=M426
scaffold16|size1078160	est2genome	match_part	464025	464814	13004	-	.	ID=scaffold16|size1078160:hsp:13392:3.12.0.4;Parent=scaffold16|size1078160:hit:6521:3.12.0.4;Target=TRINITY_DN17656_c0_g1_i14 1849 2638 +;Gap=M790
scaffold16|size1078160	est2genome	expressed_sequence_match	464025	466963	13071	-	.	ID=scaffold16|size1078160:hit:6522:3.12.0.4;Name=TRINITY_DN17656_c0_g1_i15;score=13071
scaffold16|size1078160	est2genome	match_part	466908	466963	13071	-	.	ID=scaffold16|size1078160:hsp:13393:3.12.0.4;Parent=scaffold16|size1078160:hit:6522:3.12.0.4;Target=TRINITY_DN17656_c0_g1_i15 33 89 +;Gap=M56
scaffold16|size1078160	est2genome	match_part	465408	466871	13071	-	.	ID=scaffold16|size1078160:hsp:13394:3.12.0.4;Parent=scaffold16|size1078160:hit:6522:3.12.0.4;Target=TRINITY_DN17656_c0_g1_i15 90 1565 +;Gap=M1464
scaffold16|size1078160	est2genome	match_part	464025	465321	13071	-	.	ID=scaffold16|size1078160:hsp:13395:3.12.0.4;Parent=scaffold16|size1078160:hit:6522:3.12.0.4;Target=TRINITY_DN17656_c0_g1_i15 1566 2862 +;Gap=M1297
scaffold16|size1078160	est2genome	expressed_sequence_match	464137	466963	11478	-	.	ID=scaffold16|size1078160:hit:6523:3.12.0.4;Name=TRINITY_DN17656_c0_g1_i5;score=11478
scaffold16|size1078160	est2genome	match_part	466908	466963	11478	-	.	ID=scaffold16|size1078160:hsp:13396:3.12.0.4;Parent=scaffold16|size1078160:hit:6523:3.12.0.4;Target=TRINITY_DN17656_c0_g1_i5 33 89 +;Gap=M56
scaffold16|size1078160	est2genome	match_part	465408	466871	11478	-	.	ID=scaffold16|size1078160:hsp:13397:3.12.0.4;Parent=scaffold16|size1078160:hit:6523:3.12.0.4;Target=TRINITY_DN17656_c0_g1_i5 90 1565 +;Gap=M1464
scaffold16|size1078160	est2genome	match_part	464137	465321	11478	-	.	ID=scaffold16|size1078160:hsp:13398:3.12.0.4;Parent=scaffold16|size1078160:hit:6523:3.12.0.4;Target=TRINITY_DN17656_c0_g1_i5 1566 2749 +;Gap=M1185
scaffold16|size1078160	est2genome	expressed_sequence_match	464137	466902	11294	-	.	ID=scaffold16|size1078160:hit:6524:3.12.0.4;Name=TRINITY_DN17656_c0_g1_i6;score=11294
scaffold16|size1078160	est2genome	match_part	465566	466902	11294	-	.	ID=scaffold16|size1078160:hsp:13399:3.12.0.4;Parent=scaffold16|size1078160:hit:6524:3.12.0.4;Target=TRINITY_DN17656_c0_g1_i6 6 1342 +;Gap=M1337
scaffold16|size1078160	est2genome	match_part	465408	465487	11294	-	.	ID=scaffold16|size1078160:hsp:13400:3.12.0.4;Parent=scaffold16|size1078160:hit:6524:3.12.0.4;Target=TRINITY_DN17656_c0_g1_i6 1343 1422 +;Gap=M80
scaffold16|size1078160	est2genome	match_part	464896	465321	11294	-	.	ID=scaffold16|size1078160:hsp:13401:3.12.0.4;Parent=scaffold16|size1078160:hit:6524:3.12.0.4;Target=TRINITY_DN17656_c0_g1_i6 1423 1848 +;Gap=M426
scaffold16|size1078160	est2genome	match_part	464137	464814	11294	-	.	ID=scaffold16|size1078160:hsp:13402:3.12.0.4;Parent=scaffold16|size1078160:hit:6524:3.12.0.4;Target=TRINITY_DN17656_c0_g1_i6 1849 2525 +;Gap=M678
scaffold16|size1078160	est2genome	expressed_sequence_match	466565	466911	1723	-	.	ID=scaffold16|size1078160:hit:6525:3.12.0.4;Name=TRINITY_DN524_c0_g2_i1;score=1723
scaffold16|size1078160	est2genome	match_part	466565	466911	1723	-	.	ID=scaffold16|size1078160:hsp:13403:3.12.0.4;Parent=scaffold16|size1078160:hit:6525:3.12.0.4;Target=TRINITY_DN524_c0_g2_i1 1 348 -;Gap=M347
scaffold16|size1078160	est2genome	expressed_sequence_match	464753	464978	920	-	.	ID=scaffold16|size1078160:hit:6526:3.12.0.4;Name=TRINITY_DN17656_c0_g1_i7;score=920
scaffold16|size1078160	est2genome	match_part	464753	464978	920	-	.	ID=scaffold16|size1078160:hsp:13404:3.12.0.4;Parent=scaffold16|size1078160:hit:6526:3.12.0.4;Target=TRINITY_DN17656_c0_g1_i7 1 227 +;Gap=M226
scaffold16|size1078160	est2genome	expressed_sequence_match	464025	466963	12231	-	.	ID=scaffold16|size1078160:hit:6527:3.12.0.4;Name=TRINITY_DN17656_c0_g1_i8;score=12231
scaffold16|size1078160	est2genome	match_part	466908	466963	12231	-	.	ID=scaffold16|size1078160:hsp:13405:3.12.0.4;Parent=scaffold16|size1078160:hit:6527:3.12.0.4;Target=TRINITY_DN17656_c0_g1_i8 33 89 +;Gap=M56
scaffold16|size1078160	est2genome	match_part	465566	466871	12231	-	.	ID=scaffold16|size1078160:hsp:13406:3.12.0.4;Parent=scaffold16|size1078160:hit:6527:3.12.0.4;Target=TRINITY_DN17656_c0_g1_i8 90 1407 +;Gap=M1306
scaffold16|size1078160	est2genome	match_part	465408	465487	12231	-	.	ID=scaffold16|size1078160:hsp:13407:3.12.0.4;Parent=scaffold16|size1078160:hit:6527:3.12.0.4;Target=TRINITY_DN17656_c0_g1_i8 1408 1487 +;Gap=M80
scaffold16|size1078160	est2genome	match_part	464896	465321	12231	-	.	ID=scaffold16|size1078160:hsp:13408:3.12.0.4;Parent=scaffold16|size1078160:hit:6527:3.12.0.4;Target=TRINITY_DN17656_c0_g1_i8 1488 1913 +;Gap=M426
scaffold16|size1078160	est2genome	match_part	464025	464814	12231	-	.	ID=scaffold16|size1078160:hsp:13409:3.12.0.4;Parent=scaffold16|size1078160:hit:6527:3.12.0.4;Target=TRINITY_DN17656_c0_g1_i8 1914 2703 +;Gap=M790
scaffold16|size1078160	est2genome	expressed_sequence_match	464137	466902	12142	-	.	ID=scaffold16|size1078160:hit:6528:3.12.0.4;Name=TRINITY_DN17656_c0_g1_i9;score=12142
scaffold16|size1078160	est2genome	match_part	464896	466902	12142	-	.	ID=scaffold16|size1078160:hsp:13410:3.12.0.4;Parent=scaffold16|size1078160:hit:6528:3.12.0.4;Target=TRINITY_DN17656_c0_g1_i9 6 2012 +;Gap=M2007
scaffold16|size1078160	est2genome	match_part	464137	464814	12142	-	.	ID=scaffold16|size1078160:hsp:13411:3.12.0.4;Parent=scaffold16|size1078160:hit:6528:3.12.0.4;Target=TRINITY_DN17656_c0_g1_i9 2013 2689 +;Gap=M678
scaffold16|size1078160	est2genome	expressed_sequence_match	464137	466902	11704	-	.	ID=scaffold16|size1078160:hit:6529:3.12.0.4;Name=TRINITY_DN17656_c0_g1_i10;score=11704
scaffold16|size1078160	est2genome	match_part	465408	466902	11704	-	.	ID=scaffold16|size1078160:hsp:13412:3.12.0.4;Parent=scaffold16|size1078160:hit:6529:3.12.0.4;Target=TRINITY_DN17656_c0_g1_i10 6 1500 +;Gap=M1495
scaffold16|size1078160	est2genome	match_part	464896	465321	11704	-	.	ID=scaffold16|size1078160:hsp:13413:3.12.0.4;Parent=scaffold16|size1078160:hit:6529:3.12.0.4;Target=TRINITY_DN17656_c0_g1_i10 1501 1926 +;Gap=M426
scaffold16|size1078160	est2genome	match_part	464137	464814	11704	-	.	ID=scaffold16|size1078160:hsp:13414:3.12.0.4;Parent=scaffold16|size1078160:hit:6529:3.12.0.4;Target=TRINITY_DN17656_c0_g1_i10 1927 2603 +;Gap=M678
scaffold16|size1078160	est2genome	expressed_sequence_match	464137	466963	11369	-	.	ID=scaffold16|size1078160:hit:6530:3.12.0.4;Name=TRINITY_DN17656_c0_g1_i11;score=11369
scaffold16|size1078160	est2genome	match_part	466908	466963	11369	-	.	ID=scaffold16|size1078160:hsp:13415:3.12.0.4;Parent=scaffold16|size1078160:hit:6530:3.12.0.4;Target=TRINITY_DN17656_c0_g1_i11 33 89 +;Gap=M56
scaffold16|size1078160	est2genome	match_part	464896	466871	11369	-	.	ID=scaffold16|size1078160:hsp:13416:3.12.0.4;Parent=scaffold16|size1078160:hit:6530:3.12.0.4;Target=TRINITY_DN17656_c0_g1_i11 90 2077 +;Gap=M1976
scaffold16|size1078160	est2genome	match_part	464137	464814	11369	-	.	ID=scaffold16|size1078160:hsp:13417:3.12.0.4;Parent=scaffold16|size1078160:hit:6530:3.12.0.4;Target=TRINITY_DN17656_c0_g1_i11 2078 2754 +;Gap=M678
scaffold16|size1078160	est2genome	expressed_sequence_match	464137	466963	10931	-	.	ID=scaffold16|size1078160:hit:6531:3.12.0.4;Name=TRINITY_DN17656_c0_g1_i1;score=10931
scaffold16|size1078160	est2genome	match_part	466908	466963	10931	-	.	ID=scaffold16|size1078160:hsp:13418:3.12.0.4;Parent=scaffold16|size1078160:hit:6531:3.12.0.4;Target=TRINITY_DN17656_c0_g1_i1 33 89 +;Gap=M56
scaffold16|size1078160	est2genome	match_part	465408	466871	10931	-	.	ID=scaffold16|size1078160:hsp:13419:3.12.0.4;Parent=scaffold16|size1078160:hit:6531:3.12.0.4;Target=TRINITY_DN17656_c0_g1_i1 90 1565 +;Gap=M1464
scaffold16|size1078160	est2genome	match_part	464896	465321	10931	-	.	ID=scaffold16|size1078160:hsp:13420:3.12.0.4;Parent=scaffold16|size1078160:hit:6531:3.12.0.4;Target=TRINITY_DN17656_c0_g1_i1 1566 1991 +;Gap=M426
scaffold16|size1078160	est2genome	match_part	464137	464814	10931	-	.	ID=scaffold16|size1078160:hsp:13421:3.12.0.4;Parent=scaffold16|size1078160:hit:6531:3.12.0.4;Target=TRINITY_DN17656_c0_g1_i1 1992 2668 +;Gap=M678
scaffold16|size1078160	est2genome	expressed_sequence_match	464137	466963	10521	-	.	ID=scaffold16|size1078160:hit:6532:3.12.0.4;Name=TRINITY_DN17656_c0_g1_i12;score=10521
scaffold16|size1078160	est2genome	match_part	466908	466963	10521	-	.	ID=scaffold16|size1078160:hsp:13422:3.12.0.4;Parent=scaffold16|size1078160:hit:6532:3.12.0.4;Target=TRINITY_DN17656_c0_g1_i12 33 89 +;Gap=M56
scaffold16|size1078160	est2genome	match_part	465566	466871	10521	-	.	ID=scaffold16|size1078160:hsp:13423:3.12.0.4;Parent=scaffold16|size1078160:hit:6532:3.12.0.4;Target=TRINITY_DN17656_c0_g1_i12 90 1407 +;Gap=M1306
scaffold16|size1078160	est2genome	match_part	465408	465487	10521	-	.	ID=scaffold16|size1078160:hsp:13424:3.12.0.4;Parent=scaffold16|size1078160:hit:6532:3.12.0.4;Target=TRINITY_DN17656_c0_g1_i12 1408 1487 +;Gap=M80
scaffold16|size1078160	est2genome	match_part	464896	465321	10521	-	.	ID=scaffold16|size1078160:hsp:13425:3.12.0.4;Parent=scaffold16|size1078160:hit:6532:3.12.0.4;Target=TRINITY_DN17656_c0_g1_i12 1488 1913 +;Gap=M426
scaffold16|size1078160	est2genome	match_part	464137	464814	10521	-	.	ID=scaffold16|size1078160:hsp:13426:3.12.0.4;Parent=scaffold16|size1078160:hit:6532:3.12.0.4;Target=TRINITY_DN17656_c0_g1_i12 1914 2590 +;Gap=M678
scaffold16|size1078160	est2genome	expressed_sequence_match	464137	466963	11068	-	.	ID=scaffold16|size1078160:hit:6533:3.12.0.4;Name=TRINITY_DN17656_c0_g1_i2;score=11068
scaffold16|size1078160	est2genome	match_part	466908	466963	11068	-	.	ID=scaffold16|size1078160:hsp:13427:3.12.0.4;Parent=scaffold16|size1078160:hit:6533:3.12.0.4;Target=TRINITY_DN17656_c0_g1_i2 33 89 +;Gap=M56
scaffold16|size1078160	est2genome	match_part	465566	466871	11068	-	.	ID=scaffold16|size1078160:hsp:13428:3.12.0.4;Parent=scaffold16|size1078160:hit:6533:3.12.0.4;Target=TRINITY_DN17656_c0_g1_i2 90 1407 +;Gap=M1306
scaffold16|size1078160	est2genome	match_part	465408	465487	11068	-	.	ID=scaffold16|size1078160:hsp:13429:3.12.0.4;Parent=scaffold16|size1078160:hit:6533:3.12.0.4;Target=TRINITY_DN17656_c0_g1_i2 1408 1487 +;Gap=M80
scaffold16|size1078160	est2genome	match_part	464137	465321	11068	-	.	ID=scaffold16|size1078160:hsp:13430:3.12.0.4;Parent=scaffold16|size1078160:hit:6533:3.12.0.4;Target=TRINITY_DN17656_c0_g1_i2 1488 2671 +;Gap=M1185
scaffold16|size1078160	est2genome	expressed_sequence_match	481853	482061	874	+	.	ID=scaffold16|size1078160:hit:6534:3.12.0.4;Name=TRINITY_DN9915_c2_g19_i1;score=874
scaffold16|size1078160	est2genome	match_part	481853	482061	874	+	.	ID=scaffold16|size1078160:hsp:13431:3.12.0.4;Parent=scaffold16|size1078160:hit:6534:3.12.0.4;Target=TRINITY_DN9915_c2_g19_i1 1 209 +;Gap=M209
scaffold16|size1078160	est2genome	expressed_sequence_match	482404	483010	2762	+	.	ID=scaffold16|size1078160:hit:6535:3.12.0.4;Name=TRINITY_DN12418_c0_g1_i1;score=2762
scaffold16|size1078160	est2genome	match_part	482404	483010	2762	+	.	ID=scaffold16|size1078160:hsp:13432:3.12.0.4;Parent=scaffold16|size1078160:hit:6535:3.12.0.4;Target=TRINITY_DN12418_c0_g1_i1 1 608 +;Gap=M607
scaffold16|size1078160	est2genome	expressed_sequence_match	480957	481457	1932	+	.	ID=scaffold16|size1078160:hit:6536:3.12.0.4;Name=TRINITY_DN9915_c2_g25_i1;score=1932
scaffold16|size1078160	est2genome	match_part	480957	481457	1932	+	.	ID=scaffold16|size1078160:hsp:13433:3.12.0.4;Parent=scaffold16|size1078160:hit:6536:3.12.0.4;Target=TRINITY_DN9915_c2_g25_i1 1 496 +;Gap=M501
scaffold16|size1078160	est2genome	expressed_sequence_match	481002	481246	1018	+	.	ID=scaffold16|size1078160:hit:6537:3.12.0.4;Name=TRINITY_DN9915_c2_g36_i1;score=1018
scaffold16|size1078160	est2genome	match_part	481002	481246	1018	+	.	ID=scaffold16|size1078160:hsp:13434:3.12.0.4;Parent=scaffold16|size1078160:hit:6537:3.12.0.4;Target=TRINITY_DN9915_c2_g36_i1 1 245 +;Gap=M245
scaffold16|size1078160	est2genome	expressed_sequence_match	482935	483195	1224	+	.	ID=scaffold16|size1078160:hit:6538:3.12.0.4;Name=TRINITY_DN15798_c0_g1_i1;score=1224
scaffold16|size1078160	est2genome	match_part	482935	483195	1224	+	.	ID=scaffold16|size1078160:hsp:13435:3.12.0.4;Parent=scaffold16|size1078160:hit:6538:3.12.0.4;Target=TRINITY_DN15798_c0_g1_i1 1 261 +;Gap=M261
scaffold16|size1078160	est2genome	expressed_sequence_match	480598	481267	2758	+	.	ID=scaffold16|size1078160:hit:6539:3.12.0.4;Name=TRINITY_DN18025_c6_g1_i1;score=2758
scaffold16|size1078160	est2genome	match_part	480598	481267	2758	+	.	ID=scaffold16|size1078160:hsp:13436:3.12.0.4;Parent=scaffold16|size1078160:hit:6539:3.12.0.4;Target=TRINITY_DN18025_c6_g1_i1 1 668 +;Gap=M670
scaffold16|size1078160	est2genome	expressed_sequence_match	481851	482053	862	+	.	ID=scaffold16|size1078160:hit:6540:3.12.0.4;Name=TRINITY_DN10215_c0_g1_i1;score=862
scaffold16|size1078160	est2genome	match_part	481851	482053	862	+	.	ID=scaffold16|size1078160:hsp:13437:3.12.0.4;Parent=scaffold16|size1078160:hit:6540:3.12.0.4;Target=TRINITY_DN10215_c0_g1_i1 1 203 +;Gap=M203
scaffold16|size1078160	est2genome	expressed_sequence_match	484171	485414	5725	+	.	ID=scaffold16|size1078160:hit:6541:3.12.0.4;Name=TRINITY_DN3754_c0_g1_i1;score=5725
scaffold16|size1078160	est2genome	match_part	484171	485414	5725	+	.	ID=scaffold16|size1078160:hsp:13438:3.12.0.4;Parent=scaffold16|size1078160:hit:6541:3.12.0.4;Target=TRINITY_DN3754_c0_g1_i1 1 1244 -;Gap=M1244
scaffold16|size1078160	est2genome	expressed_sequence_match	481907	482361	1589	+	.	ID=scaffold16|size1078160:hit:6542:3.12.0.4;Name=TRINITY_DN9915_c2_g32_i1;score=1589
scaffold16|size1078160	est2genome	match_part	481907	482361	1589	+	.	ID=scaffold16|size1078160:hsp:13439:3.12.0.4;Parent=scaffold16|size1078160:hit:6542:3.12.0.4;Target=TRINITY_DN9915_c2_g32_i1 1 475 +;Gap=M455
scaffold16|size1078160	est2genome	expressed_sequence_match	481547	481875	1384	+	.	ID=scaffold16|size1078160:hit:6543:3.12.0.4;Name=TRINITY_DN9915_c2_g43_i1;score=1384
scaffold16|size1078160	est2genome	match_part	481547	481875	1384	+	.	ID=scaffold16|size1078160:hsp:13440:3.12.0.4;Parent=scaffold16|size1078160:hit:6543:3.12.0.4;Target=TRINITY_DN9915_c2_g43_i1 1 329 +;Gap=M329
scaffold16|size1078160	est2genome	expressed_sequence_match	481607	481842	1063	+	.	ID=scaffold16|size1078160:hit:6544:3.12.0.4;Name=TRINITY_DN9915_c2_g10_i1;score=1063
scaffold16|size1078160	est2genome	match_part	481607	481842	1063	+	.	ID=scaffold16|size1078160:hsp:13441:3.12.0.4;Parent=scaffold16|size1078160:hit:6544:3.12.0.4;Target=TRINITY_DN9915_c2_g10_i1 1 236 +;Gap=M236
scaffold16|size1078160	est2genome	expressed_sequence_match	481134	481496	1212	+	.	ID=scaffold16|size1078160:hit:6545:3.12.0.4;Name=TRINITY_DN9915_c2_g1_i2;score=1212
scaffold16|size1078160	est2genome	match_part	481134	481496	1212	+	.	ID=scaffold16|size1078160:hsp:13442:3.12.0.4;Parent=scaffold16|size1078160:hit:6545:3.12.0.4;Target=TRINITY_DN9915_c2_g1_i2 2 360 +;Gap=M363
scaffold16|size1078160	est2genome	expressed_sequence_match	481476	481699	886	+	.	ID=scaffold16|size1078160:hit:6546:3.12.0.4;Name=TRINITY_DN5662_c0_g1_i2;score=886
scaffold16|size1078160	est2genome	match_part	481476	481699	886	+	.	ID=scaffold16|size1078160:hsp:13443:3.12.0.4;Parent=scaffold16|size1078160:hit:6546:3.12.0.4;Target=TRINITY_DN5662_c0_g1_i2 1 224 -;Gap=M224
scaffold16|size1078160	est2genome	expressed_sequence_match	480909	481293	1638	+	.	ID=scaffold16|size1078160:hit:6547:3.12.0.4;Name=TRINITY_DN9915_c2_g45_i1;score=1638
scaffold16|size1078160	est2genome	match_part	480909	481293	1638	+	.	ID=scaffold16|size1078160:hsp:13444:3.12.0.4;Parent=scaffold16|size1078160:hit:6547:3.12.0.4;Target=TRINITY_DN9915_c2_g45_i1 1 382 +;Gap=M385
scaffold16|size1078160	est2genome	expressed_sequence_match	481649	481902	1027	+	.	ID=scaffold16|size1078160:hit:6548:3.12.0.4;Name=TRINITY_DN9915_c2_g32_i2;score=1027
scaffold16|size1078160	est2genome	match_part	481649	481902	1027	+	.	ID=scaffold16|size1078160:hsp:13445:3.12.0.4;Parent=scaffold16|size1078160:hit:6548:3.12.0.4;Target=TRINITY_DN9915_c2_g32_i2 1 254 +;Gap=M254
scaffold16|size1078160	est2genome	expressed_sequence_match	481649	482013	1564	+	.	ID=scaffold16|size1078160:hit:6549:3.12.0.4;Name=TRINITY_DN9915_c2_g32_i4;score=1564
scaffold16|size1078160	est2genome	match_part	481649	482013	1564	+	.	ID=scaffold16|size1078160:hsp:13446:3.12.0.4;Parent=scaffold16|size1078160:hit:6549:3.12.0.4;Target=TRINITY_DN9915_c2_g32_i4 1 365 +;Gap=M365
scaffold16|size1078160	est2genome	expressed_sequence_match	481943	482240	1184	+	.	ID=scaffold16|size1078160:hit:6550:3.12.0.4;Name=TRINITY_DN6466_c0_g7_i1;score=1184
scaffold16|size1078160	est2genome	match_part	481943	482240	1184	+	.	ID=scaffold16|size1078160:hsp:13447:3.12.0.4;Parent=scaffold16|size1078160:hit:6550:3.12.0.4;Target=TRINITY_DN6466_c0_g7_i1 1 298 +;Gap=M298
scaffold16|size1078160	est2genome	expressed_sequence_match	481853	482074	912	+	.	ID=scaffold16|size1078160:hit:6551:3.12.0.4;Name=TRINITY_DN9915_c2_g46_i1;score=912
scaffold16|size1078160	est2genome	match_part	481853	482074	912	+	.	ID=scaffold16|size1078160:hsp:13448:3.12.0.4;Parent=scaffold16|size1078160:hit:6551:3.12.0.4;Target=TRINITY_DN9915_c2_g46_i1 1 222 +;Gap=M222
scaffold16|size1078160	est2genome	expressed_sequence_match	481906	482147	914	+	.	ID=scaffold16|size1078160:hit:6552:3.12.0.4;Name=TRINITY_DN7047_c0_g1_i1;score=914
scaffold16|size1078160	est2genome	match_part	481906	482147	914	+	.	ID=scaffold16|size1078160:hsp:13449:3.12.0.4;Parent=scaffold16|size1078160:hit:6552:3.12.0.4;Target=TRINITY_DN7047_c0_g1_i1 1 241 +;Gap=M242
scaffold16|size1078160	est2genome	expressed_sequence_match	481291	481496	552	-	.	ID=scaffold16|size1078160:hit:6553:3.12.0.4;Name=TRINITY_DN9915_c2_g1_i4;score=552
scaffold16|size1078160	est2genome	match_part	481291	481496	552	-	.	ID=scaffold16|size1078160:hsp:13450:3.12.0.4;Parent=scaffold16|size1078160:hit:6553:3.12.0.4;Target=TRINITY_DN9915_c2_g1_i4 2 206 -;Gap=M206
scaffold16|size1078160	est2genome	expressed_sequence_match	481495	481701	810	+	.	ID=scaffold16|size1078160:hit:6554:3.12.0.4;Name=TRINITY_DN12744_c0_g1_i1;score=810
scaffold16|size1078160	est2genome	match_part	481495	481701	810	+	.	ID=scaffold16|size1078160:hsp:13451:3.12.0.4;Parent=scaffold16|size1078160:hit:6554:3.12.0.4;Target=TRINITY_DN12744_c0_g1_i1 1 207 +;Gap=M207
scaffold16|size1078160	est2genome	expressed_sequence_match	481718	481968	1111	+	.	ID=scaffold16|size1078160:hit:6555:3.12.0.4;Name=TRINITY_DN9915_c2_g3_i1;score=1111
scaffold16|size1078160	est2genome	match_part	481718	481968	1111	+	.	ID=scaffold16|size1078160:hsp:13452:3.12.0.4;Parent=scaffold16|size1078160:hit:6555:3.12.0.4;Target=TRINITY_DN9915_c2_g3_i1 1 251 +;Gap=M251
scaffold16|size1078160	est2genome	expressed_sequence_match	480685	481018	1344	+	.	ID=scaffold16|size1078160:hit:6556:3.12.0.4;Name=TRINITY_DN9915_c2_g15_i1;score=1344
scaffold16|size1078160	est2genome	match_part	480685	481018	1344	+	.	ID=scaffold16|size1078160:hsp:13453:3.12.0.4;Parent=scaffold16|size1078160:hit:6556:3.12.0.4;Target=TRINITY_DN9915_c2_g15_i1 1 334 +;Gap=M334
scaffold16|size1078160	est2genome	expressed_sequence_match	481883	482361	1619	+	.	ID=scaffold16|size1078160:hit:6557:3.12.0.4;Name=TRINITY_DN9915_c2_g32_i5;score=1619
scaffold16|size1078160	est2genome	match_part	481883	482361	1619	+	.	ID=scaffold16|size1078160:hsp:13454:3.12.0.4;Parent=scaffold16|size1078160:hit:6557:3.12.0.4;Target=TRINITY_DN9915_c2_g32_i5 1 499 +;Gap=M479
scaffold16|size1078160	est2genome	expressed_sequence_match	481819	482036	772	+	.	ID=scaffold16|size1078160:hit:6558:3.12.0.4;Name=TRINITY_DN17516_c3_g1_i1;score=772
scaffold16|size1078160	est2genome	match_part	481819	482036	772	+	.	ID=scaffold16|size1078160:hsp:13455:3.12.0.4;Parent=scaffold16|size1078160:hit:6558:3.12.0.4;Target=TRINITY_DN17516_c3_g1_i1 1 219 +;Gap=M218
scaffold16|size1078160	est2genome	expressed_sequence_match	481305	481866	1984	+	.	ID=scaffold16|size1078160:hit:6559:3.12.0.4;Name=TRINITY_DN9915_c2_g33_i1;score=1984
scaffold16|size1078160	est2genome	match_part	481305	481866	1984	+	.	ID=scaffold16|size1078160:hsp:13456:3.12.0.4;Parent=scaffold16|size1078160:hit:6559:3.12.0.4;Target=TRINITY_DN9915_c2_g33_i1 24 577 +;Gap=M562
scaffold16|size1078160	est2genome	expressed_sequence_match	481662	481895	937	+	.	ID=scaffold16|size1078160:hit:6560:3.12.0.4;Name=TRINITY_DN5576_c0_g2_i1;score=937
scaffold16|size1078160	est2genome	match_part	481662	481895	937	+	.	ID=scaffold16|size1078160:hsp:13457:3.12.0.4;Parent=scaffold16|size1078160:hit:6560:3.12.0.4;Target=TRINITY_DN5576_c0_g2_i1 1 233 +;Gap=M234
scaffold16|size1078160	est2genome	expressed_sequence_match	481846	482043	686	+	.	ID=scaffold16|size1078160:hit:6561:3.12.0.4;Name=TRINITY_DN7612_c0_g1_i1;score=686
scaffold16|size1078160	est2genome	match_part	481846	482043	686	+	.	ID=scaffold16|size1078160:hsp:13458:3.12.0.4;Parent=scaffold16|size1078160:hit:6561:3.12.0.4;Target=TRINITY_DN7612_c0_g1_i1 2 204 +;Gap=M198
scaffold16|size1078160	est2genome	expressed_sequence_match	481643	481959	1216	+	.	ID=scaffold16|size1078160:hit:6562:3.12.0.4;Name=TRINITY_DN12023_c0_g3_i1;score=1216
scaffold16|size1078160	est2genome	match_part	481643	481959	1216	+	.	ID=scaffold16|size1078160:hsp:13459:3.12.0.4;Parent=scaffold16|size1078160:hit:6562:3.12.0.4;Target=TRINITY_DN12023_c0_g3_i1 1 317 +;Gap=M317
###
scaffold16|size1078160	blastx	protein_match	510500	510938	173	+	.	ID=scaffold16|size1078160:hit:6563:3.12.0.5;Name=jgi|Thaoce1|74193|rna7899;score=173
scaffold16|size1078160	blastx	match_part	510500	510730	173	+	.	ID=scaffold16|size1078160:hsp:13460:3.12.0.5;Parent=scaffold16|size1078160:hit:6563:3.12.0.5;Target=jgi|Thaoce1|74193|rna7899 12 87 +;Gap=M231
scaffold16|size1078160	blastx	match_part	510723	510938	76	+	.	ID=scaffold16|size1078160:hsp:13461:3.12.0.5;Parent=scaffold16|size1078160:hit:6563:3.12.0.5;Target=jgi|Thaoce1|74193|rna7899 85 156 +;Gap=M216
scaffold16|size1078160	blastx	protein_match	510500	510790	228	+	.	ID=scaffold16|size1078160:hit:6564:3.12.0.5;Name=jgi|Thaoce1|91494|rna15024;score=228
scaffold16|size1078160	blastx	match_part	510500	510790	228	+	.	ID=scaffold16|size1078160:hsp:13462:3.12.0.5;Parent=scaffold16|size1078160:hit:6564:3.12.0.5;Target=jgi|Thaoce1|91494|rna15024 37 132 +;Gap=M291
scaffold16|size1078160	blastx	protein_match	510770	510949	168	+	.	ID=scaffold16|size1078160:hit:6565:3.12.0.5;Name=jgi|Thaoce1|77625|rna18793;score=168
scaffold16|size1078160	blastx	match_part	510770	510949	168	+	.	ID=scaffold16|size1078160:hsp:13463:3.12.0.5;Parent=scaffold16|size1078160:hit:6565:3.12.0.5;Target=jgi|Thaoce1|77625|rna18793 8 67 +;Gap=M180
scaffold16|size1078160	blastx	protein_match	510323	510469	128	+	.	ID=scaffold16|size1078160:hit:6566:3.12.0.5;Name=jgi|Thaoce1|83515|rna23431;score=128
scaffold16|size1078160	blastx	match_part	510323	510469	128	+	.	ID=scaffold16|size1078160:hsp:13464:3.12.0.5;Parent=scaffold16|size1078160:hit:6566:3.12.0.5;Target=jgi|Thaoce1|83515|rna23431 14 62 +;Gap=M147
scaffold16|size1078160	blastx	protein_match	510266	510949	507	+	.	ID=scaffold16|size1078160:hit:6567:3.12.0.5;Name=jgi|Thaoce1|94946|rna12941;score=507
scaffold16|size1078160	blastx	match_part	510266	510949	507	+	.	ID=scaffold16|size1078160:hsp:13465:3.12.0.5;Parent=scaffold16|size1078160:hit:6567:3.12.0.5;Target=jgi|Thaoce1|94946|rna12941 42 288 +;Gap=M684
scaffold16|size1078160	blastx	protein_match	510683	510823	152	+	.	ID=scaffold16|size1078160:hit:6568:3.12.0.5;Name=jgi|Thaoce1|100348|rna3930;score=152
scaffold16|size1078160	blastx	match_part	510683	510823	152	+	.	ID=scaffold16|size1078160:hsp:13466:3.12.0.5;Parent=scaffold16|size1078160:hit:6568:3.12.0.5;Target=jgi|Thaoce1|100348|rna3930 24 70 +;Gap=M141
scaffold16|size1078160	blastx	protein_match	510524	510949	363	+	.	ID=scaffold16|size1078160:hit:6569:3.12.0.5;Name=jgi|Thaoce1|86857|rna27263;score=363
scaffold16|size1078160	blastx	match_part	510524	510949	363	+	.	ID=scaffold16|size1078160:hsp:13467:3.12.0.5;Parent=scaffold16|size1078160:hit:6569:3.12.0.5;Target=jgi|Thaoce1|86857|rna27263 5 135 +;Gap=M426
scaffold16|size1078160	blastx	protein_match	510524	510751	186	+	.	ID=scaffold16|size1078160:hit:6570:3.12.0.5;Name=jgi|Thaoce1|94109|rna7532;score=186
scaffold16|size1078160	blastx	match_part	510524	510751	186	+	.	ID=scaffold16|size1078160:hsp:13468:3.12.0.5;Parent=scaffold16|size1078160:hit:6570:3.12.0.5;Target=jgi|Thaoce1|94109|rna7532 19 104 +;Gap=M228
scaffold16|size1078160	blastx	protein_match	510695	510949	251	+	.	ID=scaffold16|size1078160:hit:6571:3.12.0.5;Name=jgi|Thaoce1|80730|rna14441;score=251
scaffold16|size1078160	blastx	match_part	510695	510949	251	+	.	ID=scaffold16|size1078160:hsp:13469:3.12.0.5;Parent=scaffold16|size1078160:hit:6571:3.12.0.5;Target=jgi|Thaoce1|80730|rna14441 18 102 +;Gap=M255
scaffold16|size1078160	blastx	protein_match	510050	510949	706	+	.	ID=scaffold16|size1078160:hit:6572:3.12.0.5;Name=jgi|Thaoce1|85351|rna15333;score=706
scaffold16|size1078160	blastx	match_part	510050	510949	706	+	.	ID=scaffold16|size1078160:hsp:13470:3.12.0.5;Parent=scaffold16|size1078160:hit:6572:3.12.0.5;Target=jgi|Thaoce1|85351|rna15333 83 407 +;Gap=M900
scaffold16|size1078160	blastx	protein_match	510746	510991	222	+	.	ID=scaffold16|size1078160:hit:6573:3.12.0.5;Name=jgi|Thaoce1|83591|rna4947;score=222
scaffold16|size1078160	blastx	match_part	510746	510991	222	+	.	ID=scaffold16|size1078160:hsp:13471:3.12.0.5;Parent=scaffold16|size1078160:hit:6573:3.12.0.5;Target=jgi|Thaoce1|83591|rna4947 1 86 +;Gap=M246
scaffold16|size1078160	blastx	protein_match	510194	510958	504	+	.	ID=scaffold16|size1078160:hit:6574:3.12.0.5;Name=jgi|Thaoce1|103294|rna26631;score=504
scaffold16|size1078160	blastx	match_part	510194	510958	504	+	.	ID=scaffold16|size1078160:hsp:13472:3.12.0.5;Parent=scaffold16|size1078160:hit:6574:3.12.0.5;Target=jgi|Thaoce1|103294|rna26631 1 282 +;Gap=M765
scaffold16|size1078160	blastx	protein_match	510704	510910	223	+	.	ID=scaffold16|size1078160:hit:6575:3.12.0.5;Name=jgi|Thaoce1|73762|rna25162;score=223
scaffold16|size1078160	blastx	match_part	510704	510910	223	+	.	ID=scaffold16|size1078160:hsp:13473:3.12.0.5;Parent=scaffold16|size1078160:hit:6575:3.12.0.5;Target=jgi|Thaoce1|73762|rna25162 1 69 +;Gap=M207
scaffold16|size1078160	blastx	protein_match	510593	510823	192	+	.	ID=scaffold16|size1078160:hit:6576:3.12.0.5;Name=jgi|Thaoce1|79852|rna18616;score=192
scaffold16|size1078160	blastx	match_part	510593	510823	192	+	.	ID=scaffold16|size1078160:hsp:13474:3.12.0.5;Parent=scaffold16|size1078160:hit:6576:3.12.0.5;Target=jgi|Thaoce1|79852|rna18616 43 119 +;Gap=M231
scaffold16|size1078160	blastx	protein_match	510500	510718	183	+	.	ID=scaffold16|size1078160:hit:6577:3.12.0.5;Name=jgi|Thaoce1|77882|rna23268;score=183
scaffold16|size1078160	blastx	match_part	510500	510718	183	+	.	ID=scaffold16|size1078160:hsp:13475:3.12.0.5;Parent=scaffold16|size1078160:hit:6577:3.12.0.5;Target=jgi|Thaoce1|77882|rna23268 12 83 +;Gap=M219
scaffold16|size1078160	blastx	protein_match	516948	517199	159	-	.	ID=scaffold16|size1078160:hit:6578:3.12.0.5;Name=jgi|Thaoce1|90814|rna0;score=159
scaffold16|size1078160	blastx	match_part	516948	517199	159	-	.	ID=scaffold16|size1078160:hsp:13476:3.12.0.5;Parent=scaffold16|size1078160:hit:6578:3.12.0.5;Target=jgi|Thaoce1|90814|rna0 2 76 +;Gap=M252
scaffold16|size1078160	blastx	protein_match	516912	517085	165	-	.	ID=scaffold16|size1078160:hit:6579:3.12.0.5;Name=jgi|Thaoce1|93376|rna23479;score=165
scaffold16|size1078160	blastx	match_part	516912	517085	165	-	.	ID=scaffold16|size1078160:hsp:13477:3.12.0.5;Parent=scaffold16|size1078160:hit:6579:3.12.0.5;Target=jgi|Thaoce1|93376|rna23479 33 90 +;Gap=M174
scaffold16|size1078160	blastx	protein_match	516820	517490	97	-	.	ID=scaffold16|size1078160:hit:6580:3.12.0.5;Name=jgi|Thaoce1|83789|rna2883;score=97
scaffold16|size1078160	blastx	match_part	516951	517490	406	-	.	ID=scaffold16|size1078160:hsp:13478:3.12.0.5;Parent=scaffold16|size1078160:hit:6580:3.12.0.5;Target=jgi|Thaoce1|83789|rna2883 34 206 +;Gap=M540
scaffold16|size1078160	blastx	match_part	516820	516918	97	-	.	ID=scaffold16|size1078160:hsp:13479:3.12.0.5;Parent=scaffold16|size1078160:hit:6580:3.12.0.5;Target=jgi|Thaoce1|83789|rna2883 215 247 +;Gap=M99
scaffold16|size1078160	blastx	protein_match	528928	529619	196	-	.	ID=scaffold16|size1078160:hit:6581:3.12.0.5;Name=jgi|Fracy1|241393|fgenesh2_pg.8_%2523_695;score=196
scaffold16|size1078160	blastx	match_part	529497	529619	73	-	.	ID=scaffold16|size1078160:hsp:13480:3.12.0.5;Parent=scaffold16|size1078160:hit:6581:3.12.0.5;Target=jgi|Fracy1|241393|fgenesh2_pg.8_%252523_695 5 61 +;Gap=M123
scaffold16|size1078160	blastx	match_part	529333	529512	179	-	.	ID=scaffold16|size1078160:hsp:13481:3.12.0.5;Parent=scaffold16|size1078160:hit:6581:3.12.0.5;Target=jgi|Fracy1|241393|fgenesh2_pg.8_%252523_695 57 121 +;Gap=M180
scaffold16|size1078160	blastx	match_part	528928	529074	196	-	.	ID=scaffold16|size1078160:hsp:13482:3.12.0.5;Parent=scaffold16|size1078160:hit:6581:3.12.0.5;Target=jgi|Fracy1|241393|fgenesh2_pg.8_%252523_695 119 167 +;Gap=M147
scaffold16|size1078160	blastx	protein_match	528928	529619	196	-	.	ID=scaffold16|size1078160:hit:6582:3.12.0.5;Name=jgi|Fracy1|241393|fgenesh2_pg.8_%2523_695;score=196
scaffold16|size1078160	blastx	match_part	529497	529619	73	-	.	ID=scaffold16|size1078160:hsp:13483:3.12.0.5;Parent=scaffold16|size1078160:hit:6582:3.12.0.5;Target=jgi|Fracy1|241393|fgenesh2_pg.8_%252523_695 5 61 +;Gap=M123
scaffold16|size1078160	blastx	match_part	529333	529512	179	-	.	ID=scaffold16|size1078160:hsp:13484:3.12.0.5;Parent=scaffold16|size1078160:hit:6582:3.12.0.5;Target=jgi|Fracy1|241393|fgenesh2_pg.8_%252523_695 57 121 +;Gap=M180
scaffold16|size1078160	blastx	match_part	528928	529074	196	-	.	ID=scaffold16|size1078160:hsp:13485:3.12.0.5;Parent=scaffold16|size1078160:hit:6582:3.12.0.5;Target=jgi|Fracy1|241393|fgenesh2_pg.8_%252523_695 119 167 +;Gap=M147
scaffold16|size1078160	blastx	protein_match	528928	529619	196	-	.	ID=scaffold16|size1078160:hit:6583:3.12.0.5;Name=jgi|Fracy1|241393|fgenesh2_pg.8_%2523_695;score=196
scaffold16|size1078160	blastx	match_part	529497	529619	73	-	.	ID=scaffold16|size1078160:hsp:13486:3.12.0.5;Parent=scaffold16|size1078160:hit:6583:3.12.0.5;Target=jgi|Fracy1|241393|fgenesh2_pg.8_%252523_695 5 61 +;Gap=M123
scaffold16|size1078160	blastx	match_part	529333	529512	179	-	.	ID=scaffold16|size1078160:hsp:13487:3.12.0.5;Parent=scaffold16|size1078160:hit:6583:3.12.0.5;Target=jgi|Fracy1|241393|fgenesh2_pg.8_%252523_695 57 121 +;Gap=M180
scaffold16|size1078160	blastx	match_part	528928	529074	196	-	.	ID=scaffold16|size1078160:hsp:13488:3.12.0.5;Parent=scaffold16|size1078160:hit:6583:3.12.0.5;Target=jgi|Fracy1|241393|fgenesh2_pg.8_%252523_695 119 167 +;Gap=M147
scaffold16|size1078160	blastx	protein_match	528901	529512	226	-	.	ID=scaffold16|size1078160:hit:6584:3.12.0.5;Name=jgi|Thaps3|23050|estExt_fgenesh1_pg.C_chr_60215;score=226
scaffold16|size1078160	blastx	match_part	529333	529512	209	-	.	ID=scaffold16|size1078160:hsp:13489:3.12.0.5;Parent=scaffold16|size1078160:hit:6584:3.12.0.5;Target=jgi|Thaps3|23050|estExt_fgenesh1_pg.C_chr_60215 66 133 +;Gap=M180
scaffold16|size1078160	blastx	match_part	528901	529074	226	-	.	ID=scaffold16|size1078160:hsp:13490:3.12.0.5;Parent=scaffold16|size1078160:hit:6584:3.12.0.5;Target=jgi|Thaps3|23050|estExt_fgenesh1_pg.C_chr_60215 131 188 +;Gap=M174
scaffold16|size1078160	blastx	protein_match	528925	529512	204	-	.	ID=scaffold16|size1078160:hit:6585:3.12.0.5;Name=jgi|Phatr2|7018|gw1.18.141.1;score=204
scaffold16|size1078160	blastx	match_part	529333	529512	189	-	.	ID=scaffold16|size1078160:hsp:13491:3.12.0.5;Parent=scaffold16|size1078160:hit:6585:3.12.0.5;Target=jgi|Phatr2|7018|gw1.18.141.1 48 113 +;Gap=M180
scaffold16|size1078160	blastx	match_part	528925	529074	204	-	.	ID=scaffold16|size1078160:hsp:13492:3.12.0.5;Parent=scaffold16|size1078160:hit:6585:3.12.0.5;Target=jgi|Phatr2|7018|gw1.18.141.1 111 160 +;Gap=M150
scaffold16|size1078160	blastx	protein_match	548494	549408	156	+	.	ID=scaffold16|size1078160:hit:6586:3.12.0.5;Name=jgi|Thaps3|9729|fgenesh1_pg.C_chr_14000074;score=156
scaffold16|size1078160	blastx	match_part	548494	548628	156	+	.	ID=scaffold16|size1078160:hsp:13493:3.12.0.5;Parent=scaffold16|size1078160:hit:6586:3.12.0.5;Target=jgi|Thaps3|9729|fgenesh1_pg.C_chr_14000074 1 46 +;Gap=M135
scaffold16|size1078160	blastx	match_part	548783	549112	181	+	.	ID=scaffold16|size1078160:hsp:13494:3.12.0.5;Parent=scaffold16|size1078160:hit:6586:3.12.0.5;Target=jgi|Thaps3|9729|fgenesh1_pg.C_chr_14000074 38 137 +;Gap=M330
scaffold16|size1078160	blastx	match_part	549004	549408	217	+	.	ID=scaffold16|size1078160:hsp:13495:3.12.0.5;Parent=scaffold16|size1078160:hit:6586:3.12.0.5;Target=jgi|Thaps3|9729|fgenesh1_pg.C_chr_14000074 391 510 +;Gap=M405
scaffold16|size1078160	blastx	protein_match	556235	562919	2584	-	.	ID=scaffold16|size1078160:hit:6587:3.12.0.5;Name=jgi|Thaoce1|99786|rna6101;score=2584
scaffold16|size1078160	blastx	match_part	562368	562919	411	-	.	ID=scaffold16|size1078160:hsp:13496:3.12.0.5;Parent=scaffold16|size1078160:hit:6587:3.12.0.5;Target=jgi|Thaoce1|99786|rna6101 12 195 +;Gap=M552
scaffold16|size1078160	blastx	match_part	561770	562276	321	-	.	ID=scaffold16|size1078160:hsp:13497:3.12.0.5;Parent=scaffold16|size1078160:hit:6587:3.12.0.5;Target=jgi|Thaoce1|99786|rna6101 194 396 +;Gap=M507
scaffold16|size1078160	blastx	match_part	561770	562228	125	-	.	ID=scaffold16|size1078160:hsp:13498:3.12.0.5;Parent=scaffold16|size1078160:hit:6587:3.12.0.5;Target=jgi|Thaoce1|99786|rna6101 891 1027 +;Gap=M459
scaffold16|size1078160	blastx	match_part	559564	561687	1377	-	.	ID=scaffold16|size1078160:hsp:13499:3.12.0.5;Parent=scaffold16|size1078160:hit:6587:3.12.0.5;Target=jgi|Thaoce1|99786|rna6101 398 1107 +;Gap=M2124
scaffold16|size1078160	blastx	match_part	560293	561633	411	-	.	ID=scaffold16|size1078160:hsp:13500:3.12.0.5;Parent=scaffold16|size1078160:hit:6587:3.12.0.5;Target=jgi|Thaoce1|99786|rna6101 1053 1491 +;Gap=M1341
scaffold16|size1078160	blastx	match_part	559582	559902	127	-	.	ID=scaffold16|size1078160:hsp:13501:3.12.0.5;Parent=scaffold16|size1078160:hit:6587:3.12.0.5;Target=jgi|Thaoce1|99786|rna6101 350 463 +;Gap=M321
scaffold16|size1078160	blastx	match_part	556235	559486	2584	-	.	ID=scaffold16|size1078160:hsp:13502:3.12.0.5;Parent=scaffold16|size1078160:hit:6587:3.12.0.5;Target=jgi|Thaoce1|99786|rna6101 1105 2114 +;Gap=M3252
scaffold16|size1078160	blastx	match_part	558245	559480	273	-	.	ID=scaffold16|size1078160:hsp:13503:3.12.0.5;Parent=scaffold16|size1078160:hit:6587:3.12.0.5;Target=jgi|Thaoce1|99786|rna6101 469 853 +;Gap=M1236
scaffold16|size1078160	blastx	protein_match	556283	561633	2253	-	.	ID=scaffold16|size1078160:hit:6588:3.12.0.5;Name=jgi|Thaoce1|89938|rna26496;score=2253
scaffold16|size1078160	blastx	match_part	560242	561633	329	-	.	ID=scaffold16|size1078160:hsp:13504:3.12.0.5;Parent=scaffold16|size1078160:hit:6588:3.12.0.5;Target=jgi|Thaoce1|89938|rna26496 578 1036 +;Gap=M1392
scaffold16|size1078160	blastx	match_part	559564	561459	975	-	.	ID=scaffold16|size1078160:hsp:13505:3.12.0.5;Parent=scaffold16|size1078160:hit:6588:3.12.0.5;Target=jgi|Thaoce1|89938|rna26496 1 632 +;Gap=M1896
scaffold16|size1078160	blastx	match_part	556283	559516	2253	-	.	ID=scaffold16|size1078160:hsp:13506:3.12.0.5;Parent=scaffold16|size1078160:hit:6588:3.12.0.5;Target=jgi|Thaoce1|89938|rna26496 622 1617 +;Gap=M3234
scaffold16|size1078160	blastx	match_part	558260	559468	361	-	.	ID=scaffold16|size1078160:hsp:13507:3.12.0.5;Parent=scaffold16|size1078160:hit:6588:3.12.0.5;Target=jgi|Thaoce1|89938|rna26496 1 382 +;Gap=M1209
scaffold16|size1078160	blastx	protein_match	556298	562865	1278	-	.	ID=scaffold16|size1078160:hit:6589:3.12.0.5;Name=jgi|Fracy1|243172|fgenesh2_pg.11_%2523_66;score=1278
scaffold16|size1078160	blastx	match_part	562371	562865	145	-	.	ID=scaffold16|size1078160:hsp:13508:3.12.0.5;Parent=scaffold16|size1078160:hit:6589:3.12.0.5;Target=jgi|Fracy1|243172|fgenesh2_pg.11_%252523_66 74 241 +;Gap=M495
scaffold16|size1078160	blastx	match_part	561812	562105	130	-	.	ID=scaffold16|size1078160:hsp:13509:3.12.0.5;Parent=scaffold16|size1078160:hit:6589:3.12.0.5;Target=jgi|Fracy1|243172|fgenesh2_pg.11_%252523_66 297 402 +;Gap=M294
scaffold16|size1078160	blastx	match_part	560569	561687	229	-	.	ID=scaffold16|size1078160:hsp:13510:3.12.0.5;Parent=scaffold16|size1078160:hit:6589:3.12.0.5;Target=jgi|Fracy1|243172|fgenesh2_pg.11_%252523_66 419 774 +;Gap=M1119
scaffold16|size1078160	blastx	match_part	558542	559507	165	-	.	ID=scaffold16|size1078160:hsp:13511:3.12.0.5;Parent=scaffold16|size1078160:hit:6589:3.12.0.5;Target=jgi|Fracy1|243172|fgenesh2_pg.11_%252523_66 497 767 +;Gap=M966
scaffold16|size1078160	blastx	match_part	556298	558121	1278	-	.	ID=scaffold16|size1078160:hsp:13512:3.12.0.5;Parent=scaffold16|size1078160:hit:6589:3.12.0.5;Target=jgi|Fracy1|243172|fgenesh2_pg.11_%252523_66 799 1349 +;Gap=M1824
scaffold16|size1078160	blastx	protein_match	560947	562877	576	-	.	ID=scaffold16|size1078160:hit:6590:3.12.0.5;Name=jgi|Thaoce1|91778|rna11987;score=576
scaffold16|size1078160	blastx	match_part	562371	562877	406	-	.	ID=scaffold16|size1078160:hsp:13513:3.12.0.5;Parent=scaffold16|size1078160:hit:6590:3.12.0.5;Target=jgi|Thaoce1|91778|rna11987 88 256 +;Gap=M507
scaffold16|size1078160	blastx	match_part	561767	562276	296	-	.	ID=scaffold16|size1078160:hsp:13514:3.12.0.5;Parent=scaffold16|size1078160:hit:6590:3.12.0.5;Target=jgi|Thaoce1|91778|rna11987 256 419 +;Gap=M510
scaffold16|size1078160	blastx	match_part	560947	561756	576	-	.	ID=scaffold16|size1078160:hsp:13515:3.12.0.5;Parent=scaffold16|size1078160:hit:6590:3.12.0.5;Target=jgi|Thaoce1|91778|rna11987 396 668 +;Gap=M810
scaffold16|size1078160	blastx	protein_match	556316	562886	2304	-	.	ID=scaffold16|size1078160:hit:6591:3.12.0.5;Name=jgi|Thaoce1|77829|rna23108;score=2304
scaffold16|size1078160	blastx	match_part	562368	562886	313	-	.	ID=scaffold16|size1078160:hsp:13516:3.12.0.5;Parent=scaffold16|size1078160:hit:6591:3.12.0.5;Target=jgi|Thaoce1|77829|rna23108 34 201 +;Gap=M519
scaffold16|size1078160	blastx	match_part	561734	562276	109	-	.	ID=scaffold16|size1078160:hsp:13517:3.12.0.5;Parent=scaffold16|size1078160:hit:6591:3.12.0.5;Target=jgi|Thaoce1|77829|rna23108 200 367 +;Gap=M543
scaffold16|size1078160	blastx	match_part	560293	561702	465	-	.	ID=scaffold16|size1078160:hsp:13518:3.12.0.5;Parent=scaffold16|size1078160:hit:6591:3.12.0.5;Target=jgi|Thaoce1|77829|rna23108 340 797 +;Gap=M1410
scaffold16|size1078160	blastx	match_part	559582	560106	150	-	.	ID=scaffold16|size1078160:hsp:13519:3.12.0.5;Parent=scaffold16|size1078160:hit:6591:3.12.0.5;Target=jgi|Thaoce1|77829|rna23108 237 412 +;Gap=M525
scaffold16|size1078160	blastx	match_part	556316	559534	2304	-	.	ID=scaffold16|size1078160:hsp:13520:3.12.0.5;Parent=scaffold16|size1078160:hit:6591:3.12.0.5;Target=jgi|Thaoce1|77829|rna23108 398 1394 +;Gap=M3219
scaffold16|size1078160	blastx	protein_match	556328	562874	1151	-	.	ID=scaffold16|size1078160:hit:6592:3.12.0.5;Name=jgi|Fracy1|214874|estExt_Genewise1Plus.C_720077;score=1151
scaffold16|size1078160	blastx	match_part	562371	562874	177	-	.	ID=scaffold16|size1078160:hsp:13521:3.12.0.5;Parent=scaffold16|size1078160:hit:6592:3.12.0.5;Target=jgi|Fracy1|214874|estExt_Genewise1Plus.C_720077 31 198 +;Gap=M504
scaffold16|size1078160	blastx	match_part	561800	562198	156	-	.	ID=scaffold16|size1078160:hsp:13522:3.12.0.5;Parent=scaffold16|size1078160:hit:6592:3.12.0.5;Target=jgi|Fracy1|214874|estExt_Genewise1Plus.C_720077 226 356 +;Gap=M399
scaffold16|size1078160	blastx	match_part	560605	561690	381	-	.	ID=scaffold16|size1078160:hsp:13523:3.12.0.5;Parent=scaffold16|size1078160:hit:6592:3.12.0.5;Target=jgi|Fracy1|214874|estExt_Genewise1Plus.C_720077 367 719 +;Gap=M1086
scaffold16|size1078160	blastx	match_part	559585	559899	138	-	.	ID=scaffold16|size1078160:hsp:13524:3.12.0.5;Parent=scaffold16|size1078160:hit:6592:3.12.0.5;Target=jgi|Fracy1|214874|estExt_Genewise1Plus.C_720077 739 841 +;Gap=M315
scaffold16|size1078160	blastx	match_part	558554	559387	179	-	.	ID=scaffold16|size1078160:hsp:13525:3.12.0.5;Parent=scaffold16|size1078160:hit:6592:3.12.0.5;Target=jgi|Fracy1|214874|estExt_Genewise1Plus.C_720077 472 720 +;Gap=M834
scaffold16|size1078160	blastx	match_part	556328	558121	1151	-	.	ID=scaffold16|size1078160:hsp:13526:3.12.0.5;Parent=scaffold16|size1078160:hit:6592:3.12.0.5;Target=jgi|Fracy1|214874|estExt_Genewise1Plus.C_720077 895 1469 +;Gap=M1794
scaffold16|size1078160	blastx	protein_match	556277	562985	2638	-	.	ID=scaffold16|size1078160:hit:6593:3.12.0.5;Name=jgi|Thaps3|7840|fgenesh1_pg.C_chr_9000008;score=2638
scaffold16|size1078160	blastx	match_part	562383	562985	487	-	.	ID=scaffold16|size1078160:hsp:13527:3.12.0.5;Parent=scaffold16|size1078160:hit:6593:3.12.0.5;Target=jgi|Thaps3|7840|fgenesh1_pg.C_chr_9000008 27 219 +;Gap=M603
scaffold16|size1078160	blastx	match_part	561776	562429	261	-	.	ID=scaffold16|size1078160:hsp:13528:3.12.0.5;Parent=scaffold16|size1078160:hit:6593:3.12.0.5;Target=jgi|Thaps3|7840|fgenesh1_pg.C_chr_9000008 188 376 +;Gap=M654
scaffold16|size1078160	blastx	match_part	560287	561687	559	-	.	ID=scaffold16|size1078160:hsp:13529:3.12.0.5;Parent=scaffold16|size1078160:hit:6593:3.12.0.5;Target=jgi|Thaps3|7840|fgenesh1_pg.C_chr_9000008 380 834 +;Gap=M1401
scaffold16|size1078160	blastx	match_part	559582	559983	128	-	.	ID=scaffold16|size1078160:hsp:13530:3.12.0.5;Parent=scaffold16|size1078160:hit:6593:3.12.0.5;Target=jgi|Thaps3|7840|fgenesh1_pg.C_chr_9000008 295 446 +;Gap=M402
scaffold16|size1078160	blastx	match_part	556277	559534	2638	-	.	ID=scaffold16|size1078160:hsp:13531:3.12.0.5;Parent=scaffold16|size1078160:hit:6593:3.12.0.5;Target=jgi|Thaps3|7840|fgenesh1_pg.C_chr_9000008 432 1464 +;Gap=M3258
scaffold16|size1078160	blastx	protein_match	585820	586296	524	+	.	ID=scaffold16|size1078160:hit:6594:3.12.0.5;Name=jgi|Thaoce1|92393|rna15996;score=524
scaffold16|size1078160	blastx	match_part	585820	586296	524	+	.	ID=scaffold16|size1078160:hsp:13532:3.12.0.5;Parent=scaffold16|size1078160:hit:6594:3.12.0.5;Target=jgi|Thaoce1|92393|rna15996 6 167 +;Gap=M477
scaffold16|size1078160	protein2genome	protein_match	510524	510938	249	+	.	ID=scaffold16|size1078160:hit:6595:3.12.0.5;Name=jgi|Thaoce1|74193|rna7899;score=249
scaffold16|size1078160	protein2genome	match_part	510524	510938	249	+	.	ID=scaffold16|size1078160:hsp:13533:3.12.0.5;Parent=scaffold16|size1078160:hit:6595:3.12.0.5;Target=jgi|Thaoce1|74193|rna7899 19 156 +;Gap=M415
scaffold16|size1078160	protein2genome	protein_match	510524	510923	251	+	.	ID=scaffold16|size1078160:hit:6596:3.12.0.5;Name=jgi|Thaoce1|91494|rna15024;score=251
scaffold16|size1078160	protein2genome	match_part	510524	510923	251	+	.	ID=scaffold16|size1078160:hsp:13534:3.12.0.5;Parent=scaffold16|size1078160:hit:6596:3.12.0.5;Target=jgi|Thaoce1|91494|rna15024 44 176 +;Gap=M400
scaffold16|size1078160	protein2genome	protein_match	510770	510967	181	+	.	ID=scaffold16|size1078160:hit:6597:3.12.0.5;Name=jgi|Thaoce1|77625|rna18793;score=181
scaffold16|size1078160	protein2genome	match_part	510770	510967	181	+	.	ID=scaffold16|size1078160:hsp:13535:3.12.0.5;Parent=scaffold16|size1078160:hit:6597:3.12.0.5;Target=jgi|Thaoce1|77625|rna18793 8 73 +;Gap=M198
scaffold16|size1078160	protein2genome	protein_match	510323	510469	126	+	.	ID=scaffold16|size1078160:hit:6598:3.12.0.5;Name=jgi|Thaoce1|83515|rna23431;score=126
scaffold16|size1078160	protein2genome	match_part	510323	510469	126	+	.	ID=scaffold16|size1078160:hsp:13536:3.12.0.5;Parent=scaffold16|size1078160:hit:6598:3.12.0.5;Target=jgi|Thaoce1|83515|rna23431 14 62 +;Gap=M147
scaffold16|size1078160	protein2genome	protein_match	510629	510820	149	+	.	ID=scaffold16|size1078160:hit:6599:3.12.0.5;Name=jgi|Thaoce1|100348|rna3930;score=149
scaffold16|size1078160	protein2genome	match_part	510629	510820	149	+	.	ID=scaffold16|size1078160:hsp:13537:3.12.0.5;Parent=scaffold16|size1078160:hit:6599:3.12.0.5;Target=jgi|Thaoce1|100348|rna3930 6 69 +;Gap=M192
scaffold16|size1078160	protein2genome	protein_match	510524	510886	328	+	.	ID=scaffold16|size1078160:hit:6600:3.12.0.5;Name=jgi|Thaoce1|86857|rna27263;score=328
scaffold16|size1078160	protein2genome	match_part	510524	510886	328	+	.	ID=scaffold16|size1078160:hsp:13538:3.12.0.5;Parent=scaffold16|size1078160:hit:6600:3.12.0.5;Target=jgi|Thaoce1|86857|rna27263 5 123 +;Gap=M363
scaffold16|size1078160	protein2genome	protein_match	510695	510967	258	+	.	ID=scaffold16|size1078160:hit:6601:3.12.0.5;Name=jgi|Thaoce1|80730|rna14441;score=258
scaffold16|size1078160	protein2genome	match_part	510695	510967	258	+	.	ID=scaffold16|size1078160:hsp:13539:3.12.0.5;Parent=scaffold16|size1078160:hit:6601:3.12.0.5;Target=jgi|Thaoce1|80730|rna14441 18 108 +;Gap=M273
scaffold16|size1078160	protein2genome	protein_match	510746	510964	213	+	.	ID=scaffold16|size1078160:hit:6602:3.12.0.5;Name=jgi|Thaoce1|83591|rna4947;score=213
scaffold16|size1078160	protein2genome	match_part	510746	510964	213	+	.	ID=scaffold16|size1078160:hsp:13540:3.12.0.5;Parent=scaffold16|size1078160:hit:6602:3.12.0.5;Target=jgi|Thaoce1|83591|rna4947 1 73 +;Gap=M219
scaffold16|size1078160	protein2genome	protein_match	510704	510910	219	+	.	ID=scaffold16|size1078160:hit:6603:3.12.0.5;Name=jgi|Thaoce1|73762|rna25162;score=219
scaffold16|size1078160	protein2genome	match_part	510704	510910	219	+	.	ID=scaffold16|size1078160:hsp:13541:3.12.0.5;Parent=scaffold16|size1078160:hit:6603:3.12.0.5;Target=jgi|Thaoce1|73762|rna25162 1 69 +;Gap=M207
scaffold16|size1078160	protein2genome	protein_match	510593	510820	189	+	.	ID=scaffold16|size1078160:hit:6604:3.12.0.5;Name=jgi|Thaoce1|79852|rna18616;score=189
scaffold16|size1078160	protein2genome	match_part	510593	510820	189	+	.	ID=scaffold16|size1078160:hsp:13542:3.12.0.5;Parent=scaffold16|size1078160:hit:6604:3.12.0.5;Target=jgi|Thaoce1|79852|rna18616 43 118 +;Gap=M228
scaffold16|size1078160	protein2genome	protein_match	510500	510718	179	+	.	ID=scaffold16|size1078160:hit:6605:3.12.0.5;Name=jgi|Thaoce1|77882|rna23268;score=179
scaffold16|size1078160	protein2genome	match_part	510500	510718	179	+	.	ID=scaffold16|size1078160:hsp:13543:3.12.0.5;Parent=scaffold16|size1078160:hit:6605:3.12.0.5;Target=jgi|Thaoce1|77882|rna23268 12 83 +;Gap=M219
scaffold16|size1078160	protein2genome	protein_match	516912	517085	164	-	.	ID=scaffold16|size1078160:hit:6606:3.12.0.5;Name=jgi|Thaoce1|93376|rna23479;score=164
scaffold16|size1078160	protein2genome	match_part	516912	517085	164	-	.	ID=scaffold16|size1078160:hsp:13544:3.12.0.5;Parent=scaffold16|size1078160:hit:6606:3.12.0.5;Target=jgi|Thaoce1|93376|rna23479 33 90 +;Gap=M174
scaffold16|size1078160	protein2genome	protein_match	528925	529470	279	-	.	ID=scaffold16|size1078160:hit:6607:3.12.0.5;Name=jgi|Phatr2|7018|gw1.18.141.1;score=279
scaffold16|size1078160	protein2genome	match_part	529332	529470	279	-	.	ID=scaffold16|size1078160:hsp:13545:3.12.0.5;Parent=scaffold16|size1078160:hit:6607:3.12.0.5;Target=jgi|Phatr2|7018|gw1.18.141.1 68 113 +;Gap=M139
scaffold16|size1078160	protein2genome	match_part	528925	529064	279	-	.	ID=scaffold16|size1078160:hsp:13546:3.12.0.5;Parent=scaffold16|size1078160:hit:6607:3.12.0.5;Target=jgi|Phatr2|7018|gw1.18.141.1 114 160 +;Gap=M140
scaffold16|size1078160	protein2genome	protein_match	556370	562099	2600	-	.	ID=scaffold16|size1078160:hit:6608:3.12.0.5;Name=jgi|Thaoce1|99786|rna6101;score=2600
scaffold16|size1078160	protein2genome	match_part	561777	562099	2600	-	.	ID=scaffold16|size1078160:hsp:13547:3.12.0.5;Parent=scaffold16|size1078160:hit:6608:3.12.0.5;Target=jgi|Thaoce1|99786|rna6101 927 1028 +;Gap=M323
scaffold16|size1078160	protein2genome	match_part	559572	559798	2600	-	.	ID=scaffold16|size1078160:hsp:13548:3.12.0.5;Parent=scaffold16|size1078160:hit:6608:3.12.0.5;Target=jgi|Thaoce1|99786|rna6101 1029 1104 +;Gap=M227
scaffold16|size1078160	protein2genome	match_part	559212	559485	2600	-	.	ID=scaffold16|size1078160:hsp:13549:3.12.0.5;Parent=scaffold16|size1078160:hit:6608:3.12.0.5;Target=jgi|Thaoce1|99786|rna6101 1105 1193 +;Gap=M274
scaffold16|size1078160	protein2genome	match_part	557619	559130	2600	-	.	ID=scaffold16|size1078160:hsp:13550:3.12.0.5;Parent=scaffold16|size1078160:hit:6608:3.12.0.5;Target=jgi|Thaoce1|99786|rna6101 1194 1700 +;Gap=M1512
scaffold16|size1078160	protein2genome	match_part	557297	557549	2600	-	.	ID=scaffold16|size1078160:hsp:13551:3.12.0.5;Parent=scaffold16|size1078160:hit:6608:3.12.0.5;Target=jgi|Thaoce1|99786|rna6101 1701 1785 +;Gap=M253
scaffold16|size1078160	protein2genome	match_part	556370	557203	2600	-	.	ID=scaffold16|size1078160:hsp:13552:3.12.0.5;Parent=scaffold16|size1078160:hit:6608:3.12.0.5;Target=jgi|Thaoce1|99786|rna6101 1786 2064 +;Gap=M834
scaffold16|size1078160	protein2genome	protein_match	556283	561910	2238	-	.	ID=scaffold16|size1078160:hit:6609:3.12.0.5;Name=jgi|Thaoce1|89938|rna26496;score=2238
scaffold16|size1078160	protein2genome	match_part	561768	561910	2238	-	.	ID=scaffold16|size1078160:hsp:13553:3.12.0.5;Parent=scaffold16|size1078160:hit:6609:3.12.0.5;Target=jgi|Thaoce1|89938|rna26496 512 558 +;Gap=M143
scaffold16|size1078160	protein2genome	match_part	561490	561688	2238	-	.	ID=scaffold16|size1078160:hsp:13554:3.12.0.5;Parent=scaffold16|size1078160:hit:6609:3.12.0.5;Target=jgi|Thaoce1|89938|rna26496 559 625 +;Gap=M199
scaffold16|size1078160	protein2genome	match_part	559212	559498	2238	-	.	ID=scaffold16|size1078160:hsp:13555:3.12.0.5;Parent=scaffold16|size1078160:hit:6609:3.12.0.5;Target=jgi|Thaoce1|89938|rna26496 626 718 +;Gap=M287
scaffold16|size1078160	protein2genome	match_part	557619	559130	2238	-	.	ID=scaffold16|size1078160:hsp:13556:3.12.0.5;Parent=scaffold16|size1078160:hit:6609:3.12.0.5;Target=jgi|Thaoce1|89938|rna26496 719 1227 +;Gap=M1512
scaffold16|size1078160	protein2genome	match_part	557297	557549	2238	-	.	ID=scaffold16|size1078160:hsp:13557:3.12.0.5;Parent=scaffold16|size1078160:hit:6609:3.12.0.5;Target=jgi|Thaoce1|89938|rna26496 1228 1312 +;Gap=M253
scaffold16|size1078160	protein2genome	match_part	556283	557203	2238	-	.	ID=scaffold16|size1078160:hsp:13558:3.12.0.5;Parent=scaffold16|size1078160:hit:6609:3.12.0.5;Target=jgi|Thaoce1|89938|rna26496 1313 1617 +;Gap=M921
scaffold16|size1078160	protein2genome	protein_match	560947	562033	738	-	.	ID=scaffold16|size1078160:hit:6610:3.12.0.5;Name=jgi|Thaoce1|91778|rna11987;score=738
scaffold16|size1078160	protein2genome	match_part	561768	562033	738	-	.	ID=scaffold16|size1078160:hsp:13559:3.12.0.5;Parent=scaffold16|size1078160:hit:6610:3.12.0.5;Target=jgi|Thaoce1|91778|rna11987 331 418 +;Gap=M266
scaffold16|size1078160	protein2genome	match_part	560947	561688	738	-	.	ID=scaffold16|size1078160:hsp:13560:3.12.0.5;Parent=scaffold16|size1078160:hit:6610:3.12.0.5;Target=jgi|Thaoce1|91778|rna11987 419 668 +;Gap=M742
scaffold16|size1078160	protein2genome	protein_match	556424	561747	2415	-	.	ID=scaffold16|size1078160:hit:6611:3.12.0.5;Name=jgi|Thaoce1|77829|rna23108;score=2415
scaffold16|size1078160	protein2genome	match_part	561193	561747	2415	-	.	ID=scaffold16|size1078160:hsp:13561:3.12.0.5;Parent=scaffold16|size1078160:hit:6611:3.12.0.5;Target=jgi|Thaoce1|77829|rna23108 325 509 +;Gap=M555
scaffold16|size1078160	protein2genome	match_part	557619	559111	2415	-	.	ID=scaffold16|size1078160:hsp:13562:3.12.0.5;Parent=scaffold16|size1078160:hit:6611:3.12.0.5;Target=jgi|Thaoce1|77829|rna23108 510 1006 +;Gap=M1493
scaffold16|size1078160	protein2genome	match_part	557297	557549	2415	-	.	ID=scaffold16|size1078160:hsp:13563:3.12.0.5;Parent=scaffold16|size1078160:hit:6611:3.12.0.5;Target=jgi|Thaoce1|77829|rna23108 1007 1090 +;Gap=M253
scaffold16|size1078160	protein2genome	match_part	556424	557200	2415	-	.	ID=scaffold16|size1078160:hsp:13564:3.12.0.5;Parent=scaffold16|size1078160:hit:6611:3.12.0.5;Target=jgi|Thaoce1|77829|rna23108 1091 1349 +;Gap=M777
scaffold16|size1078160	protein2genome	protein_match	585838	586296	495	+	.	ID=scaffold16|size1078160:hit:6612:3.12.0.5;Name=jgi|Thaoce1|92393|rna15996;score=495
scaffold16|size1078160	protein2genome	match_part	585838	586296	495	+	.	ID=scaffold16|size1078160:hsp:13565:3.12.0.5;Parent=scaffold16|size1078160:hit:6612:3.12.0.5;Target=jgi|Thaoce1|92393|rna15996 15 167 +;Gap=M459
scaffold16|size1078160	blastx	protein_match	594635	595426	1137	+	.	ID=scaffold16|size1078160:hit:6613:3.12.0.5;Name=jgi|Thaps3|269961|estExt_thaps1_ua_kg.C_chr_180065;score=1137
scaffold16|size1078160	blastx	match_part	594635	595426	1137	+	.	ID=scaffold16|size1078160:hsp:13566:3.12.0.5;Parent=scaffold16|size1078160:hit:6613:3.12.0.5;Target=jgi|Thaps3|269961|estExt_thaps1_ua_kg.C_chr_180065 1 263 +;Gap=M792
scaffold16|size1078160	blastx	protein_match	594635	595426	983	+	.	ID=scaffold16|size1078160:hit:6614:3.12.0.5;Name=jgi|Phatr2|23079|estExt_gwp_gw1.C_chr_210083;score=983
scaffold16|size1078160	blastx	match_part	594635	595426	983	+	.	ID=scaffold16|size1078160:hsp:13567:3.12.0.5;Parent=scaffold16|size1078160:hit:6614:3.12.0.5;Target=jgi|Phatr2|23079|estExt_gwp_gw1.C_chr_210083 1 258 +;Gap=M792
scaffold16|size1078160	blastx	protein_match	594704	595024	416	+	.	ID=scaffold16|size1078160:hit:6615:3.12.0.5;Name=jgi|Thaoce1|101706|rna6075;score=416
scaffold16|size1078160	blastx	match_part	594704	595024	416	+	.	ID=scaffold16|size1078160:hsp:13568:3.12.0.5;Parent=scaffold16|size1078160:hit:6615:3.12.0.5;Target=jgi|Thaoce1|101706|rna6075 22 124 +;Gap=M321
scaffold16|size1078160	blastx	protein_match	594635	595420	1004	+	.	ID=scaffold16|size1078160:hit:6616:3.12.0.5;Name=jgi|Fracy1|273085|estExt_fgenesh2_kg.C_700014;score=1004
scaffold16|size1078160	blastx	match_part	594635	595420	1004	+	.	ID=scaffold16|size1078160:hsp:13569:3.12.0.5;Parent=scaffold16|size1078160:hit:6616:3.12.0.5;Target=jgi|Fracy1|273085|estExt_fgenesh2_kg.C_700014 1 261 +;Gap=M786
scaffold16|size1078160	blastx	protein_match	594704	595426	1061	+	.	ID=scaffold16|size1078160:hit:6617:3.12.0.5;Name=jgi|Thaoce1|95130|rna31474;score=1061
scaffold16|size1078160	blastx	match_part	594704	595426	1061	+	.	ID=scaffold16|size1078160:hsp:13570:3.12.0.5;Parent=scaffold16|size1078160:hit:6617:3.12.0.5;Target=jgi|Thaoce1|95130|rna31474 22 258 +;Gap=M723
scaffold16|size1078160	blastx	protein_match	594635	595420	1004	+	.	ID=scaffold16|size1078160:hit:6618:3.12.0.5;Name=jgi|Fracy1|269502|estExt_fgenesh2_kg.C_70333;score=1004
scaffold16|size1078160	blastx	match_part	594635	595420	1004	+	.	ID=scaffold16|size1078160:hsp:13571:3.12.0.5;Parent=scaffold16|size1078160:hit:6618:3.12.0.5;Target=jgi|Fracy1|269502|estExt_fgenesh2_kg.C_70333 1 261 +;Gap=M786
scaffold16|size1078160	blastx	protein_match	594635	595420	1004	+	.	ID=scaffold16|size1078160:hit:6619:3.12.0.5;Name=jgi|Fracy1|269502|estExt_fgenesh2_kg.C_70333;score=1004
scaffold16|size1078160	blastx	match_part	594635	595420	1004	+	.	ID=scaffold16|size1078160:hsp:13572:3.12.0.5;Parent=scaffold16|size1078160:hit:6619:3.12.0.5;Target=jgi|Fracy1|269502|estExt_fgenesh2_kg.C_70333 1 261 +;Gap=M786
scaffold16|size1078160	blastx	protein_match	594635	595420	1004	+	.	ID=scaffold16|size1078160:hit:6620:3.12.0.5;Name=jgi|Fracy1|269502|estExt_fgenesh2_kg.C_70333;score=1004
scaffold16|size1078160	blastx	match_part	594635	595420	1004	+	.	ID=scaffold16|size1078160:hsp:13573:3.12.0.5;Parent=scaffold16|size1078160:hit:6620:3.12.0.5;Target=jgi|Fracy1|269502|estExt_fgenesh2_kg.C_70333 1 261 +;Gap=M786
scaffold16|size1078160	protein2genome	protein_match	594635	595426	1212	+	.	ID=scaffold16|size1078160:hit:6621:3.12.0.5;Name=jgi|Thaps3|269961|estExt_thaps1_ua_kg.C_chr_180065;score=1212
scaffold16|size1078160	protein2genome	match_part	594635	595426	1212	+	.	ID=scaffold16|size1078160:hsp:13574:3.12.0.5;Parent=scaffold16|size1078160:hit:6621:3.12.0.5;Target=jgi|Thaps3|269961|estExt_thaps1_ua_kg.C_chr_180065 1 263 +;Gap=M792
scaffold16|size1078160	protein2genome	protein_match	594656	595426	957	+	.	ID=scaffold16|size1078160:hit:6622:3.12.0.5;Name=jgi|Phatr2|23079|estExt_gwp_gw1.C_chr_210083;score=957
scaffold16|size1078160	protein2genome	match_part	594656	595426	957	+	.	ID=scaffold16|size1078160:hsp:13575:3.12.0.5;Parent=scaffold16|size1078160:hit:6622:3.12.0.5;Target=jgi|Phatr2|23079|estExt_gwp_gw1.C_chr_210083 4 258 +;Gap=M771
scaffold16|size1078160	protein2genome	protein_match	594644	595006	466	+	.	ID=scaffold16|size1078160:hit:6623:3.12.0.5;Name=jgi|Thaoce1|101706|rna6075;score=466
scaffold16|size1078160	protein2genome	match_part	594644	595006	466	+	.	ID=scaffold16|size1078160:hsp:13576:3.12.0.5;Parent=scaffold16|size1078160:hit:6623:3.12.0.5;Target=jgi|Thaoce1|101706|rna6075 3 122 +;Gap=M363
scaffold16|size1078160	protein2genome	protein_match	594653	595420	994	+	.	ID=scaffold16|size1078160:hit:6624:3.12.0.5;Name=jgi|Fracy1|273085|estExt_fgenesh2_kg.C_700014;score=994
scaffold16|size1078160	protein2genome	match_part	594653	595420	994	+	.	ID=scaffold16|size1078160:hsp:13577:3.12.0.5;Parent=scaffold16|size1078160:hit:6624:3.12.0.5;Target=jgi|Fracy1|273085|estExt_fgenesh2_kg.C_700014 5 261 +;Gap=M768
scaffold16|size1078160	protein2genome	protein_match	594644	595426	1060	+	.	ID=scaffold16|size1078160:hit:6625:3.12.0.5;Name=jgi|Thaoce1|95130|rna31474;score=1060
scaffold16|size1078160	protein2genome	match_part	594644	595426	1060	+	.	ID=scaffold16|size1078160:hsp:13578:3.12.0.5;Parent=scaffold16|size1078160:hit:6625:3.12.0.5;Target=jgi|Thaoce1|95130|rna31474 3 258 +;Gap=M783
scaffold16|size1078160	protein2genome	protein_match	594653	595420	994	+	.	ID=scaffold16|size1078160:hit:6626:3.12.0.5;Name=jgi|Fracy1|269502|estExt_fgenesh2_kg.C_70333;score=994
scaffold16|size1078160	protein2genome	match_part	594653	595420	994	+	.	ID=scaffold16|size1078160:hsp:13579:3.12.0.5;Parent=scaffold16|size1078160:hit:6626:3.12.0.5;Target=jgi|Fracy1|269502|estExt_fgenesh2_kg.C_70333 5 261 +;Gap=M768
scaffold16|size1078160	blastn	expressed_sequence_match	519347	519556	169	-	.	ID=scaffold16|size1078160:hit:6627:3.12.0.5;Name=TRINITY_DN9915_c2_g19_i1;score=169
scaffold16|size1078160	blastn	match_part	519347	519556	169	-	.	ID=scaffold16|size1078160:hsp:13580:3.12.0.5;Parent=scaffold16|size1078160:hit:6627:3.12.0.5;Target=TRINITY_DN9915_c2_g19_i1 1 209 +;Gap=M210
scaffold16|size1078160	blastn	expressed_sequence_match	519529	519724	124	-	.	ID=scaffold16|size1078160:hit:6628:3.12.0.5;Name=TRINITY_DN5576_c0_g3_i1;score=124
scaffold16|size1078160	blastn	match_part	519529	519724	124	-	.	ID=scaffold16|size1078160:hsp:13581:3.12.0.5;Parent=scaffold16|size1078160:hit:6628:3.12.0.5;Target=TRINITY_DN5576_c0_g3_i1 1 196 +;Gap=M196
scaffold16|size1078160	blastn	expressed_sequence_match	519982	520480	355	-	.	ID=scaffold16|size1078160:hit:6629:3.12.0.5;Name=TRINITY_DN9915_c2_g25_i1;score=355
scaffold16|size1078160	blastn	match_part	519982	520480	355	-	.	ID=scaffold16|size1078160:hsp:13582:3.12.0.5;Parent=scaffold16|size1078160:hit:6629:3.12.0.5;Target=TRINITY_DN9915_c2_g25_i1 1 501 +;Gap=M499
scaffold16|size1078160	blastn	expressed_sequence_match	520195	520435	205	-	.	ID=scaffold16|size1078160:hit:6630:3.12.0.5;Name=TRINITY_DN9915_c2_g36_i1;score=205
scaffold16|size1078160	blastn	match_part	520195	520435	205	-	.	ID=scaffold16|size1078160:hsp:13583:3.12.0.5;Parent=scaffold16|size1078160:hit:6630:3.12.0.5;Target=TRINITY_DN9915_c2_g36_i1 1 241 +;Gap=M241
scaffold16|size1078160	blastn	expressed_sequence_match	518708	518969	191	-	.	ID=scaffold16|size1078160:hit:6631:3.12.0.5;Name=TRINITY_DN12418_c0_g1_i1;score=191
scaffold16|size1078160	blastn	match_part	518708	518969	191	-	.	ID=scaffold16|size1078160:hsp:13584:3.12.0.5;Parent=scaffold16|size1078160:hit:6631:3.12.0.5;Target=TRINITY_DN12418_c0_g1_i1 21 286 +;Gap=M262
scaffold16|size1078160	blastn	expressed_sequence_match	520415	520586	130	-	.	ID=scaffold16|size1078160:hit:6632:3.12.0.5;Name=TRINITY_DN18025_c0_g1_i1;score=130
scaffold16|size1078160	blastn	match_part	520415	520586	130	-	.	ID=scaffold16|size1078160:hsp:13585:3.12.0.5;Parent=scaffold16|size1078160:hit:6632:3.12.0.5;Target=TRINITY_DN18025_c0_g1_i1 1 172 +;Gap=M172
scaffold16|size1078160	blastn	expressed_sequence_match	518201	518345	127	-	.	ID=scaffold16|size1078160:hit:6633:3.12.0.5;Name=TRINITY_DN15798_c0_g1_i1;score=127
scaffold16|size1078160	blastn	match_part	518201	518345	127	-	.	ID=scaffold16|size1078160:hsp:13586:3.12.0.5;Parent=scaffold16|size1078160:hit:6633:3.12.0.5;Target=TRINITY_DN15798_c0_g1_i1 117 261 +;Gap=M145
scaffold16|size1078160	blastn	expressed_sequence_match	520172	520728	475	-	.	ID=scaffold16|size1078160:hit:6634:3.12.0.5;Name=TRINITY_DN18025_c6_g1_i1;score=475
scaffold16|size1078160	blastn	match_part	520172	520728	475	-	.	ID=scaffold16|size1078160:hsp:13587:3.12.0.5;Parent=scaffold16|size1078160:hit:6634:3.12.0.5;Target=TRINITY_DN18025_c6_g1_i1 113 670 +;Gap=M557
scaffold16|size1078160	blastn	expressed_sequence_match	520359	520583	189	-	.	ID=scaffold16|size1078160:hit:6635:3.12.0.5;Name=TRINITY_DN9915_c2_g37_i1;score=189
scaffold16|size1078160	blastn	match_part	520359	520583	189	-	.	ID=scaffold16|size1078160:hsp:13588:3.12.0.5;Parent=scaffold16|size1078160:hit:6635:3.12.0.5;Target=TRINITY_DN9915_c2_g37_i1 1 225 +;Gap=M225
scaffold16|size1078160	blastn	expressed_sequence_match	520233	520480	188	-	.	ID=scaffold16|size1078160:hit:6636:3.12.0.5;Name=TRINITY_DN9915_c2_g25_i2;score=188
scaffold16|size1078160	blastn	match_part	520233	520480	188	-	.	ID=scaffold16|size1078160:hsp:13589:3.12.0.5;Parent=scaffold16|size1078160:hit:6636:3.12.0.5;Target=TRINITY_DN9915_c2_g25_i2 1 248 +;Gap=M248
scaffold16|size1078160	blastn	expressed_sequence_match	519355	519547	134	-	.	ID=scaffold16|size1078160:hit:6637:3.12.0.5;Name=TRINITY_DN10215_c0_g1_i1;score=134
scaffold16|size1078160	blastn	match_part	519355	519547	134	-	.	ID=scaffold16|size1078160:hsp:13590:3.12.0.5;Parent=scaffold16|size1078160:hit:6637:3.12.0.5;Target=TRINITY_DN10215_c0_g1_i1 12 203 +;Gap=M193
scaffold16|size1078160	blastn	expressed_sequence_match	520614	520728	91	-	.	ID=scaffold16|size1078160:hit:6638:3.12.0.5;Name=TRINITY_DN9915_c2_g7_i1;score=91
scaffold16|size1078160	blastn	match_part	520614	520728	91	-	.	ID=scaffold16|size1078160:hsp:13591:3.12.0.5;Parent=scaffold16|size1078160:hit:6638:3.12.0.5;Target=TRINITY_DN9915_c2_g7_i1 93 207 +;Gap=M115
scaffold16|size1078160	blastn	expressed_sequence_match	520290	520583	264	-	.	ID=scaffold16|size1078160:hit:6639:3.12.0.5;Name=TRINITY_DN9915_c2_g39_i1;score=264
scaffold16|size1078160	blastn	match_part	520290	520583	264	-	.	ID=scaffold16|size1078160:hsp:13592:3.12.0.5;Parent=scaffold16|size1078160:hit:6639:3.12.0.5;Target=TRINITY_DN9915_c2_g39_i1 1 294 +;Gap=M294
scaffold16|size1078160	blastn	expressed_sequence_match	520147	520354	168	-	.	ID=scaffold16|size1078160:hit:6640:3.12.0.5;Name=TRINITY_DN9915_c2_g8_i1;score=168
scaffold16|size1078160	blastn	match_part	520147	520354	168	-	.	ID=scaffold16|size1078160:hsp:13593:3.12.0.5;Parent=scaffold16|size1078160:hit:6640:3.12.0.5;Target=TRINITY_DN9915_c2_g8_i1 1 209 +;Gap=M208
scaffold16|size1078160	blastn	expressed_sequence_match	517017	517219	118	+	.	ID=scaffold16|size1078160:hit:6641:3.12.0.5;Name=TRINITY_DN23623_c0_g1_i1;score=118
scaffold16|size1078160	blastn	match_part	517017	517219	118	+	.	ID=scaffold16|size1078160:hsp:13594:3.12.0.5;Parent=scaffold16|size1078160:hit:6641:3.12.0.5;Target=TRINITY_DN23623_c0_g1_i1 6 211 +;Gap=M203
scaffold16|size1078160	blastn	expressed_sequence_match	520443	520682	96	-	.	ID=scaffold16|size1078160:hit:6642:3.12.0.5;Name=TRINITY_DN5272_c0_g1_i1;score=96
scaffold16|size1078160	blastn	match_part	520443	520682	96	-	.	ID=scaffold16|size1078160:hsp:13595:3.12.0.5;Parent=scaffold16|size1078160:hit:6642:3.12.0.5;Target=TRINITY_DN5272_c0_g1_i1 165 404 +;Gap=M240
scaffold16|size1078160	blastn	expressed_sequence_match	516220	517120	736	+	.	ID=scaffold16|size1078160:hit:6643:3.12.0.5;Name=TRINITY_DN3754_c0_g1_i1;score=736
scaffold16|size1078160	blastn	match_part	516220	517120	736	+	.	ID=scaffold16|size1078160:hsp:13596:3.12.0.5;Parent=scaffold16|size1078160:hit:6643:3.12.0.5;Target=TRINITY_DN3754_c0_g1_i1 295 1194 +;Gap=M901
scaffold16|size1078160	blastn	expressed_sequence_match	519788	520338	401	-	.	ID=scaffold16|size1078160:hit:6644:3.12.0.5;Name=TRINITY_DN9915_c2_g1_i1;score=401
scaffold16|size1078160	blastn	match_part	519788	520338	401	-	.	ID=scaffold16|size1078160:hsp:13597:3.12.0.5;Parent=scaffold16|size1078160:hit:6644:3.12.0.5;Target=TRINITY_DN9915_c2_g1_i1 1 553 +;Gap=M551
scaffold16|size1078160	blastn	expressed_sequence_match	520316	520728	329	-	.	ID=scaffold16|size1078160:hit:6645:3.12.0.5;Name=TRINITY_DN9915_c2_g38_i2;score=329
scaffold16|size1078160	blastn	match_part	520316	520728	329	-	.	ID=scaffold16|size1078160:hsp:13598:3.12.0.5;Parent=scaffold16|size1078160:hit:6645:3.12.0.5;Target=TRINITY_DN9915_c2_g38_i2 41 453 +;Gap=M413
scaffold16|size1078160	blastn	expressed_sequence_match	519714	519932	137	+	.	ID=scaffold16|size1078160:hit:6646:3.12.0.5;Name=TRINITY_DN5662_c0_g1_i1;score=137
scaffold16|size1078160	blastn	match_part	519714	519932	137	+	.	ID=scaffold16|size1078160:hsp:13599:3.12.0.5;Parent=scaffold16|size1078160:hit:6646:3.12.0.5;Target=TRINITY_DN5662_c0_g1_i1 2 221 +;Gap=M219
scaffold16|size1078160	blastn	expressed_sequence_match	520416	520653	70	-	.	ID=scaffold16|size1078160:hit:6647:3.12.0.5;Name=TRINITY_DN14750_c0_g1_i1;score=70
scaffold16|size1078160	blastn	match_part	520416	520653	70	-	.	ID=scaffold16|size1078160:hsp:13600:3.12.0.5;Parent=scaffold16|size1078160:hit:6647:3.12.0.5;Target=TRINITY_DN14750_c0_g1_i1 13 250 +;Gap=M238
scaffold16|size1078160	blastn	expressed_sequence_match	518748	518928	63	-	.	ID=scaffold16|size1078160:hit:6648:3.12.0.5;Name=TRINITY_DN10017_c0_g1_i1;score=63
scaffold16|size1078160	blastn	match_part	518748	518928	63	-	.	ID=scaffold16|size1078160:hsp:13601:3.12.0.5;Parent=scaffold16|size1078160:hit:6648:3.12.0.5;Target=TRINITY_DN10017_c0_g1_i1 20 201 +;Gap=M181
scaffold16|size1078160	blastn	expressed_sequence_match	519028	519501	398	-	.	ID=scaffold16|size1078160:hit:6649:3.12.0.5;Name=TRINITY_DN9915_c2_g32_i1;score=398
scaffold16|size1078160	blastn	match_part	519028	519501	398	-	.	ID=scaffold16|size1078160:hsp:13602:3.12.0.5;Parent=scaffold16|size1078160:hit:6649:3.12.0.5;Target=TRINITY_DN9915_c2_g32_i1 1 475 +;Gap=M474
scaffold16|size1078160	blastn	expressed_sequence_match	519927	520304	288	-	.	ID=scaffold16|size1078160:hit:6650:3.12.0.5;Name=TRINITY_DN9915_c2_g1_i2;score=288
scaffold16|size1078160	blastn	match_part	519927	520304	288	-	.	ID=scaffold16|size1078160:hsp:13603:3.12.0.5;Parent=scaffold16|size1078160:hit:6650:3.12.0.5;Target=TRINITY_DN9915_c2_g1_i2 1 380 +;Gap=M378
scaffold16|size1078160	blastn	expressed_sequence_match	519534	519861	270	-	.	ID=scaffold16|size1078160:hit:6651:3.12.0.5;Name=TRINITY_DN9915_c2_g43_i1;score=270
scaffold16|size1078160	blastn	match_part	519534	519861	270	-	.	ID=scaffold16|size1078160:hsp:13604:3.12.0.5;Parent=scaffold16|size1078160:hit:6651:3.12.0.5;Target=TRINITY_DN9915_c2_g43_i1 1 329 +;Gap=M328
scaffold16|size1078160	blastn	expressed_sequence_match	519567	519792	202	-	.	ID=scaffold16|size1078160:hit:6652:3.12.0.5;Name=TRINITY_DN9915_c2_g10_i1;score=202
scaffold16|size1078160	blastn	match_part	519567	519792	202	-	.	ID=scaffold16|size1078160:hsp:13605:3.12.0.5;Parent=scaffold16|size1078160:hit:6652:3.12.0.5;Target=TRINITY_DN9915_c2_g10_i1 11 236 +;Gap=M226
scaffold16|size1078160	blastn	expressed_sequence_match	519710	519932	165	+	.	ID=scaffold16|size1078160:hit:6653:3.12.0.5;Name=TRINITY_DN5662_c0_g1_i2;score=165
scaffold16|size1078160	blastn	match_part	519710	519932	165	+	.	ID=scaffold16|size1078160:hsp:13606:3.12.0.5;Parent=scaffold16|size1078160:hit:6653:3.12.0.5;Target=TRINITY_DN5662_c0_g1_i2 1 224 +;Gap=M223
scaffold16|size1078160	blastn	expressed_sequence_match	519229	519425	151	-	.	ID=scaffold16|size1078160:hit:6654:3.12.0.5;Name=TRINITY_DN6466_c0_g4_i1;score=151
scaffold16|size1078160	blastn	match_part	519229	519425	151	-	.	ID=scaffold16|size1078160:hsp:13607:3.12.0.5;Parent=scaffold16|size1078160:hit:6654:3.12.0.5;Target=TRINITY_DN6466_c0_g4_i1 6 203 +;Gap=M197
scaffold16|size1078160	blastn	expressed_sequence_match	520147	520528	312	-	.	ID=scaffold16|size1078160:hit:6655:3.12.0.5;Name=TRINITY_DN9915_c2_g45_i1;score=312
scaffold16|size1078160	blastn	match_part	520147	520528	312	-	.	ID=scaffold16|size1078160:hsp:13608:3.12.0.5;Parent=scaffold16|size1078160:hit:6655:3.12.0.5;Target=TRINITY_DN9915_c2_g45_i1 1 383 +;Gap=M382
scaffold16|size1078160	blastn	expressed_sequence_match	519788	520438	134	-	.	ID=scaffold16|size1078160:hit:6656:3.12.0.5;Name=TRINITY_DN9915_c2_g1_i3;score=134
scaffold16|size1078160	blastn	match_part	520263	520438	134	-	.	ID=scaffold16|size1078160:hsp:13609:3.12.0.5;Parent=scaffold16|size1078160:hit:6656:3.12.0.5;Target=TRINITY_DN9915_c2_g1_i3 2 177 +;Gap=M176
scaffold16|size1078160	blastn	match_part	519788	520236	311	-	.	ID=scaffold16|size1078160:hsp:13610:3.12.0.5;Parent=scaffold16|size1078160:hit:6656:3.12.0.5;Target=TRINITY_DN9915_c2_g1_i3 177 627 +;Gap=M449
scaffold16|size1078160	blastn	expressed_sequence_match	517069	517366	249	-	.	ID=scaffold16|size1078160:hit:6657:3.12.0.5;Name=TRINITY_DN1851_c0_g1_i1;score=249
scaffold16|size1078160	blastn	match_part	517069	517366	249	-	.	ID=scaffold16|size1078160:hsp:13611:3.12.0.5;Parent=scaffold16|size1078160:hit:6657:3.12.0.5;Target=TRINITY_DN1851_c0_g1_i1 1 301 +;Gap=M298
scaffold16|size1078160	blastn	expressed_sequence_match	519788	520077	212	-	.	ID=scaffold16|size1078160:hit:6658:3.12.0.5;Name=TRINITY_DN9915_c2_g11_i1;score=212
scaffold16|size1078160	blastn	match_part	519788	520077	212	-	.	ID=scaffold16|size1078160:hsp:13612:3.12.0.5;Parent=scaffold16|size1078160:hit:6658:3.12.0.5;Target=TRINITY_DN9915_c2_g11_i1 1 290 +;Gap=M290
scaffold16|size1078160	blastn	expressed_sequence_match	519507	519760	188	-	.	ID=scaffold16|size1078160:hit:6659:3.12.0.5;Name=TRINITY_DN9915_c2_g32_i2;score=188
scaffold16|size1078160	blastn	match_part	519507	519760	188	-	.	ID=scaffold16|size1078160:hsp:13613:3.12.0.5;Parent=scaffold16|size1078160:hit:6659:3.12.0.5;Target=TRINITY_DN9915_c2_g32_i2 1 254 +;Gap=M254
scaffold16|size1078160	blastn	expressed_sequence_match	519152	519363	172	-	.	ID=scaffold16|size1078160:hit:6660:3.12.0.5;Name=TRINITY_DN6466_c0_g5_i1;score=172
scaffold16|size1078160	blastn	match_part	519152	519363	172	-	.	ID=scaffold16|size1078160:hsp:13614:3.12.0.5;Parent=scaffold16|size1078160:hit:6660:3.12.0.5;Target=TRINITY_DN6466_c0_g5_i1 1 213 +;Gap=M212
scaffold16|size1078160	blastn	expressed_sequence_match	520123	520342	162	+	.	ID=scaffold16|size1078160:hit:6661:3.12.0.5;Name=TRINITY_DN6014_c0_g1_i1;score=162
scaffold16|size1078160	blastn	match_part	520123	520342	162	+	.	ID=scaffold16|size1078160:hsp:13615:3.12.0.5;Parent=scaffold16|size1078160:hit:6661:3.12.0.5;Target=TRINITY_DN6014_c0_g1_i1 1 221 +;Gap=M220
scaffold16|size1078160	blastn	expressed_sequence_match	519172	519428	139	-	.	ID=scaffold16|size1078160:hit:6662:3.12.0.5;Name=TRINITY_DN8689_c0_g1_i1;score=139
scaffold16|size1078160	blastn	match_part	519172	519428	139	-	.	ID=scaffold16|size1078160:hsp:13616:3.12.0.5;Parent=scaffold16|size1078160:hit:6662:3.12.0.5;Target=TRINITY_DN8689_c0_g1_i1 1 258 +;Gap=M257
scaffold16|size1078160	blastn	expressed_sequence_match	516381	516678	101	-	.	ID=scaffold16|size1078160:hit:6663:3.12.0.5;Name=TRINITY_DN5663_c0_g1_i1;score=101
scaffold16|size1078160	blastn	match_part	516381	516678	101	-	.	ID=scaffold16|size1078160:hsp:13617:3.12.0.5;Parent=scaffold16|size1078160:hit:6663:3.12.0.5;Target=TRINITY_DN5663_c0_g1_i1 34 330 +;Gap=M298
scaffold16|size1078160	blastn	expressed_sequence_match	520481	520682	58	-	.	ID=scaffold16|size1078160:hit:6664:3.12.0.5;Name=TRINITY_DN14750_c0_g1_i3;score=58
scaffold16|size1078160	blastn	match_part	520481	520682	58	-	.	ID=scaffold16|size1078160:hsp:13618:3.12.0.5;Parent=scaffold16|size1078160:hit:6664:3.12.0.5;Target=TRINITY_DN14750_c0_g1_i3 77 278 +;Gap=M202
scaffold16|size1078160	blastn	expressed_sequence_match	519395	519760	283	-	.	ID=scaffold16|size1078160:hit:6665:3.12.0.5;Name=TRINITY_DN9915_c2_g32_i4;score=283
scaffold16|size1078160	blastn	match_part	519395	519760	283	-	.	ID=scaffold16|size1078160:hsp:13619:3.12.0.5;Parent=scaffold16|size1078160:hit:6665:3.12.0.5;Target=TRINITY_DN9915_c2_g32_i4 1 365 +;Gap=M366
scaffold16|size1078160	blastn	expressed_sequence_match	519152	519465	238	-	.	ID=scaffold16|size1078160:hit:6666:3.12.0.5;Name=TRINITY_DN6466_c0_g7_i1;score=238
scaffold16|size1078160	blastn	match_part	519152	519465	238	-	.	ID=scaffold16|size1078160:hsp:13620:3.12.0.5;Parent=scaffold16|size1078160:hit:6666:3.12.0.5;Target=TRINITY_DN6466_c0_g7_i1 1 315 +;Gap=M314
scaffold16|size1078160	blastn	expressed_sequence_match	519334	519556	164	-	.	ID=scaffold16|size1078160:hit:6667:3.12.0.5;Name=TRINITY_DN9915_c2_g46_i1;score=164
scaffold16|size1078160	blastn	match_part	519334	519556	164	-	.	ID=scaffold16|size1078160:hsp:13621:3.12.0.5;Parent=scaffold16|size1078160:hit:6667:3.12.0.5;Target=TRINITY_DN9915_c2_g46_i1 1 222 +;Gap=M223
scaffold16|size1078160	blastn	expressed_sequence_match	519714	519913	148	-	.	ID=scaffold16|size1078160:hit:6668:3.12.0.5;Name=TRINITY_DN12744_c0_g1_i1;score=148
scaffold16|size1078160	blastn	match_part	519714	519913	148	-	.	ID=scaffold16|size1078160:hsp:13622:3.12.0.5;Parent=scaffold16|size1078160:hit:6668:3.12.0.5;Target=TRINITY_DN12744_c0_g1_i1 1 201 +;Gap=M200
scaffold16|size1078160	blastn	expressed_sequence_match	519172	519428	145	-	.	ID=scaffold16|size1078160:hit:6669:3.12.0.5;Name=TRINITY_DN8689_c0_g2_i1;score=145
scaffold16|size1078160	blastn	match_part	519172	519428	145	-	.	ID=scaffold16|size1078160:hsp:13623:3.12.0.5;Parent=scaffold16|size1078160:hit:6669:3.12.0.5;Target=TRINITY_DN8689_c0_g2_i1 1 258 +;Gap=M257
scaffold16|size1078160	blastn	expressed_sequence_match	519941	520151	137	-	.	ID=scaffold16|size1078160:hit:6670:3.12.0.5;Name=TRINITY_DN9915_c2_g1_i4;score=137
scaffold16|size1078160	blastn	match_part	519941	520151	137	-	.	ID=scaffold16|size1078160:hsp:13624:3.12.0.5;Parent=scaffold16|size1078160:hit:6670:3.12.0.5;Target=TRINITY_DN9915_c2_g1_i4 1 212 +;Gap=M211
scaffold16|size1078160	blastn	expressed_sequence_match	519281	519502	105	-	.	ID=scaffold16|size1078160:hit:6671:3.12.0.5;Name=TRINITY_DN7047_c0_g1_i1;score=105
scaffold16|size1078160	blastn	match_part	519281	519502	105	-	.	ID=scaffold16|size1078160:hsp:13625:3.12.0.5;Parent=scaffold16|size1078160:hit:6671:3.12.0.5;Target=TRINITY_DN7047_c0_g1_i1 1 222 +;Gap=M222
scaffold16|size1078160	blastn	expressed_sequence_match	519116	519286	99	-	.	ID=scaffold16|size1078160:hit:6672:3.12.0.5;Name=TRINITY_DN12038_c1_g1_i1;score=99
scaffold16|size1078160	blastn	match_part	519116	519286	99	-	.	ID=scaffold16|size1078160:hsp:13626:3.12.0.5;Parent=scaffold16|size1078160:hit:6672:3.12.0.5;Target=TRINITY_DN12038_c1_g1_i1 42 212 +;Gap=M171
scaffold16|size1078160	blastn	expressed_sequence_match	520481	520682	64	-	.	ID=scaffold16|size1078160:hit:6673:3.12.0.5;Name=TRINITY_DN14750_c0_g1_i4;score=64
scaffold16|size1078160	blastn	match_part	520481	520682	64	-	.	ID=scaffold16|size1078160:hsp:13627:3.12.0.5;Parent=scaffold16|size1078160:hit:6673:3.12.0.5;Target=TRINITY_DN14750_c0_g1_i4 77 278 +;Gap=M202
scaffold16|size1078160	blastn	expressed_sequence_match	519028	519526	394	-	.	ID=scaffold16|size1078160:hit:6674:3.12.0.5;Name=TRINITY_DN9915_c2_g32_i5;score=394
scaffold16|size1078160	blastn	match_part	519028	519526	394	-	.	ID=scaffold16|size1078160:hsp:13628:3.12.0.5;Parent=scaffold16|size1078160:hit:6674:3.12.0.5;Target=TRINITY_DN9915_c2_g32_i5 1 499 +;Gap=M499
scaffold16|size1078160	blastn	expressed_sequence_match	520419	520728	238	-	.	ID=scaffold16|size1078160:hit:6675:3.12.0.5;Name=TRINITY_DN9915_c2_g15_i1;score=238
scaffold16|size1078160	blastn	match_part	520419	520728	238	-	.	ID=scaffold16|size1078160:hsp:13629:3.12.0.5;Parent=scaffold16|size1078160:hit:6675:3.12.0.5;Target=TRINITY_DN9915_c2_g15_i1 25 334 +;Gap=M310
scaffold16|size1078160	blastn	expressed_sequence_match	519440	519691	205	-	.	ID=scaffold16|size1078160:hit:6676:3.12.0.5;Name=TRINITY_DN9915_c2_g3_i1;score=205
scaffold16|size1078160	blastn	match_part	519440	519691	205	-	.	ID=scaffold16|size1078160:hsp:13630:3.12.0.5;Parent=scaffold16|size1078160:hit:6676:3.12.0.5;Target=TRINITY_DN9915_c2_g3_i1 1 251 +;Gap=M252
scaffold16|size1078160	blastn	expressed_sequence_match	519768	520066	151	-	.	ID=scaffold16|size1078160:hit:6677:3.12.0.5;Name=TRINITY_DN12050_c0_g1_i1;score=151
scaffold16|size1078160	blastn	match_part	519768	520066	151	-	.	ID=scaffold16|size1078160:hsp:13631:3.12.0.5;Parent=scaffold16|size1078160:hit:6677:3.12.0.5;Target=TRINITY_DN12050_c0_g1_i1 20 319 +;Gap=M299
scaffold16|size1078160	blastn	expressed_sequence_match	519529	519747	123	-	.	ID=scaffold16|size1078160:hit:6678:3.12.0.5;Name=TRINITY_DN5576_c0_g1_i1;score=123
scaffold16|size1078160	blastn	match_part	519529	519747	123	-	.	ID=scaffold16|size1078160:hsp:13632:3.12.0.5;Parent=scaffold16|size1078160:hit:6678:3.12.0.5;Target=TRINITY_DN5576_c0_g1_i1 1 219 +;Gap=M219
scaffold16|size1078160	blastn	expressed_sequence_match	519543	520117	455	-	.	ID=scaffold16|size1078160:hit:6679:3.12.0.5;Name=TRINITY_DN9915_c2_g33_i1;score=455
scaffold16|size1078160	blastn	match_part	519543	520117	455	-	.	ID=scaffold16|size1078160:hsp:13633:3.12.0.5;Parent=scaffold16|size1078160:hit:6679:3.12.0.5;Target=TRINITY_DN9915_c2_g33_i1 1 577 +;Gap=M575
scaffold16|size1078160	blastn	expressed_sequence_match	517276	517491	162	-	.	ID=scaffold16|size1078160:hit:6680:3.12.0.5;Name=TRINITY_DN12820_c0_g1_i1;score=162
scaffold16|size1078160	blastn	match_part	517276	517491	162	-	.	ID=scaffold16|size1078160:hsp:13634:3.12.0.5;Parent=scaffold16|size1078160:hit:6680:3.12.0.5;Target=TRINITY_DN12820_c0_g1_i1 148 363 +;Gap=M216
scaffold16|size1078160	blastn	expressed_sequence_match	519540	519747	124	-	.	ID=scaffold16|size1078160:hit:6681:3.12.0.5;Name=TRINITY_DN5576_c0_g2_i1;score=124
scaffold16|size1078160	blastn	match_part	519540	519747	124	-	.	ID=scaffold16|size1078160:hsp:13635:3.12.0.5;Parent=scaffold16|size1078160:hit:6681:3.12.0.5;Target=TRINITY_DN5576_c0_g2_i1 1 208 +;Gap=M208
scaffold16|size1078160	blastn	expressed_sequence_match	520596	520728	103	-	.	ID=scaffold16|size1078160:hit:6682:3.12.0.5;Name=TRINITY_DN9915_c2_g16_i1;score=103
scaffold16|size1078160	blastn	match_part	520596	520728	103	-	.	ID=scaffold16|size1078160:hsp:13636:3.12.0.5;Parent=scaffold16|size1078160:hit:6682:3.12.0.5;Target=TRINITY_DN9915_c2_g16_i1 116 248 +;Gap=M133
scaffold16|size1078160	blastn	expressed_sequence_match	519374	519502	99	-	.	ID=scaffold16|size1078160:hit:6683:3.12.0.5;Name=TRINITY_DN7612_c0_g1_i1;score=99
scaffold16|size1078160	blastn	match_part	519374	519502	99	-	.	ID=scaffold16|size1078160:hsp:13637:3.12.0.5;Parent=scaffold16|size1078160:hit:6683:3.12.0.5;Target=TRINITY_DN7612_c0_g1_i1 67 195 +;Gap=M129
scaffold16|size1078160	blastn	expressed_sequence_match	519455	519766	85	-	.	ID=scaffold16|size1078160:hit:6684:3.12.0.5;Name=TRINITY_DN12023_c0_g3_i1;score=85
scaffold16|size1078160	blastn	match_part	519455	519766	85	-	.	ID=scaffold16|size1078160:hsp:13638:3.12.0.5;Parent=scaffold16|size1078160:hit:6684:3.12.0.5;Target=TRINITY_DN12023_c0_g3_i1 1 311 +;Gap=M312
scaffold16|size1078160	blastn	expressed_sequence_match	523556	523639	60	-	.	ID=scaffold16|size1078160:hit:6685:3.12.0.5;Name=TRINITY_DN6776_c0_g1_i1;score=60
scaffold16|size1078160	blastn	match_part	523556	523639	60	-	.	ID=scaffold16|size1078160:hsp:13639:3.12.0.5;Parent=scaffold16|size1078160:hit:6685:3.12.0.5;Target=TRINITY_DN6776_c0_g1_i1 16 99 +;Gap=M84
scaffold16|size1078160	blastn	expressed_sequence_match	528685	529616	42	-	.	ID=scaffold16|size1078160:hit:6686:3.12.0.5;Name=TRINITY_DN8428_c0_g1_i1;score=42
scaffold16|size1078160	blastn	match_part	529569	529616	42	-	.	ID=scaffold16|size1078160:hsp:13640:3.12.0.5;Parent=scaffold16|size1078160:hit:6686:3.12.0.5;Target=TRINITY_DN8428_c0_g1_i1 161 208 +;Gap=M48
scaffold16|size1078160	blastn	match_part	529334	529419	56	-	.	ID=scaffold16|size1078160:hsp:13641:3.12.0.5;Parent=scaffold16|size1078160:hit:6686:3.12.0.5;Target=TRINITY_DN8428_c0_g1_i1 458 543 +;Gap=M86
scaffold16|size1078160	blastn	match_part	528685	529064	208	-	.	ID=scaffold16|size1078160:hsp:13642:3.12.0.5;Parent=scaffold16|size1078160:hit:6686:3.12.0.5;Target=TRINITY_DN8428_c0_g1_i1 546 926 +;Gap=M380
scaffold16|size1078160	blastn	expressed_sequence_match	545873	549035	1421	+	.	ID=scaffold16|size1078160:hit:6687:3.12.0.5;Name=TRINITY_DN15141_c0_g1_i9;score=1421
scaffold16|size1078160	blastn	match_part	545873	547293	1421	+	.	ID=scaffold16|size1078160:hsp:13643:3.12.0.5;Parent=scaffold16|size1078160:hit:6687:3.12.0.5;Target=TRINITY_DN15141_c0_g1_i9 1 1421 +;Gap=M1421
scaffold16|size1078160	blastn	match_part	547381	547718	338	+	.	ID=scaffold16|size1078160:hsp:13644:3.12.0.5;Parent=scaffold16|size1078160:hit:6687:3.12.0.5;Target=TRINITY_DN15141_c0_g1_i9 1420 1757 +;Gap=M338
scaffold16|size1078160	blastn	match_part	547793	548122	330	+	.	ID=scaffold16|size1078160:hsp:13645:3.12.0.5;Parent=scaffold16|size1078160:hit:6687:3.12.0.5;Target=TRINITY_DN15141_c0_g1_i9 1756 2085 +;Gap=M330
scaffold16|size1078160	blastn	match_part	548200	548627	428	+	.	ID=scaffold16|size1078160:hsp:13646:3.12.0.5;Parent=scaffold16|size1078160:hit:6687:3.12.0.5;Target=TRINITY_DN15141_c0_g1_i9 2085 2512 +;Gap=M428
scaffold16|size1078160	blastn	match_part	548813	549035	223	+	.	ID=scaffold16|size1078160:hsp:13647:3.12.0.5;Parent=scaffold16|size1078160:hit:6687:3.12.0.5;Target=TRINITY_DN15141_c0_g1_i9 2511 2733 +;Gap=M223
scaffold16|size1078160	blastn	expressed_sequence_match	545873	549035	2755	+	.	ID=scaffold16|size1078160:hit:6688:3.12.0.5;Name=TRINITY_DN15141_c0_g1_i10;score=2755
scaffold16|size1078160	blastn	match_part	545873	548627	2755	+	.	ID=scaffold16|size1078160:hsp:13648:3.12.0.5;Parent=scaffold16|size1078160:hit:6688:3.12.0.5;Target=TRINITY_DN15141_c0_g1_i10 1 2755 +;Gap=M2755
scaffold16|size1078160	blastn	match_part	548813	549035	223	+	.	ID=scaffold16|size1078160:hsp:13649:3.12.0.5;Parent=scaffold16|size1078160:hit:6688:3.12.0.5;Target=TRINITY_DN15141_c0_g1_i10 2754 2976 +;Gap=M223
scaffold16|size1078160	blastn	expressed_sequence_match	545862	546835	974	-	.	ID=scaffold16|size1078160:hit:6689:3.12.0.5;Name=TRINITY_DN10502_c0_g1_i1;score=974
scaffold16|size1078160	blastn	match_part	545862	546835	974	-	.	ID=scaffold16|size1078160:hsp:13650:3.12.0.5;Parent=scaffold16|size1078160:hit:6689:3.12.0.5;Target=TRINITY_DN10502_c0_g1_i1 23 996 +;Gap=M974
scaffold16|size1078160	blastn	expressed_sequence_match	545873	549035	807	+	.	ID=scaffold16|size1078160:hit:6690:3.12.0.5;Name=TRINITY_DN15141_c0_g1_i1;score=807
scaffold16|size1078160	blastn	match_part	545873	546679	807	+	.	ID=scaffold16|size1078160:hsp:13651:3.12.0.5;Parent=scaffold16|size1078160:hit:6690:3.12.0.5;Target=TRINITY_DN15141_c0_g1_i1 1 807 +;Gap=M807
scaffold16|size1078160	blastn	match_part	546787	547076	290	+	.	ID=scaffold16|size1078160:hsp:13652:3.12.0.5;Parent=scaffold16|size1078160:hit:6690:3.12.0.5;Target=TRINITY_DN15141_c0_g1_i1 806 1095 +;Gap=M290
scaffold16|size1078160	blastn	match_part	547168	547293	126	+	.	ID=scaffold16|size1078160:hsp:13653:3.12.0.5;Parent=scaffold16|size1078160:hit:6690:3.12.0.5;Target=TRINITY_DN15141_c0_g1_i1 1091 1216 +;Gap=M126
scaffold16|size1078160	blastn	match_part	547381	547718	338	+	.	ID=scaffold16|size1078160:hsp:13654:3.12.0.5;Parent=scaffold16|size1078160:hit:6690:3.12.0.5;Target=TRINITY_DN15141_c0_g1_i1 1215 1552 +;Gap=M338
scaffold16|size1078160	blastn	match_part	547793	548627	835	+	.	ID=scaffold16|size1078160:hsp:13655:3.12.0.5;Parent=scaffold16|size1078160:hit:6690:3.12.0.5;Target=TRINITY_DN15141_c0_g1_i1 1551 2385 +;Gap=M835
scaffold16|size1078160	blastn	match_part	548813	549035	223	+	.	ID=scaffold16|size1078160:hsp:13656:3.12.0.5;Parent=scaffold16|size1078160:hit:6690:3.12.0.5;Target=TRINITY_DN15141_c0_g1_i1 2384 2606 +;Gap=M223
scaffold16|size1078160	blastn	expressed_sequence_match	545873	549035	2250	+	.	ID=scaffold16|size1078160:hit:6691:3.12.0.5;Name=TRINITY_DN15141_c0_g1_i2;score=2250
scaffold16|size1078160	blastn	match_part	545873	548122	2250	+	.	ID=scaffold16|size1078160:hsp:13657:3.12.0.5;Parent=scaffold16|size1078160:hit:6691:3.12.0.5;Target=TRINITY_DN15141_c0_g1_i2 1 2250 +;Gap=M2250
scaffold16|size1078160	blastn	match_part	548200	548627	428	+	.	ID=scaffold16|size1078160:hsp:13658:3.12.0.5;Parent=scaffold16|size1078160:hit:6691:3.12.0.5;Target=TRINITY_DN15141_c0_g1_i2 2250 2677 +;Gap=M428
scaffold16|size1078160	blastn	match_part	548813	549035	223	+	.	ID=scaffold16|size1078160:hsp:13659:3.12.0.5;Parent=scaffold16|size1078160:hit:6691:3.12.0.5;Target=TRINITY_DN15141_c0_g1_i2 2676 2898 +;Gap=M223
scaffold16|size1078160	blastn	expressed_sequence_match	545862	547498	722	-	.	ID=scaffold16|size1078160:hit:6692:3.12.0.5;Name=TRINITY_DN10502_c0_g1_i3;score=722
scaffold16|size1078160	blastn	match_part	546777	547498	722	-	.	ID=scaffold16|size1078160:hsp:13660:3.12.0.5;Parent=scaffold16|size1078160:hit:6692:3.12.0.5;Target=TRINITY_DN10502_c0_g1_i3 1 722 +;Gap=M722
scaffold16|size1078160	blastn	match_part	545862	546711	850	-	.	ID=scaffold16|size1078160:hsp:13661:3.12.0.5;Parent=scaffold16|size1078160:hit:6692:3.12.0.5;Target=TRINITY_DN10502_c0_g1_i3 721 1570 +;Gap=M850
scaffold16|size1078160	blastn	expressed_sequence_match	548605	548987	79	+	.	ID=scaffold16|size1078160:hit:6693:3.12.0.5;Name=TRINITY_DN15141_c0_g1_i3;score=79
scaffold16|size1078160	blastn	match_part	548605	548695	79	+	.	ID=scaffold16|size1078160:hsp:13662:3.12.0.5;Parent=scaffold16|size1078160:hit:6693:3.12.0.5;Target=TRINITY_DN15141_c0_g1_i3 1 91 +;Gap=M91
scaffold16|size1078160	blastn	match_part	548763	548987	177	+	.	ID=scaffold16|size1078160:hsp:13663:3.12.0.5;Parent=scaffold16|size1078160:hit:6693:3.12.0.5;Target=TRINITY_DN15141_c0_g1_i3 153 377 +;Gap=M225
scaffold16|size1078160	blastn	expressed_sequence_match	545873	549035	1421	+	.	ID=scaffold16|size1078160:hit:6694:3.12.0.5;Name=TRINITY_DN15141_c0_g1_i4;score=1421
scaffold16|size1078160	blastn	match_part	545873	547293	1421	+	.	ID=scaffold16|size1078160:hsp:13664:3.12.0.5;Parent=scaffold16|size1078160:hit:6694:3.12.0.5;Target=TRINITY_DN15141_c0_g1_i4 1 1421 +;Gap=M1421
scaffold16|size1078160	blastn	match_part	547381	547718	338	+	.	ID=scaffold16|size1078160:hsp:13665:3.12.0.5;Parent=scaffold16|size1078160:hit:6694:3.12.0.5;Target=TRINITY_DN15141_c0_g1_i4 1420 1757 +;Gap=M338
scaffold16|size1078160	blastn	match_part	547793	548627	835	+	.	ID=scaffold16|size1078160:hsp:13666:3.12.0.5;Parent=scaffold16|size1078160:hit:6694:3.12.0.5;Target=TRINITY_DN15141_c0_g1_i4 1756 2590 +;Gap=M835
scaffold16|size1078160	blastn	match_part	548813	549035	223	+	.	ID=scaffold16|size1078160:hsp:13667:3.12.0.5;Parent=scaffold16|size1078160:hit:6694:3.12.0.5;Target=TRINITY_DN15141_c0_g1_i4 2589 2811 +;Gap=M223
scaffold16|size1078160	blastn	expressed_sequence_match	548943	549654	706	+	.	ID=scaffold16|size1078160:hit:6695:3.12.0.5;Name=TRINITY_DN14071_c1_g1_i2;score=706
scaffold16|size1078160	blastn	match_part	548943	549654	706	+	.	ID=scaffold16|size1078160:hsp:13668:3.12.0.5;Parent=scaffold16|size1078160:hit:6695:3.12.0.5;Target=TRINITY_DN14071_c1_g1_i2 1 712 +;Gap=M712
scaffold16|size1078160	blastn	expressed_sequence_match	546777	547498	598	-	.	ID=scaffold16|size1078160:hit:6696:3.12.0.5;Name=TRINITY_DN10502_c0_g4_i1;score=598
scaffold16|size1078160	blastn	match_part	546901	547498	598	-	.	ID=scaffold16|size1078160:hsp:13669:3.12.0.5;Parent=scaffold16|size1078160:hit:6696:3.12.0.5;Target=TRINITY_DN10502_c0_g4_i1 1 598 +;Gap=M598
scaffold16|size1078160	blastn	match_part	546777	546835	59	-	.	ID=scaffold16|size1078160:hsp:13670:3.12.0.5;Parent=scaffold16|size1078160:hit:6696:3.12.0.5;Target=TRINITY_DN10502_c0_g4_i1 598 656 +;Gap=M59
scaffold16|size1078160	blastn	expressed_sequence_match	545873	549035	807	+	.	ID=scaffold16|size1078160:hit:6697:3.12.0.5;Name=TRINITY_DN15141_c0_g1_i5;score=807
scaffold16|size1078160	blastn	match_part	545873	546679	807	+	.	ID=scaffold16|size1078160:hsp:13671:3.12.0.5;Parent=scaffold16|size1078160:hit:6697:3.12.0.5;Target=TRINITY_DN15141_c0_g1_i5 1 807 +;Gap=M807
scaffold16|size1078160	blastn	match_part	546787	547076	290	+	.	ID=scaffold16|size1078160:hsp:13672:3.12.0.5;Parent=scaffold16|size1078160:hit:6697:3.12.0.5;Target=TRINITY_DN15141_c0_g1_i5 806 1095 +;Gap=M290
scaffold16|size1078160	blastn	match_part	547168	548122	955	+	.	ID=scaffold16|size1078160:hsp:13673:3.12.0.5;Parent=scaffold16|size1078160:hit:6697:3.12.0.5;Target=TRINITY_DN15141_c0_g1_i5 1091 2045 +;Gap=M955
scaffold16|size1078160	blastn	match_part	548200	548627	428	+	.	ID=scaffold16|size1078160:hsp:13674:3.12.0.5;Parent=scaffold16|size1078160:hit:6697:3.12.0.5;Target=TRINITY_DN15141_c0_g1_i5 2045 2472 +;Gap=M428
scaffold16|size1078160	blastn	match_part	548813	549035	223	+	.	ID=scaffold16|size1078160:hsp:13675:3.12.0.5;Parent=scaffold16|size1078160:hit:6697:3.12.0.5;Target=TRINITY_DN15141_c0_g1_i5 2471 2693 +;Gap=M223
scaffold16|size1078160	blastn	expressed_sequence_match	545873	549035	807	+	.	ID=scaffold16|size1078160:hit:6698:3.12.0.5;Name=TRINITY_DN15141_c0_g1_i7;score=807
scaffold16|size1078160	blastn	match_part	545873	546679	807	+	.	ID=scaffold16|size1078160:hsp:13676:3.12.0.5;Parent=scaffold16|size1078160:hit:6698:3.12.0.5;Target=TRINITY_DN15141_c0_g1_i7 1 807 +;Gap=M807
scaffold16|size1078160	blastn	match_part	546787	547076	290	+	.	ID=scaffold16|size1078160:hsp:13677:3.12.0.5;Parent=scaffold16|size1078160:hit:6698:3.12.0.5;Target=TRINITY_DN15141_c0_g1_i7 806 1095 +;Gap=M290
scaffold16|size1078160	blastn	match_part	547168	547293	126	+	.	ID=scaffold16|size1078160:hsp:13678:3.12.0.5;Parent=scaffold16|size1078160:hit:6698:3.12.0.5;Target=TRINITY_DN15141_c0_g1_i7 1091 1216 +;Gap=M126
scaffold16|size1078160	blastn	match_part	547381	547718	338	+	.	ID=scaffold16|size1078160:hsp:13679:3.12.0.5;Parent=scaffold16|size1078160:hit:6698:3.12.0.5;Target=TRINITY_DN15141_c0_g1_i7 1215 1552 +;Gap=M338
scaffold16|size1078160	blastn	match_part	547793	548122	330	+	.	ID=scaffold16|size1078160:hsp:13680:3.12.0.5;Parent=scaffold16|size1078160:hit:6698:3.12.0.5;Target=TRINITY_DN15141_c0_g1_i7 1551 1880 +;Gap=M330
scaffold16|size1078160	blastn	match_part	548200	548627	428	+	.	ID=scaffold16|size1078160:hsp:13681:3.12.0.5;Parent=scaffold16|size1078160:hit:6698:3.12.0.5;Target=TRINITY_DN15141_c0_g1_i7 1880 2307 +;Gap=M428
scaffold16|size1078160	blastn	match_part	548813	549035	223	+	.	ID=scaffold16|size1078160:hsp:13682:3.12.0.5;Parent=scaffold16|size1078160:hit:6698:3.12.0.5;Target=TRINITY_DN15141_c0_g1_i7 2306 2528 +;Gap=M223
scaffold16|size1078160	blastn	expressed_sequence_match	556119	563398	1027	-	.	ID=scaffold16|size1078160:hit:6699:3.12.0.5;Name=TRINITY_DN14010_c1_g1_i1;score=1027
scaffold16|size1078160	blastn	match_part	562372	563398	1027	-	.	ID=scaffold16|size1078160:hsp:13683:3.12.0.5;Parent=scaffold16|size1078160:hit:6699:3.12.0.5;Target=TRINITY_DN14010_c1_g1_i1 1 1027 +;Gap=M1027
scaffold16|size1078160	blastn	match_part	561767	562276	510	-	.	ID=scaffold16|size1078160:hsp:13684:3.12.0.5;Parent=scaffold16|size1078160:hit:6699:3.12.0.5;Target=TRINITY_DN14010_c1_g1_i1 1026 1535 +;Gap=M510
scaffold16|size1078160	blastn	match_part	559570	561688	2119	-	.	ID=scaffold16|size1078160:hsp:13685:3.12.0.5;Parent=scaffold16|size1078160:hit:6699:3.12.0.5;Target=TRINITY_DN14010_c1_g1_i1 1535 3653 +;Gap=M2119
scaffold16|size1078160	blastn	match_part	559212	559486	275	-	.	ID=scaffold16|size1078160:hsp:13686:3.12.0.5;Parent=scaffold16|size1078160:hit:6699:3.12.0.5;Target=TRINITY_DN14010_c1_g1_i1 3651 3925 +;Gap=M275
scaffold16|size1078160	blastn	match_part	557618	559156	1539	-	.	ID=scaffold16|size1078160:hsp:13687:3.12.0.5;Parent=scaffold16|size1078160:hit:6699:3.12.0.5;Target=TRINITY_DN14010_c1_g1_i1 3923 5461 +;Gap=M1539
scaffold16|size1078160	blastn	match_part	557297	557549	253	-	.	ID=scaffold16|size1078160:hsp:13688:3.12.0.5;Parent=scaffold16|size1078160:hit:6699:3.12.0.5;Target=TRINITY_DN14010_c1_g1_i1 5461 5713 +;Gap=M253
scaffold16|size1078160	blastn	match_part	556119	557211	1093	-	.	ID=scaffold16|size1078160:hsp:13689:3.12.0.5;Parent=scaffold16|size1078160:hit:6699:3.12.0.5;Target=TRINITY_DN14010_c1_g1_i1 5712 6804 +;Gap=M1093
scaffold16|size1078160	blastn	expressed_sequence_match	556119	559226	1609	-	.	ID=scaffold16|size1078160:hit:6700:3.12.0.5;Name=TRINITY_DN14010_c1_g1_i2;score=1609
scaffold16|size1078160	blastn	match_part	557618	559226	1609	-	.	ID=scaffold16|size1078160:hsp:13690:3.12.0.5;Parent=scaffold16|size1078160:hit:6700:3.12.0.5;Target=TRINITY_DN14010_c1_g1_i2 1 1609 +;Gap=M1609
scaffold16|size1078160	blastn	match_part	557297	557549	253	-	.	ID=scaffold16|size1078160:hsp:13691:3.12.0.5;Parent=scaffold16|size1078160:hit:6700:3.12.0.5;Target=TRINITY_DN14010_c1_g1_i2 1609 1861 +;Gap=M253
scaffold16|size1078160	blastn	match_part	556119	557211	1093	-	.	ID=scaffold16|size1078160:hsp:13692:3.12.0.5;Parent=scaffold16|size1078160:hit:6700:3.12.0.5;Target=TRINITY_DN14010_c1_g1_i2 1860 2952 +;Gap=M1093
scaffold16|size1078160	blastn	expressed_sequence_match	556119	563398	1027	-	.	ID=scaffold16|size1078160:hit:6701:3.12.0.5;Name=TRINITY_DN14010_c1_g1_i3;score=1027
scaffold16|size1078160	blastn	match_part	562372	563398	1027	-	.	ID=scaffold16|size1078160:hsp:13693:3.12.0.5;Parent=scaffold16|size1078160:hit:6701:3.12.0.5;Target=TRINITY_DN14010_c1_g1_i3 1 1027 +;Gap=M1027
scaffold16|size1078160	blastn	match_part	561767	562276	510	-	.	ID=scaffold16|size1078160:hsp:13694:3.12.0.5;Parent=scaffold16|size1078160:hit:6701:3.12.0.5;Target=TRINITY_DN14010_c1_g1_i3 1026 1535 +;Gap=M510
scaffold16|size1078160	blastn	match_part	559570	561688	2119	-	.	ID=scaffold16|size1078160:hsp:13695:3.12.0.5;Parent=scaffold16|size1078160:hit:6701:3.12.0.5;Target=TRINITY_DN14010_c1_g1_i3 1535 3653 +;Gap=M2119
scaffold16|size1078160	blastn	match_part	559212	559486	275	-	.	ID=scaffold16|size1078160:hsp:13696:3.12.0.5;Parent=scaffold16|size1078160:hit:6701:3.12.0.5;Target=TRINITY_DN14010_c1_g1_i3 3651 3925 +;Gap=M275
scaffold16|size1078160	blastn	match_part	557297	559132	1836	-	.	ID=scaffold16|size1078160:hsp:13697:3.12.0.5;Parent=scaffold16|size1078160:hit:6701:3.12.0.5;Target=TRINITY_DN14010_c1_g1_i3 3924 5759 +;Gap=M1836
scaffold16|size1078160	blastn	match_part	556119	557211	1093	-	.	ID=scaffold16|size1078160:hsp:13698:3.12.0.5;Parent=scaffold16|size1078160:hit:6701:3.12.0.5;Target=TRINITY_DN14010_c1_g1_i3 5758 6850 +;Gap=M1093
scaffold16|size1078160	blastn	expressed_sequence_match	556119	563398	1027	-	.	ID=scaffold16|size1078160:hit:6702:3.12.0.5;Name=TRINITY_DN14010_c1_g1_i4;score=1027
scaffold16|size1078160	blastn	match_part	562372	563398	1027	-	.	ID=scaffold16|size1078160:hsp:13699:3.12.0.5;Parent=scaffold16|size1078160:hit:6702:3.12.0.5;Target=TRINITY_DN14010_c1_g1_i4 1 1027 +;Gap=M1027
scaffold16|size1078160	blastn	match_part	561767	562276	510	-	.	ID=scaffold16|size1078160:hsp:13700:3.12.0.5;Parent=scaffold16|size1078160:hit:6702:3.12.0.5;Target=TRINITY_DN14010_c1_g1_i4 1026 1535 +;Gap=M510
scaffold16|size1078160	blastn	match_part	559570	561688	2119	-	.	ID=scaffold16|size1078160:hsp:13701:3.12.0.5;Parent=scaffold16|size1078160:hit:6702:3.12.0.5;Target=TRINITY_DN14010_c1_g1_i4 1535 3653 +;Gap=M2119
scaffold16|size1078160	blastn	match_part	559212	559486	275	-	.	ID=scaffold16|size1078160:hsp:13702:3.12.0.5;Parent=scaffold16|size1078160:hit:6702:3.12.0.5;Target=TRINITY_DN14010_c1_g1_i4 3651 3925 +;Gap=M275
scaffold16|size1078160	blastn	match_part	557618	559132	1515	-	.	ID=scaffold16|size1078160:hsp:13703:3.12.0.5;Parent=scaffold16|size1078160:hit:6702:3.12.0.5;Target=TRINITY_DN14010_c1_g1_i4 3924 5438 +;Gap=M1515
scaffold16|size1078160	blastn	match_part	557297	557549	253	-	.	ID=scaffold16|size1078160:hsp:13704:3.12.0.5;Parent=scaffold16|size1078160:hit:6702:3.12.0.5;Target=TRINITY_DN14010_c1_g1_i4 5438 5690 +;Gap=M253
scaffold16|size1078160	blastn	match_part	556119	557211	1093	-	.	ID=scaffold16|size1078160:hsp:13705:3.12.0.5;Parent=scaffold16|size1078160:hit:6702:3.12.0.5;Target=TRINITY_DN14010_c1_g1_i4 5689 6781 +;Gap=M1093
scaffold16|size1078160	blastn	expressed_sequence_match	563561	565050	351	+	.	ID=scaffold16|size1078160:hit:6703:3.12.0.5;Name=TRINITY_DN12326_c0_g1_i3;score=351
scaffold16|size1078160	blastn	match_part	563561	563911	351	+	.	ID=scaffold16|size1078160:hsp:13706:3.12.0.5;Parent=scaffold16|size1078160:hit:6703:3.12.0.5;Target=TRINITY_DN12326_c0_g1_i3 1 351 +;Gap=M351
scaffold16|size1078160	blastn	match_part	564010	564585	576	+	.	ID=scaffold16|size1078160:hsp:13707:3.12.0.5;Parent=scaffold16|size1078160:hit:6703:3.12.0.5;Target=TRINITY_DN12326_c0_g1_i3 350 925 +;Gap=M576
scaffold16|size1078160	blastn	match_part	564683	565050	368	+	.	ID=scaffold16|size1078160:hsp:13708:3.12.0.5;Parent=scaffold16|size1078160:hit:6703:3.12.0.5;Target=TRINITY_DN12326_c0_g1_i3 920 1287 +;Gap=M368
scaffold16|size1078160	blastn	expressed_sequence_match	563658	565050	368	-	.	ID=scaffold16|size1078160:hit:6704:3.12.0.5;Name=TRINITY_DN3838_c0_g1_i3;score=368
scaffold16|size1078160	blastn	match_part	564683	565050	368	-	.	ID=scaffold16|size1078160:hsp:13709:3.12.0.5;Parent=scaffold16|size1078160:hit:6704:3.12.0.5;Target=TRINITY_DN3838_c0_g1_i3 271 638 +;Gap=M368
scaffold16|size1078160	blastn	match_part	564010	564585	576	-	.	ID=scaffold16|size1078160:hsp:13710:3.12.0.5;Parent=scaffold16|size1078160:hit:6704:3.12.0.5;Target=TRINITY_DN3838_c0_g1_i3 633 1208 +;Gap=M576
scaffold16|size1078160	blastn	match_part	563658	563911	254	-	.	ID=scaffold16|size1078160:hsp:13711:3.12.0.5;Parent=scaffold16|size1078160:hit:6704:3.12.0.5;Target=TRINITY_DN3838_c0_g1_i3 1207 1460 +;Gap=M254
scaffold16|size1078160	blastn	expressed_sequence_match	563658	565050	1041	-	.	ID=scaffold16|size1078160:hit:6705:3.12.0.5;Name=TRINITY_DN3838_c0_g1_i4;score=1041
scaffold16|size1078160	blastn	match_part	564010	565050	1041	-	.	ID=scaffold16|size1078160:hsp:13712:3.12.0.5;Parent=scaffold16|size1078160:hit:6705:3.12.0.5;Target=TRINITY_DN3838_c0_g1_i4 271 1311 +;Gap=M1041
scaffold16|size1078160	blastn	match_part	563658	563911	254	-	.	ID=scaffold16|size1078160:hsp:13713:3.12.0.5;Parent=scaffold16|size1078160:hit:6705:3.12.0.5;Target=TRINITY_DN3838_c0_g1_i4 1310 1563 +;Gap=M254
scaffold16|size1078160	blastn	expressed_sequence_match	563561	565050	1490	+	.	ID=scaffold16|size1078160:hit:6706:3.12.0.5;Name=TRINITY_DN12326_c0_g1_i1;score=1490
scaffold16|size1078160	blastn	match_part	563561	565050	1490	+	.	ID=scaffold16|size1078160:hsp:13714:3.12.0.5;Parent=scaffold16|size1078160:hit:6706:3.12.0.5;Target=TRINITY_DN12326_c0_g1_i1 1 1490 +;Gap=M1490
scaffold16|size1078160	blastn	expressed_sequence_match	563658	565050	1393	-	.	ID=scaffold16|size1078160:hit:6707:3.12.0.5;Name=TRINITY_DN3838_c0_g1_i1;score=1393
scaffold16|size1078160	blastn	match_part	563658	565050	1393	-	.	ID=scaffold16|size1078160:hsp:13715:3.12.0.5;Parent=scaffold16|size1078160:hit:6707:3.12.0.5;Target=TRINITY_DN3838_c0_g1_i1 271 1663 +;Gap=M1393
scaffold16|size1078160	blastn	expressed_sequence_match	563561	565050	1025	+	.	ID=scaffold16|size1078160:hit:6708:3.12.0.5;Name=TRINITY_DN12326_c0_g1_i2;score=1025
scaffold16|size1078160	blastn	match_part	563561	564585	1025	+	.	ID=scaffold16|size1078160:hsp:13716:3.12.0.5;Parent=scaffold16|size1078160:hit:6708:3.12.0.5;Target=TRINITY_DN12326_c0_g1_i2 1 1025 +;Gap=M1025
scaffold16|size1078160	blastn	match_part	564683	565050	368	+	.	ID=scaffold16|size1078160:hsp:13717:3.12.0.5;Parent=scaffold16|size1078160:hit:6708:3.12.0.5;Target=TRINITY_DN12326_c0_g1_i2 1020 1387 +;Gap=M368
scaffold16|size1078160	blastn	expressed_sequence_match	563658	565050	368	-	.	ID=scaffold16|size1078160:hit:6709:3.12.0.5;Name=TRINITY_DN3838_c0_g1_i2;score=368
scaffold16|size1078160	blastn	match_part	564683	565050	368	-	.	ID=scaffold16|size1078160:hsp:13718:3.12.0.5;Parent=scaffold16|size1078160:hit:6709:3.12.0.5;Target=TRINITY_DN3838_c0_g1_i2 271 638 +;Gap=M368
scaffold16|size1078160	blastn	match_part	563658	564585	928	-	.	ID=scaffold16|size1078160:hsp:13719:3.12.0.5;Parent=scaffold16|size1078160:hit:6709:3.12.0.5;Target=TRINITY_DN3838_c0_g1_i2 633 1560 +;Gap=M928
scaffold16|size1078160	blastn	expressed_sequence_match	585720	587132	1413	-	.	ID=scaffold16|size1078160:hit:6710:3.12.0.5;Name=TRINITY_DN12501_c0_g1_i1;score=1413
scaffold16|size1078160	blastn	match_part	585720	587132	1413	-	.	ID=scaffold16|size1078160:hsp:13720:3.12.0.5;Parent=scaffold16|size1078160:hit:6710:3.12.0.5;Target=TRINITY_DN12501_c0_g1_i1 1 1413 +;Gap=M1413
scaffold16|size1078160	blastn	expressed_sequence_match	585740	587197	1458	+	.	ID=scaffold16|size1078160:hit:6711:3.12.0.5;Name=TRINITY_DN9643_c0_g1_i1;score=1458
scaffold16|size1078160	blastn	match_part	585740	587197	1458	+	.	ID=scaffold16|size1078160:hsp:13721:3.12.0.5;Parent=scaffold16|size1078160:hit:6711:3.12.0.5;Target=TRINITY_DN9643_c0_g1_i1 24 1481 +;Gap=M1458
scaffold16|size1078160	est2genome	expressed_sequence_match	519347	519556	988	-	.	ID=scaffold16|size1078160:hit:6712:3.12.0.5;Name=TRINITY_DN9915_c2_g19_i1;score=988
scaffold16|size1078160	est2genome	match_part	519347	519556	988	-	.	ID=scaffold16|size1078160:hsp:13722:3.12.0.5;Parent=scaffold16|size1078160:hit:6712:3.12.0.5;Target=TRINITY_DN9915_c2_g19_i1 1 209 +;Gap=M210
scaffold16|size1078160	est2genome	expressed_sequence_match	519519	519724	904	-	.	ID=scaffold16|size1078160:hit:6713:3.12.0.5;Name=TRINITY_DN5576_c0_g3_i1;score=904
scaffold16|size1078160	est2genome	match_part	519519	519724	904	-	.	ID=scaffold16|size1078160:hsp:13723:3.12.0.5;Parent=scaffold16|size1078160:hit:6713:3.12.0.5;Target=TRINITY_DN5576_c0_g3_i1 1 206 +;Gap=M206
scaffold16|size1078160	est2genome	expressed_sequence_match	519974	520480	2310	+	.	ID=scaffold16|size1078160:hit:6714:3.12.0.5;Name=TRINITY_DN9915_c2_g25_i1;score=2310
scaffold16|size1078160	est2genome	match_part	519974	520480	2310	+	.	ID=scaffold16|size1078160:hsp:13724:3.12.0.5;Parent=scaffold16|size1078160:hit:6714:3.12.0.5;Target=TRINITY_DN9915_c2_g25_i1 1 509 -;Gap=M507
scaffold16|size1078160	est2genome	expressed_sequence_match	520189	520435	1155	-	.	ID=scaffold16|size1078160:hit:6715:3.12.0.5;Name=TRINITY_DN9915_c2_g36_i1;score=1155
scaffold16|size1078160	est2genome	match_part	520189	520435	1155	-	.	ID=scaffold16|size1078160:hsp:13725:3.12.0.5;Parent=scaffold16|size1078160:hit:6715:3.12.0.5;Target=TRINITY_DN9915_c2_g36_i1 1 245 +;Gap=M247
scaffold16|size1078160	est2genome	expressed_sequence_match	518386	518986	2854	-	.	ID=scaffold16|size1078160:hit:6716:3.12.0.5;Name=TRINITY_DN12418_c0_g1_i1;score=2854
scaffold16|size1078160	est2genome	match_part	518386	518986	2854	-	.	ID=scaffold16|size1078160:hsp:13726:3.12.0.5;Parent=scaffold16|size1078160:hit:6716:3.12.0.5;Target=TRINITY_DN12418_c0_g1_i1 3 608 +;Gap=M601
scaffold16|size1078160	est2genome	expressed_sequence_match	520257	520586	978	-	.	ID=scaffold16|size1078160:hit:6717:3.12.0.5;Name=TRINITY_DN18025_c0_g1_i1;score=978
scaffold16|size1078160	est2genome	match_part	520415	520586	978	-	.	ID=scaffold16|size1078160:hsp:13727:3.12.0.5;Parent=scaffold16|size1078160:hit:6717:3.12.0.5;Target=TRINITY_DN18025_c0_g1_i1 1 172 +;Gap=M172
scaffold16|size1078160	est2genome	match_part	520257	520311	978	-	.	ID=scaffold16|size1078160:hsp:13728:3.12.0.5;Parent=scaffold16|size1078160:hit:6717:3.12.0.5;Target=TRINITY_DN18025_c0_g1_i1 173 227 +;Gap=M55
scaffold16|size1078160	est2genome	expressed_sequence_match	518201	518461	1242	-	.	ID=scaffold16|size1078160:hit:6718:3.12.0.5;Name=TRINITY_DN15798_c0_g1_i1;score=1242
scaffold16|size1078160	est2genome	match_part	518201	518461	1242	-	.	ID=scaffold16|size1078160:hsp:13729:3.12.0.5;Parent=scaffold16|size1078160:hit:6718:3.12.0.5;Target=TRINITY_DN15798_c0_g1_i1 1 261 +;Gap=M261
scaffold16|size1078160	est2genome	expressed_sequence_match	520172	520839	3133	-	.	ID=scaffold16|size1078160:hit:6719:3.12.0.5;Name=TRINITY_DN18025_c6_g1_i1;score=3133
scaffold16|size1078160	est2genome	match_part	520172	520839	3133	-	.	ID=scaffold16|size1078160:hsp:13730:3.12.0.5;Parent=scaffold16|size1078160:hit:6719:3.12.0.5;Target=TRINITY_DN18025_c6_g1_i1 1 670 +;Gap=M668
scaffold16|size1078160	est2genome	expressed_sequence_match	520359	520583	1071	-	.	ID=scaffold16|size1078160:hit:6720:3.12.0.5;Name=TRINITY_DN9915_c2_g37_i1;score=1071
scaffold16|size1078160	est2genome	match_part	520359	520583	1071	-	.	ID=scaffold16|size1078160:hsp:13731:3.12.0.5;Parent=scaffold16|size1078160:hit:6720:3.12.0.5;Target=TRINITY_DN9915_c2_g37_i1 1 225 +;Gap=M225
scaffold16|size1078160	est2genome	expressed_sequence_match	520188	520480	1291	-	.	ID=scaffold16|size1078160:hit:6721:3.12.0.5;Name=TRINITY_DN9915_c2_g25_i2;score=1291
scaffold16|size1078160	est2genome	match_part	520188	520480	1291	-	.	ID=scaffold16|size1078160:hsp:13732:3.12.0.5;Parent=scaffold16|size1078160:hit:6721:3.12.0.5;Target=TRINITY_DN9915_c2_g25_i2 1 294 +;Gap=M293
scaffold16|size1078160	est2genome	expressed_sequence_match	519355	519558	913	-	.	ID=scaffold16|size1078160:hit:6722:3.12.0.5;Name=TRINITY_DN10215_c0_g1_i1;score=913
scaffold16|size1078160	est2genome	match_part	519355	519558	913	-	.	ID=scaffold16|size1078160:hsp:13733:3.12.0.5;Parent=scaffold16|size1078160:hit:6722:3.12.0.5;Target=TRINITY_DN10215_c0_g1_i1 1 203 +;Gap=M204
scaffold16|size1078160	est2genome	expressed_sequence_match	520614	520820	990	-	.	ID=scaffold16|size1078160:hit:6723:3.12.0.5;Name=TRINITY_DN9915_c2_g7_i1;score=990
scaffold16|size1078160	est2genome	match_part	520614	520820	990	-	.	ID=scaffold16|size1078160:hsp:13734:3.12.0.5;Parent=scaffold16|size1078160:hit:6723:3.12.0.5;Target=TRINITY_DN9915_c2_g7_i1 1 207 +;Gap=M207
scaffold16|size1078160	est2genome	expressed_sequence_match	520290	520583	1425	-	.	ID=scaffold16|size1078160:hit:6724:3.12.0.5;Name=TRINITY_DN9915_c2_g39_i1;score=1425
scaffold16|size1078160	est2genome	match_part	520290	520583	1425	-	.	ID=scaffold16|size1078160:hsp:13735:3.12.0.5;Parent=scaffold16|size1078160:hit:6724:3.12.0.5;Target=TRINITY_DN9915_c2_g39_i1 1 294 +;Gap=M294
scaffold16|size1078160	est2genome	expressed_sequence_match	520147	520354	983	-	.	ID=scaffold16|size1078160:hit:6725:3.12.0.5;Name=TRINITY_DN9915_c2_g8_i1;score=983
scaffold16|size1078160	est2genome	match_part	520147	520354	983	-	.	ID=scaffold16|size1078160:hsp:13736:3.12.0.5;Parent=scaffold16|size1078160:hit:6725:3.12.0.5;Target=TRINITY_DN9915_c2_g8_i1 1 209 +;Gap=M208
scaffold16|size1078160	est2genome	expressed_sequence_match	517012	517225	925	-	.	ID=scaffold16|size1078160:hit:6726:3.12.0.5;Name=TRINITY_DN23623_c0_g1_i1;score=925
scaffold16|size1078160	est2genome	match_part	517012	517225	925	-	.	ID=scaffold16|size1078160:hsp:13737:3.12.0.5;Parent=scaffold16|size1078160:hit:6726:3.12.0.5;Target=TRINITY_DN23623_c0_g1_i1 1 217 -;Gap=M214
scaffold16|size1078160	est2genome	expressed_sequence_match	520433	520845	1596	-	.	ID=scaffold16|size1078160:hit:6727:3.12.0.5;Name=TRINITY_DN5272_c0_g1_i1;score=1596
scaffold16|size1078160	est2genome	match_part	520433	520845	1596	-	.	ID=scaffold16|size1078160:hsp:13738:3.12.0.5;Parent=scaffold16|size1078160:hit:6727:3.12.0.5;Target=TRINITY_DN5272_c0_g1_i1 2 414 +;Gap=M413
scaffold16|size1078160	est2genome	expressed_sequence_match	515927	517168	5805	-	.	ID=scaffold16|size1078160:hit:6728:3.12.0.5;Name=TRINITY_DN3754_c0_g1_i1;score=5805
scaffold16|size1078160	est2genome	match_part	515927	517168	5805	-	.	ID=scaffold16|size1078160:hsp:13739:3.12.0.5;Parent=scaffold16|size1078160:hit:6728:3.12.0.5;Target=TRINITY_DN3754_c0_g1_i1 2 1244 -;Gap=M1242
scaffold16|size1078160	est2genome	expressed_sequence_match	519788	520338	2539	+	.	ID=scaffold16|size1078160:hit:6729:3.12.0.5;Name=TRINITY_DN9915_c2_g1_i1;score=2539
scaffold16|size1078160	est2genome	match_part	519788	520338	2539	+	.	ID=scaffold16|size1078160:hsp:13740:3.12.0.5;Parent=scaffold16|size1078160:hit:6729:3.12.0.5;Target=TRINITY_DN9915_c2_g1_i1 1 553 -;Gap=M551
scaffold16|size1078160	est2genome	expressed_sequence_match	520316	520768	2130	-	.	ID=scaffold16|size1078160:hit:6730:3.12.0.5;Name=TRINITY_DN9915_c2_g38_i2;score=2130
scaffold16|size1078160	est2genome	match_part	520316	520768	2130	-	.	ID=scaffold16|size1078160:hsp:13741:3.12.0.5;Parent=scaffold16|size1078160:hit:6730:3.12.0.5;Target=TRINITY_DN9915_c2_g38_i2 1 453 +;Gap=M453
scaffold16|size1078160	est2genome	expressed_sequence_match	519714	519932	975	-	.	ID=scaffold16|size1078160:hit:6731:3.12.0.5;Name=TRINITY_DN5662_c0_g1_i1;score=975
scaffold16|size1078160	est2genome	match_part	519714	519932	975	-	.	ID=scaffold16|size1078160:hsp:13742:3.12.0.5;Parent=scaffold16|size1078160:hit:6731:3.12.0.5;Target=TRINITY_DN5662_c0_g1_i1 2 221 -;Gap=M219
scaffold16|size1078160	est2genome	expressed_sequence_match	520416	520665	971	-	.	ID=scaffold16|size1078160:hit:6732:3.12.0.5;Name=TRINITY_DN14750_c0_g1_i1;score=971
scaffold16|size1078160	est2genome	match_part	520416	520665	971	-	.	ID=scaffold16|size1078160:hsp:13743:3.12.0.5;Parent=scaffold16|size1078160:hit:6732:3.12.0.5;Target=TRINITY_DN14750_c0_g1_i1 1 250 +;Gap=M250
scaffold16|size1078160	est2genome	expressed_sequence_match	518748	518945	782	-	.	ID=scaffold16|size1078160:hit:6733:3.12.0.5;Name=TRINITY_DN10017_c0_g1_i1;score=782
scaffold16|size1078160	est2genome	match_part	518748	518945	782	-	.	ID=scaffold16|size1078160:hsp:13744:3.12.0.5;Parent=scaffold16|size1078160:hit:6733:3.12.0.5;Target=TRINITY_DN10017_c0_g1_i1 1 201 +;Gap=M198
scaffold16|size1078160	est2genome	expressed_sequence_match	519028	519501	2259	+	.	ID=scaffold16|size1078160:hit:6734:3.12.0.5;Name=TRINITY_DN9915_c2_g32_i1;score=2259
scaffold16|size1078160	est2genome	match_part	519028	519501	2259	+	.	ID=scaffold16|size1078160:hsp:13745:3.12.0.5;Parent=scaffold16|size1078160:hit:6734:3.12.0.5;Target=TRINITY_DN9915_c2_g32_i1 1 475 -;Gap=M474
scaffold16|size1078160	est2genome	expressed_sequence_match	519927	520304	1764	+	.	ID=scaffold16|size1078160:hit:6735:3.12.0.5;Name=TRINITY_DN9915_c2_g1_i2;score=1764
scaffold16|size1078160	est2genome	match_part	519927	520304	1764	+	.	ID=scaffold16|size1078160:hsp:13746:3.12.0.5;Parent=scaffold16|size1078160:hit:6735:3.12.0.5;Target=TRINITY_DN9915_c2_g1_i2 1 380 -;Gap=M378
scaffold16|size1078160	est2genome	expressed_sequence_match	519534	519861	1556	-	.	ID=scaffold16|size1078160:hit:6736:3.12.0.5;Name=TRINITY_DN9915_c2_g43_i1;score=1556
scaffold16|size1078160	est2genome	match_part	519534	519861	1556	-	.	ID=scaffold16|size1078160:hsp:13747:3.12.0.5;Parent=scaffold16|size1078160:hit:6736:3.12.0.5;Target=TRINITY_DN9915_c2_g43_i1 1 329 +;Gap=M328
scaffold16|size1078160	est2genome	expressed_sequence_match	519567	519801	1127	-	.	ID=scaffold16|size1078160:hit:6737:3.12.0.5;Name=TRINITY_DN9915_c2_g10_i1;score=1127
scaffold16|size1078160	est2genome	match_part	519567	519801	1127	-	.	ID=scaffold16|size1078160:hsp:13748:3.12.0.5;Parent=scaffold16|size1078160:hit:6737:3.12.0.5;Target=TRINITY_DN9915_c2_g10_i1 1 236 +;Gap=M235
scaffold16|size1078160	est2genome	expressed_sequence_match	519710	519932	1031	-	.	ID=scaffold16|size1078160:hit:6738:3.12.0.5;Name=TRINITY_DN5662_c0_g1_i2;score=1031
scaffold16|size1078160	est2genome	match_part	519710	519932	1031	-	.	ID=scaffold16|size1078160:hsp:13749:3.12.0.5;Parent=scaffold16|size1078160:hit:6738:3.12.0.5;Target=TRINITY_DN5662_c0_g1_i2 1 224 -;Gap=M223
scaffold16|size1078160	est2genome	expressed_sequence_match	519229	519430	935	+	.	ID=scaffold16|size1078160:hit:6739:3.12.0.5;Name=TRINITY_DN6466_c0_g4_i1;score=935
scaffold16|size1078160	est2genome	match_part	519229	519430	935	+	.	ID=scaffold16|size1078160:hsp:13750:3.12.0.5;Parent=scaffold16|size1078160:hit:6739:3.12.0.5;Target=TRINITY_DN6466_c0_g4_i1 1 203 -;Gap=M202
scaffold16|size1078160	est2genome	expressed_sequence_match	520147	520528	1808	-	.	ID=scaffold16|size1078160:hit:6740:3.12.0.5;Name=TRINITY_DN9915_c2_g45_i1;score=1808
scaffold16|size1078160	est2genome	match_part	520147	520528	1808	-	.	ID=scaffold16|size1078160:hsp:13751:3.12.0.5;Parent=scaffold16|size1078160:hit:6740:3.12.0.5;Target=TRINITY_DN9915_c2_g45_i1 1 383 +;Gap=M382
scaffold16|size1078160	est2genome	expressed_sequence_match	519788	520438	2822	-	.	ID=scaffold16|size1078160:hit:6741:3.12.0.5;Name=TRINITY_DN9915_c2_g1_i3;score=2822
scaffold16|size1078160	est2genome	match_part	520264	520438	2822	-	.	ID=scaffold16|size1078160:hsp:13752:3.12.0.5;Parent=scaffold16|size1078160:hit:6741:3.12.0.5;Target=TRINITY_DN9915_c2_g1_i3 2 176 +;Gap=M175
scaffold16|size1078160	est2genome	match_part	519788	520236	2822	-	.	ID=scaffold16|size1078160:hsp:13753:3.12.0.5;Parent=scaffold16|size1078160:hit:6741:3.12.0.5;Target=TRINITY_DN9915_c2_g1_i3 177 627 +;Gap=M449
scaffold16|size1078160	est2genome	expressed_sequence_match	517069	517366	1426	-	.	ID=scaffold16|size1078160:hit:6742:3.12.0.5;Name=TRINITY_DN1851_c0_g1_i1;score=1426
scaffold16|size1078160	est2genome	match_part	517069	517366	1426	-	.	ID=scaffold16|size1078160:hsp:13754:3.12.0.5;Parent=scaffold16|size1078160:hit:6742:3.12.0.5;Target=TRINITY_DN1851_c0_g1_i1 1 301 +;Gap=M298
scaffold16|size1078160	est2genome	expressed_sequence_match	519788	520077	1333	-	.	ID=scaffold16|size1078160:hit:6743:3.12.0.5;Name=TRINITY_DN9915_c2_g11_i1;score=1333
scaffold16|size1078160	est2genome	match_part	519788	520077	1333	-	.	ID=scaffold16|size1078160:hsp:13755:3.12.0.5;Parent=scaffold16|size1078160:hit:6743:3.12.0.5;Target=TRINITY_DN9915_c2_g11_i1 1 290 +;Gap=M290
scaffold16|size1078160	est2genome	expressed_sequence_match	519507	519760	1171	-	.	ID=scaffold16|size1078160:hit:6744:3.12.0.5;Name=TRINITY_DN9915_c2_g32_i2;score=1171
scaffold16|size1078160	est2genome	match_part	519507	519760	1171	-	.	ID=scaffold16|size1078160:hsp:13756:3.12.0.5;Parent=scaffold16|size1078160:hit:6744:3.12.0.5;Target=TRINITY_DN9915_c2_g32_i2 1 254 +;Gap=M254
scaffold16|size1078160	est2genome	expressed_sequence_match	519152	519363	1003	-	.	ID=scaffold16|size1078160:hit:6745:3.12.0.5;Name=TRINITY_DN6466_c0_g5_i1;score=1003
scaffold16|size1078160	est2genome	match_part	519152	519363	1003	-	.	ID=scaffold16|size1078160:hsp:13757:3.12.0.5;Parent=scaffold16|size1078160:hit:6745:3.12.0.5;Target=TRINITY_DN6466_c0_g5_i1 1 213 +;Gap=M212
scaffold16|size1078160	est2genome	expressed_sequence_match	520123	520342	1016	+	.	ID=scaffold16|size1078160:hit:6746:3.12.0.5;Name=TRINITY_DN6014_c0_g1_i1;score=1016
scaffold16|size1078160	est2genome	match_part	520123	520342	1016	+	.	ID=scaffold16|size1078160:hsp:13758:3.12.0.5;Parent=scaffold16|size1078160:hit:6746:3.12.0.5;Target=TRINITY_DN6014_c0_g1_i1 1 221 +;Gap=M220
scaffold16|size1078160	est2genome	expressed_sequence_match	519172	519428	1111	-	.	ID=scaffold16|size1078160:hit:6747:3.12.0.5;Name=TRINITY_DN8689_c0_g1_i1;score=1111
scaffold16|size1078160	est2genome	match_part	519172	519428	1111	-	.	ID=scaffold16|size1078160:hsp:13759:3.12.0.5;Parent=scaffold16|size1078160:hit:6747:3.12.0.5;Target=TRINITY_DN8689_c0_g1_i1 1 258 +;Gap=M257
scaffold16|size1078160	est2genome	expressed_sequence_match	516371	516711	1337	-	.	ID=scaffold16|size1078160:hit:6748:3.12.0.5;Name=TRINITY_DN5663_c0_g1_i1;score=1337
scaffold16|size1078160	est2genome	match_part	516371	516711	1337	-	.	ID=scaffold16|size1078160:hsp:13760:3.12.0.5;Parent=scaffold16|size1078160:hit:6748:3.12.0.5;Target=TRINITY_DN5663_c0_g1_i1 1 340 +;Gap=M341
scaffold16|size1078160	est2genome	expressed_sequence_match	520481	520758	1008	-	.	ID=scaffold16|size1078160:hit:6749:3.12.0.5;Name=TRINITY_DN14750_c0_g1_i3;score=1008
scaffold16|size1078160	est2genome	match_part	520481	520758	1008	-	.	ID=scaffold16|size1078160:hsp:13761:3.12.0.5;Parent=scaffold16|size1078160:hit:6749:3.12.0.5;Target=TRINITY_DN14750_c0_g1_i3 1 278 +;Gap=M278
scaffold16|size1078160	est2genome	expressed_sequence_match	519395	519760	1705	-	.	ID=scaffold16|size1078160:hit:6750:3.12.0.5;Name=TRINITY_DN9915_c2_g32_i4;score=1705
scaffold16|size1078160	est2genome	match_part	519395	519760	1705	-	.	ID=scaffold16|size1078160:hsp:13762:3.12.0.5;Parent=scaffold16|size1078160:hit:6750:3.12.0.5;Target=TRINITY_DN9915_c2_g32_i4 1 365 +;Gap=M366
scaffold16|size1078160	est2genome	expressed_sequence_match	519152	519465	1459	-	.	ID=scaffold16|size1078160:hit:6751:3.12.0.5;Name=TRINITY_DN6466_c0_g7_i1;score=1459
scaffold16|size1078160	est2genome	match_part	519152	519465	1459	-	.	ID=scaffold16|size1078160:hsp:13763:3.12.0.5;Parent=scaffold16|size1078160:hit:6751:3.12.0.5;Target=TRINITY_DN6466_c0_g7_i1 1 315 +;Gap=M314
scaffold16|size1078160	est2genome	expressed_sequence_match	519334	519556	1026	-	.	ID=scaffold16|size1078160:hit:6752:3.12.0.5;Name=TRINITY_DN9915_c2_g46_i1;score=1026
scaffold16|size1078160	est2genome	match_part	519334	519556	1026	-	.	ID=scaffold16|size1078160:hsp:13764:3.12.0.5;Parent=scaffold16|size1078160:hit:6752:3.12.0.5;Target=TRINITY_DN9915_c2_g46_i1 1 222 +;Gap=M223
scaffold16|size1078160	est2genome	expressed_sequence_match	519708	519913	946	-	.	ID=scaffold16|size1078160:hit:6753:3.12.0.5;Name=TRINITY_DN12744_c0_g1_i1;score=946
scaffold16|size1078160	est2genome	match_part	519708	519913	946	-	.	ID=scaffold16|size1078160:hsp:13765:3.12.0.5;Parent=scaffold16|size1078160:hit:6753:3.12.0.5;Target=TRINITY_DN12744_c0_g1_i1 1 207 +;Gap=M206
scaffold16|size1078160	est2genome	expressed_sequence_match	519172	519428	1120	-	.	ID=scaffold16|size1078160:hit:6754:3.12.0.5;Name=TRINITY_DN8689_c0_g2_i1;score=1120
scaffold16|size1078160	est2genome	match_part	519172	519428	1120	-	.	ID=scaffold16|size1078160:hsp:13766:3.12.0.5;Parent=scaffold16|size1078160:hit:6754:3.12.0.5;Target=TRINITY_DN8689_c0_g2_i1 1 258 +;Gap=M257
scaffold16|size1078160	est2genome	expressed_sequence_match	519941	520151	950	-	.	ID=scaffold16|size1078160:hit:6755:3.12.0.5;Name=TRINITY_DN9915_c2_g1_i4;score=950
scaffold16|size1078160	est2genome	match_part	519941	520151	950	-	.	ID=scaffold16|size1078160:hsp:13767:3.12.0.5;Parent=scaffold16|size1078160:hit:6755:3.12.0.5;Target=TRINITY_DN9915_c2_g1_i4 1 212 +;Gap=M211
scaffold16|size1078160	est2genome	expressed_sequence_match	519262	519502	996	-	.	ID=scaffold16|size1078160:hit:6756:3.12.0.5;Name=TRINITY_DN7047_c0_g1_i1;score=996
scaffold16|size1078160	est2genome	match_part	519262	519502	996	-	.	ID=scaffold16|size1078160:hsp:13768:3.12.0.5;Parent=scaffold16|size1078160:hit:6756:3.12.0.5;Target=TRINITY_DN7047_c0_g1_i1 1 241 +;Gap=M241
scaffold16|size1078160	est2genome	expressed_sequence_match	519116	519327	889	+	.	ID=scaffold16|size1078160:hit:6757:3.12.0.5;Name=TRINITY_DN12038_c1_g1_i1;score=889
scaffold16|size1078160	est2genome	match_part	519116	519327	889	+	.	ID=scaffold16|size1078160:hsp:13769:3.12.0.5;Parent=scaffold16|size1078160:hit:6757:3.12.0.5;Target=TRINITY_DN12038_c1_g1_i1 1 212 -;Gap=M212
scaffold16|size1078160	est2genome	expressed_sequence_match	520481	520758	1017	-	.	ID=scaffold16|size1078160:hit:6758:3.12.0.5;Name=TRINITY_DN14750_c0_g1_i4;score=1017
scaffold16|size1078160	est2genome	match_part	520481	520758	1017	-	.	ID=scaffold16|size1078160:hsp:13770:3.12.0.5;Parent=scaffold16|size1078160:hit:6758:3.12.0.5;Target=TRINITY_DN14750_c0_g1_i4 1 278 +;Gap=M278
scaffold16|size1078160	est2genome	expressed_sequence_match	519028	519526	2340	-	.	ID=scaffold16|size1078160:hit:6759:3.12.0.5;Name=TRINITY_DN9915_c2_g32_i5;score=2340
scaffold16|size1078160	est2genome	match_part	519028	519526	2340	-	.	ID=scaffold16|size1078160:hsp:13771:3.12.0.5;Parent=scaffold16|size1078160:hit:6759:3.12.0.5;Target=TRINITY_DN9915_c2_g32_i5 1 499 +;Gap=M499
scaffold16|size1078160	est2genome	expressed_sequence_match	520419	520752	1562	-	.	ID=scaffold16|size1078160:hit:6760:3.12.0.5;Name=TRINITY_DN9915_c2_g15_i1;score=1562
scaffold16|size1078160	est2genome	match_part	520419	520752	1562	-	.	ID=scaffold16|size1078160:hsp:13772:3.12.0.5;Parent=scaffold16|size1078160:hit:6760:3.12.0.5;Target=TRINITY_DN9915_c2_g15_i1 1 334 +;Gap=M334
scaffold16|size1078160	est2genome	expressed_sequence_match	519440	519691	1189	-	.	ID=scaffold16|size1078160:hit:6761:3.12.0.5;Name=TRINITY_DN9915_c2_g3_i1;score=1189
scaffold16|size1078160	est2genome	match_part	519440	519691	1189	-	.	ID=scaffold16|size1078160:hsp:13773:3.12.0.5;Parent=scaffold16|size1078160:hit:6761:3.12.0.5;Target=TRINITY_DN9915_c2_g3_i1 1 251 +;Gap=M252
scaffold16|size1078160	est2genome	expressed_sequence_match	519766	520082	1313	-	.	ID=scaffold16|size1078160:hit:6762:3.12.0.5;Name=TRINITY_DN12050_c0_g1_i1;score=1313
scaffold16|size1078160	est2genome	match_part	519766	520082	1313	-	.	ID=scaffold16|size1078160:hsp:13774:3.12.0.5;Parent=scaffold16|size1078160:hit:6762:3.12.0.5;Target=TRINITY_DN12050_c0_g1_i1 5 321 +;Gap=M317
scaffold16|size1078160	est2genome	expressed_sequence_match	519519	519747	983	-	.	ID=scaffold16|size1078160:hit:6763:3.12.0.5;Name=TRINITY_DN5576_c0_g1_i1;score=983
scaffold16|size1078160	est2genome	match_part	519519	519747	983	-	.	ID=scaffold16|size1078160:hsp:13775:3.12.0.5;Parent=scaffold16|size1078160:hit:6763:3.12.0.5;Target=TRINITY_DN5576_c0_g1_i1 1 229 +;Gap=M229
scaffold16|size1078160	est2genome	expressed_sequence_match	519543	520117	2704	-	.	ID=scaffold16|size1078160:hit:6764:3.12.0.5;Name=TRINITY_DN9915_c2_g33_i1;score=2704
scaffold16|size1078160	est2genome	match_part	519543	520117	2704	-	.	ID=scaffold16|size1078160:hsp:13776:3.12.0.5;Parent=scaffold16|size1078160:hit:6764:3.12.0.5;Target=TRINITY_DN9915_c2_g33_i1 1 577 +;Gap=M575
scaffold16|size1078160	est2genome	expressed_sequence_match	517260	517638	1725	-	.	ID=scaffold16|size1078160:hit:6765:3.12.0.5;Name=TRINITY_DN12820_c0_g1_i1;score=1725
scaffold16|size1078160	est2genome	match_part	517260	517638	1725	-	.	ID=scaffold16|size1078160:hsp:13777:3.12.0.5;Parent=scaffold16|size1078160:hit:6765:3.12.0.5;Target=TRINITY_DN12820_c0_g1_i1 1 377 +;Gap=M379
scaffold16|size1078160	est2genome	expressed_sequence_match	519514	519747	973	-	.	ID=scaffold16|size1078160:hit:6766:3.12.0.5;Name=TRINITY_DN5576_c0_g2_i1;score=973
scaffold16|size1078160	est2genome	match_part	519514	519747	973	-	.	ID=scaffold16|size1078160:hsp:13778:3.12.0.5;Parent=scaffold16|size1078160:hit:6766:3.12.0.5;Target=TRINITY_DN5576_c0_g2_i1 1 233 +;Gap=M234
scaffold16|size1078160	est2genome	expressed_sequence_match	520596	520841	1085	-	.	ID=scaffold16|size1078160:hit:6767:3.12.0.5;Name=TRINITY_DN9915_c2_g16_i1;score=1085
scaffold16|size1078160	est2genome	match_part	520596	520841	1085	-	.	ID=scaffold16|size1078160:hsp:13779:3.12.0.5;Parent=scaffold16|size1078160:hit:6767:3.12.0.5;Target=TRINITY_DN9915_c2_g16_i1 1 248 +;Gap=M246
scaffold16|size1078160	est2genome	expressed_sequence_match	519364	519530	719	-	.	ID=scaffold16|size1078160:hit:6768:3.12.0.5;Name=TRINITY_DN7612_c0_g1_i1;score=719
scaffold16|size1078160	est2genome	match_part	519364	519530	719	-	.	ID=scaffold16|size1078160:hsp:13780:3.12.0.5;Parent=scaffold16|size1078160:hit:6768:3.12.0.5;Target=TRINITY_DN7612_c0_g1_i1 40 205 +;Gap=M167
scaffold16|size1078160	est2genome	expressed_sequence_match	519449	519766	1240	-	.	ID=scaffold16|size1078160:hit:6769:3.12.0.5;Name=TRINITY_DN12023_c0_g3_i1;score=1240
scaffold16|size1078160	est2genome	match_part	519449	519766	1240	-	.	ID=scaffold16|size1078160:hsp:13781:3.12.0.5;Parent=scaffold16|size1078160:hit:6769:3.12.0.5;Target=TRINITY_DN12023_c0_g3_i1 1 317 +;Gap=M318
scaffold16|size1078160	est2genome	expressed_sequence_match	523447	523654	959	+	.	ID=scaffold16|size1078160:hit:6770:3.12.0.5;Name=TRINITY_DN6776_c0_g1_i1;score=959
scaffold16|size1078160	est2genome	match_part	523447	523654	959	+	.	ID=scaffold16|size1078160:hsp:13782:3.12.0.5;Parent=scaffold16|size1078160:hit:6770:3.12.0.5;Target=TRINITY_DN6776_c0_g1_i1 1 208 -;Gap=M208
scaffold16|size1078160	est2genome	expressed_sequence_match	528655	529745	2130	-	.	ID=scaffold16|size1078160:hit:6771:3.12.0.5;Name=TRINITY_DN8428_c0_g1_i1;score=2130
scaffold16|size1078160	est2genome	match_part	529331	529745	2130	-	.	ID=scaffold16|size1078160:hsp:13783:3.12.0.5;Parent=scaffold16|size1078160:hit:6771:3.12.0.5;Target=TRINITY_DN8428_c0_g1_i1 131 545 +;Gap=M415
scaffold16|size1078160	est2genome	match_part	528655	529064	2130	-	.	ID=scaffold16|size1078160:hsp:13784:3.12.0.5;Parent=scaffold16|size1078160:hit:6771:3.12.0.5;Target=TRINITY_DN8428_c0_g1_i1 546 957 +;Gap=M410
scaffold16|size1078160	est2genome	expressed_sequence_match	545873	549035	13594	+	.	ID=scaffold16|size1078160:hit:6772:3.12.0.5;Name=TRINITY_DN15141_c0_g1_i9;score=13594
scaffold16|size1078160	est2genome	match_part	545873	547292	13594	+	.	ID=scaffold16|size1078160:hsp:13785:3.12.0.5;Parent=scaffold16|size1078160:hit:6772:3.12.0.5;Target=TRINITY_DN15141_c0_g1_i9 1 1420 +;Gap=M1420
scaffold16|size1078160	est2genome	match_part	547382	547718	13594	+	.	ID=scaffold16|size1078160:hsp:13786:3.12.0.5;Parent=scaffold16|size1078160:hit:6772:3.12.0.5;Target=TRINITY_DN15141_c0_g1_i9 1421 1757 +;Gap=M337
scaffold16|size1078160	est2genome	match_part	547795	548122	13594	+	.	ID=scaffold16|size1078160:hsp:13787:3.12.0.5;Parent=scaffold16|size1078160:hit:6772:3.12.0.5;Target=TRINITY_DN15141_c0_g1_i9 1758 2085 +;Gap=M328
scaffold16|size1078160	est2genome	match_part	548201	548626	13594	+	.	ID=scaffold16|size1078160:hsp:13788:3.12.0.5;Parent=scaffold16|size1078160:hit:6772:3.12.0.5;Target=TRINITY_DN15141_c0_g1_i9 2086 2511 +;Gap=M426
scaffold16|size1078160	est2genome	match_part	548814	549035	13594	+	.	ID=scaffold16|size1078160:hsp:13789:3.12.0.5;Parent=scaffold16|size1078160:hit:6772:3.12.0.5;Target=TRINITY_DN15141_c0_g1_i9 2512 2733 +;Gap=M222
scaffold16|size1078160	est2genome	expressed_sequence_match	545873	549035	14870	+	.	ID=scaffold16|size1078160:hit:6773:3.12.0.5;Name=TRINITY_DN15141_c0_g1_i10;score=14870
scaffold16|size1078160	est2genome	match_part	545873	548626	14870	+	.	ID=scaffold16|size1078160:hsp:13790:3.12.0.5;Parent=scaffold16|size1078160:hit:6773:3.12.0.5;Target=TRINITY_DN15141_c0_g1_i10 1 2754 +;Gap=M2754
scaffold16|size1078160	est2genome	match_part	548814	549035	14870	+	.	ID=scaffold16|size1078160:hsp:13791:3.12.0.5;Parent=scaffold16|size1078160:hit:6773:3.12.0.5;Target=TRINITY_DN15141_c0_g1_i10 2755 2976 +;Gap=M222
scaffold16|size1078160	est2genome	expressed_sequence_match	545756	546923	5478	-	.	ID=scaffold16|size1078160:hit:6774:3.12.0.5;Name=TRINITY_DN10502_c0_g1_i1;score=5478
scaffold16|size1078160	est2genome	match_part	546901	546923	5478	-	.	ID=scaffold16|size1078160:hsp:13792:3.12.0.5;Parent=scaffold16|size1078160:hit:6774:3.12.0.5;Target=TRINITY_DN10502_c0_g1_i1 1 23 +;Gap=M23
scaffold16|size1078160	est2genome	match_part	545756	546834	5478	-	.	ID=scaffold16|size1078160:hsp:13793:3.12.0.5;Parent=scaffold16|size1078160:hit:6774:3.12.0.5;Target=TRINITY_DN10502_c0_g1_i1 24 1102 +;Gap=M1079
scaffold16|size1078160	est2genome	expressed_sequence_match	545873	549035	12946	+	.	ID=scaffold16|size1078160:hit:6775:3.12.0.5;Name=TRINITY_DN15141_c0_g1_i1;score=12946
scaffold16|size1078160	est2genome	match_part	545873	546679	12946	+	.	ID=scaffold16|size1078160:hsp:13794:3.12.0.5;Parent=scaffold16|size1078160:hit:6775:3.12.0.5;Target=TRINITY_DN15141_c0_g1_i1 1 807 +;Gap=M807
scaffold16|size1078160	est2genome	match_part	546789	547074	12946	+	.	ID=scaffold16|size1078160:hsp:13795:3.12.0.5;Parent=scaffold16|size1078160:hit:6775:3.12.0.5;Target=TRINITY_DN15141_c0_g1_i1 808 1093 +;Gap=M286
scaffold16|size1078160	est2genome	match_part	547171	547292	12946	+	.	ID=scaffold16|size1078160:hsp:13796:3.12.0.5;Parent=scaffold16|size1078160:hit:6775:3.12.0.5;Target=TRINITY_DN15141_c0_g1_i1 1094 1215 +;Gap=M122
scaffold16|size1078160	est2genome	match_part	547382	547718	12946	+	.	ID=scaffold16|size1078160:hsp:13797:3.12.0.5;Parent=scaffold16|size1078160:hit:6775:3.12.0.5;Target=TRINITY_DN15141_c0_g1_i1 1216 1552 +;Gap=M337
scaffold16|size1078160	est2genome	match_part	547795	548626	12946	+	.	ID=scaffold16|size1078160:hsp:13798:3.12.0.5;Parent=scaffold16|size1078160:hit:6775:3.12.0.5;Target=TRINITY_DN15141_c0_g1_i1 1553 2384 +;Gap=M832
scaffold16|size1078160	est2genome	match_part	548814	549035	12946	+	.	ID=scaffold16|size1078160:hsp:13799:3.12.0.5;Parent=scaffold16|size1078160:hit:6775:3.12.0.5;Target=TRINITY_DN15141_c0_g1_i1 2385 2606 +;Gap=M222
scaffold16|size1078160	est2genome	expressed_sequence_match	545873	549035	14458	+	.	ID=scaffold16|size1078160:hit:6776:3.12.0.5;Name=TRINITY_DN15141_c0_g1_i2;score=14458
scaffold16|size1078160	est2genome	match_part	545873	548122	14458	+	.	ID=scaffold16|size1078160:hsp:13800:3.12.0.5;Parent=scaffold16|size1078160:hit:6776:3.12.0.5;Target=TRINITY_DN15141_c0_g1_i2 1 2250 +;Gap=M2250
scaffold16|size1078160	est2genome	match_part	548201	548626	14458	+	.	ID=scaffold16|size1078160:hsp:13801:3.12.0.5;Parent=scaffold16|size1078160:hit:6776:3.12.0.5;Target=TRINITY_DN15141_c0_g1_i2 2251 2676 +;Gap=M426
scaffold16|size1078160	est2genome	match_part	548814	549035	14458	+	.	ID=scaffold16|size1078160:hsp:13802:3.12.0.5;Parent=scaffold16|size1078160:hit:6776:3.12.0.5;Target=TRINITY_DN15141_c0_g1_i2 2677 2898 +;Gap=M222
scaffold16|size1078160	est2genome	expressed_sequence_match	545756	547498	8346	-	.	ID=scaffold16|size1078160:hit:6777:3.12.0.5;Name=TRINITY_DN10502_c0_g1_i3;score=8346
scaffold16|size1078160	est2genome	match_part	546778	547498	8346	-	.	ID=scaffold16|size1078160:hsp:13803:3.12.0.5;Parent=scaffold16|size1078160:hit:6777:3.12.0.5;Target=TRINITY_DN10502_c0_g1_i3 1 721 +;Gap=M721
scaffold16|size1078160	est2genome	match_part	545756	546710	8346	-	.	ID=scaffold16|size1078160:hsp:13804:3.12.0.5;Parent=scaffold16|size1078160:hit:6777:3.12.0.5;Target=TRINITY_DN10502_c0_g1_i3 722 1676 +;Gap=M955
scaffold16|size1078160	est2genome	expressed_sequence_match	548605	549106	1580	+	.	ID=scaffold16|size1078160:hit:6778:3.12.0.5;Name=TRINITY_DN15141_c0_g1_i3;score=1580
scaffold16|size1078160	est2genome	match_part	548605	549106	1580	+	.	ID=scaffold16|size1078160:hsp:13805:3.12.0.5;Parent=scaffold16|size1078160:hit:6778:3.12.0.5;Target=TRINITY_DN15141_c0_g1_i3 1 489 +;Gap=M502
scaffold16|size1078160	est2genome	expressed_sequence_match	545873	549035	14006	+	.	ID=scaffold16|size1078160:hit:6779:3.12.0.5;Name=TRINITY_DN15141_c0_g1_i4;score=14006
scaffold16|size1078160	est2genome	match_part	545873	547292	14006	+	.	ID=scaffold16|size1078160:hsp:13806:3.12.0.5;Parent=scaffold16|size1078160:hit:6779:3.12.0.5;Target=TRINITY_DN15141_c0_g1_i4 1 1420 +;Gap=M1420
scaffold16|size1078160	est2genome	match_part	547382	547718	14006	+	.	ID=scaffold16|size1078160:hsp:13807:3.12.0.5;Parent=scaffold16|size1078160:hit:6779:3.12.0.5;Target=TRINITY_DN15141_c0_g1_i4 1421 1757 +;Gap=M337
scaffold16|size1078160	est2genome	match_part	547795	548626	14006	+	.	ID=scaffold16|size1078160:hsp:13808:3.12.0.5;Parent=scaffold16|size1078160:hit:6779:3.12.0.5;Target=TRINITY_DN15141_c0_g1_i4 1758 2589 +;Gap=M832
scaffold16|size1078160	est2genome	match_part	548814	549035	14006	+	.	ID=scaffold16|size1078160:hsp:13809:3.12.0.5;Parent=scaffold16|size1078160:hit:6779:3.12.0.5;Target=TRINITY_DN15141_c0_g1_i4 2590 2811 +;Gap=M222
scaffold16|size1078160	est2genome	expressed_sequence_match	548943	549945	4970	+	.	ID=scaffold16|size1078160:hit:6780:3.12.0.5;Name=TRINITY_DN14071_c1_g1_i2;score=4970
scaffold16|size1078160	est2genome	match_part	548943	549945	4970	+	.	ID=scaffold16|size1078160:hsp:13810:3.12.0.5;Parent=scaffold16|size1078160:hit:6780:3.12.0.5;Target=TRINITY_DN14071_c1_g1_i2 1 1003 +;Gap=M1003
scaffold16|size1078160	est2genome	expressed_sequence_match	546689	547498	3337	-	.	ID=scaffold16|size1078160:hit:6781:3.12.0.5;Name=TRINITY_DN10502_c0_g4_i1;score=3337
scaffold16|size1078160	est2genome	match_part	546901	547498	3337	-	.	ID=scaffold16|size1078160:hsp:13811:3.12.0.5;Parent=scaffold16|size1078160:hit:6781:3.12.0.5;Target=TRINITY_DN10502_c0_g4_i1 1 598 +;Gap=M598
scaffold16|size1078160	est2genome	match_part	546778	546834	3337	-	.	ID=scaffold16|size1078160:hsp:13812:3.12.0.5;Parent=scaffold16|size1078160:hit:6781:3.12.0.5;Target=TRINITY_DN10502_c0_g4_i1 599 655 +;Gap=M57
scaffold16|size1078160	est2genome	match_part	546689	546710	3337	-	.	ID=scaffold16|size1078160:hsp:13813:3.12.0.5;Parent=scaffold16|size1078160:hit:6781:3.12.0.5;Target=TRINITY_DN10502_c0_g4_i1 656 677 +;Gap=M22
scaffold16|size1078160	est2genome	expressed_sequence_match	545873	549035	13398	+	.	ID=scaffold16|size1078160:hit:6782:3.12.0.5;Name=TRINITY_DN15141_c0_g1_i5;score=13398
scaffold16|size1078160	est2genome	match_part	545873	546679	13398	+	.	ID=scaffold16|size1078160:hsp:13814:3.12.0.5;Parent=scaffold16|size1078160:hit:6782:3.12.0.5;Target=TRINITY_DN15141_c0_g1_i5 1 807 +;Gap=M807
scaffold16|size1078160	est2genome	match_part	546789	547074	13398	+	.	ID=scaffold16|size1078160:hsp:13815:3.12.0.5;Parent=scaffold16|size1078160:hit:6782:3.12.0.5;Target=TRINITY_DN15141_c0_g1_i5 808 1093 +;Gap=M286
scaffold16|size1078160	est2genome	match_part	547171	548122	13398	+	.	ID=scaffold16|size1078160:hsp:13816:3.12.0.5;Parent=scaffold16|size1078160:hit:6782:3.12.0.5;Target=TRINITY_DN15141_c0_g1_i5 1094 2045 +;Gap=M952
scaffold16|size1078160	est2genome	match_part	548201	548626	13398	+	.	ID=scaffold16|size1078160:hsp:13817:3.12.0.5;Parent=scaffold16|size1078160:hit:6782:3.12.0.5;Target=TRINITY_DN15141_c0_g1_i5 2046 2471 +;Gap=M426
scaffold16|size1078160	est2genome	match_part	548814	549035	13398	+	.	ID=scaffold16|size1078160:hsp:13818:3.12.0.5;Parent=scaffold16|size1078160:hit:6782:3.12.0.5;Target=TRINITY_DN15141_c0_g1_i5 2472 2693 +;Gap=M222
scaffold16|size1078160	est2genome	expressed_sequence_match	545873	549035	12534	+	.	ID=scaffold16|size1078160:hit:6783:3.12.0.5;Name=TRINITY_DN15141_c0_g1_i7;score=12534
scaffold16|size1078160	est2genome	match_part	545873	546679	12534	+	.	ID=scaffold16|size1078160:hsp:13819:3.12.0.5;Parent=scaffold16|size1078160:hit:6783:3.12.0.5;Target=TRINITY_DN15141_c0_g1_i7 1 807 +;Gap=M807
scaffold16|size1078160	est2genome	match_part	546789	547074	12534	+	.	ID=scaffold16|size1078160:hsp:13820:3.12.0.5;Parent=scaffold16|size1078160:hit:6783:3.12.0.5;Target=TRINITY_DN15141_c0_g1_i7 808 1093 +;Gap=M286
scaffold16|size1078160	est2genome	match_part	547171	547292	12534	+	.	ID=scaffold16|size1078160:hsp:13821:3.12.0.5;Parent=scaffold16|size1078160:hit:6783:3.12.0.5;Target=TRINITY_DN15141_c0_g1_i7 1094 1215 +;Gap=M122
scaffold16|size1078160	est2genome	match_part	547382	547718	12534	+	.	ID=scaffold16|size1078160:hsp:13822:3.12.0.5;Parent=scaffold16|size1078160:hit:6783:3.12.0.5;Target=TRINITY_DN15141_c0_g1_i7 1216 1552 +;Gap=M337
scaffold16|size1078160	est2genome	match_part	547795	548122	12534	+	.	ID=scaffold16|size1078160:hsp:13823:3.12.0.5;Parent=scaffold16|size1078160:hit:6783:3.12.0.5;Target=TRINITY_DN15141_c0_g1_i7 1553 1880 +;Gap=M328
scaffold16|size1078160	est2genome	match_part	548201	548626	12534	+	.	ID=scaffold16|size1078160:hsp:13824:3.12.0.5;Parent=scaffold16|size1078160:hit:6783:3.12.0.5;Target=TRINITY_DN15141_c0_g1_i7 1881 2306 +;Gap=M426
scaffold16|size1078160	est2genome	match_part	548814	549035	12534	+	.	ID=scaffold16|size1078160:hsp:13825:3.12.0.5;Parent=scaffold16|size1078160:hit:6783:3.12.0.5;Target=TRINITY_DN15141_c0_g1_i7 2307 2528 +;Gap=M222
scaffold16|size1078160	est2genome	expressed_sequence_match	556027	563398	34337	-	.	ID=scaffold16|size1078160:hit:6784:3.12.0.5;Name=TRINITY_DN14010_c1_g1_i1;score=34337
scaffold16|size1078160	est2genome	match_part	562373	563398	34337	-	.	ID=scaffold16|size1078160:hsp:13826:3.12.0.5;Parent=scaffold16|size1078160:hit:6784:3.12.0.5;Target=TRINITY_DN14010_c1_g1_i1 1 1026 +;Gap=M1026
scaffold16|size1078160	est2genome	match_part	561768	562275	34337	-	.	ID=scaffold16|size1078160:hsp:13827:3.12.0.5;Parent=scaffold16|size1078160:hit:6784:3.12.0.5;Target=TRINITY_DN14010_c1_g1_i1 1027 1534 +;Gap=M508
scaffold16|size1078160	est2genome	match_part	559572	561688	34337	-	.	ID=scaffold16|size1078160:hsp:13828:3.12.0.5;Parent=scaffold16|size1078160:hit:6784:3.12.0.5;Target=TRINITY_DN14010_c1_g1_i1 1535 3651 +;Gap=M2117
scaffold16|size1078160	est2genome	match_part	559212	559485	34337	-	.	ID=scaffold16|size1078160:hsp:13829:3.12.0.5;Parent=scaffold16|size1078160:hit:6784:3.12.0.5;Target=TRINITY_DN14010_c1_g1_i1 3652 3925 +;Gap=M274
scaffold16|size1078160	est2genome	match_part	557619	559153	34337	-	.	ID=scaffold16|size1078160:hsp:13830:3.12.0.5;Parent=scaffold16|size1078160:hit:6784:3.12.0.5;Target=TRINITY_DN14010_c1_g1_i1 3926 5460 +;Gap=M1535
scaffold16|size1078160	est2genome	match_part	557297	557549	34337	-	.	ID=scaffold16|size1078160:hsp:13831:3.12.0.5;Parent=scaffold16|size1078160:hit:6784:3.12.0.5;Target=TRINITY_DN14010_c1_g1_i1 5461 5713 +;Gap=M253
scaffold16|size1078160	est2genome	match_part	556027	557209	34337	-	.	ID=scaffold16|size1078160:hsp:13832:3.12.0.5;Parent=scaffold16|size1078160:hit:6784:3.12.0.5;Target=TRINITY_DN14010_c1_g1_i1 5714 6896 +;Gap=M1183
scaffold16|size1078160	est2genome	expressed_sequence_match	556027	559226	15146	-	.	ID=scaffold16|size1078160:hit:6785:3.12.0.5;Name=TRINITY_DN14010_c1_g1_i2;score=15146
scaffold16|size1078160	est2genome	match_part	557619	559226	15146	-	.	ID=scaffold16|size1078160:hsp:13833:3.12.0.5;Parent=scaffold16|size1078160:hit:6785:3.12.0.5;Target=TRINITY_DN14010_c1_g1_i2 1 1608 +;Gap=M1608
scaffold16|size1078160	est2genome	match_part	557297	557549	15146	-	.	ID=scaffold16|size1078160:hsp:13834:3.12.0.5;Parent=scaffold16|size1078160:hit:6785:3.12.0.5;Target=TRINITY_DN14010_c1_g1_i2 1609 1861 +;Gap=M253
scaffold16|size1078160	est2genome	match_part	556027	557209	15146	-	.	ID=scaffold16|size1078160:hsp:13835:3.12.0.5;Parent=scaffold16|size1078160:hit:6785:3.12.0.5;Target=TRINITY_DN14010_c1_g1_i2 1862 3044 +;Gap=M1183
scaffold16|size1078160	est2genome	expressed_sequence_match	556027	563398	34584	-	.	ID=scaffold16|size1078160:hit:6786:3.12.0.5;Name=TRINITY_DN14010_c1_g1_i3;score=34584
scaffold16|size1078160	est2genome	match_part	562373	563398	34584	-	.	ID=scaffold16|size1078160:hsp:13836:3.12.0.5;Parent=scaffold16|size1078160:hit:6786:3.12.0.5;Target=TRINITY_DN14010_c1_g1_i3 1 1026 +;Gap=M1026
scaffold16|size1078160	est2genome	match_part	561768	562275	34584	-	.	ID=scaffold16|size1078160:hsp:13837:3.12.0.5;Parent=scaffold16|size1078160:hit:6786:3.12.0.5;Target=TRINITY_DN14010_c1_g1_i3 1027 1534 +;Gap=M508
scaffold16|size1078160	est2genome	match_part	559572	561688	34584	-	.	ID=scaffold16|size1078160:hsp:13838:3.12.0.5;Parent=scaffold16|size1078160:hit:6786:3.12.0.5;Target=TRINITY_DN14010_c1_g1_i3 1535 3651 +;Gap=M2117
scaffold16|size1078160	est2genome	match_part	559212	559485	34584	-	.	ID=scaffold16|size1078160:hsp:13839:3.12.0.5;Parent=scaffold16|size1078160:hit:6786:3.12.0.5;Target=TRINITY_DN14010_c1_g1_i3 3652 3925 +;Gap=M274
scaffold16|size1078160	est2genome	match_part	557297	559130	34584	-	.	ID=scaffold16|size1078160:hsp:13840:3.12.0.5;Parent=scaffold16|size1078160:hit:6786:3.12.0.5;Target=TRINITY_DN14010_c1_g1_i3 3926 5759 +;Gap=M1834
scaffold16|size1078160	est2genome	match_part	556027	557209	34584	-	.	ID=scaffold16|size1078160:hsp:13841:3.12.0.5;Parent=scaffold16|size1078160:hit:6786:3.12.0.5;Target=TRINITY_DN14010_c1_g1_i3 5760 6942 +;Gap=M1183
scaffold16|size1078160	est2genome	expressed_sequence_match	556027	563398	34220	-	.	ID=scaffold16|size1078160:hit:6787:3.12.0.5;Name=TRINITY_DN14010_c1_g1_i4;score=34220
scaffold16|size1078160	est2genome	match_part	562373	563398	34220	-	.	ID=scaffold16|size1078160:hsp:13842:3.12.0.5;Parent=scaffold16|size1078160:hit:6787:3.12.0.5;Target=TRINITY_DN14010_c1_g1_i4 1 1026 +;Gap=M1026
scaffold16|size1078160	est2genome	match_part	561768	562275	34220	-	.	ID=scaffold16|size1078160:hsp:13843:3.12.0.5;Parent=scaffold16|size1078160:hit:6787:3.12.0.5;Target=TRINITY_DN14010_c1_g1_i4 1027 1534 +;Gap=M508
scaffold16|size1078160	est2genome	match_part	559572	561688	34220	-	.	ID=scaffold16|size1078160:hsp:13844:3.12.0.5;Parent=scaffold16|size1078160:hit:6787:3.12.0.5;Target=TRINITY_DN14010_c1_g1_i4 1535 3651 +;Gap=M2117
scaffold16|size1078160	est2genome	match_part	559212	559485	34220	-	.	ID=scaffold16|size1078160:hsp:13845:3.12.0.5;Parent=scaffold16|size1078160:hit:6787:3.12.0.5;Target=TRINITY_DN14010_c1_g1_i4 3652 3925 +;Gap=M274
scaffold16|size1078160	est2genome	match_part	557619	559130	34220	-	.	ID=scaffold16|size1078160:hsp:13846:3.12.0.5;Parent=scaffold16|size1078160:hit:6787:3.12.0.5;Target=TRINITY_DN14010_c1_g1_i4 3926 5437 +;Gap=M1512
scaffold16|size1078160	est2genome	match_part	557297	557549	34220	-	.	ID=scaffold16|size1078160:hsp:13847:3.12.0.5;Parent=scaffold16|size1078160:hit:6787:3.12.0.5;Target=TRINITY_DN14010_c1_g1_i4 5438 5690 +;Gap=M253
scaffold16|size1078160	est2genome	match_part	556027	557209	34220	-	.	ID=scaffold16|size1078160:hsp:13848:3.12.0.5;Parent=scaffold16|size1078160:hit:6787:3.12.0.5;Target=TRINITY_DN14010_c1_g1_i4 5691 6873 +;Gap=M1183
scaffold16|size1078160	est2genome	expressed_sequence_match	563561	565175	7010	+	.	ID=scaffold16|size1078160:hit:6788:3.12.0.5;Name=TRINITY_DN12326_c0_g1_i3;score=7010
scaffold16|size1078160	est2genome	match_part	563561	563911	7010	+	.	ID=scaffold16|size1078160:hsp:13849:3.12.0.5;Parent=scaffold16|size1078160:hit:6788:3.12.0.5;Target=TRINITY_DN12326_c0_g1_i3 1 351 +;Gap=M351
scaffold16|size1078160	est2genome	match_part	564012	564582	7010	+	.	ID=scaffold16|size1078160:hsp:13850:3.12.0.5;Parent=scaffold16|size1078160:hit:6788:3.12.0.5;Target=TRINITY_DN12326_c0_g1_i3 352 922 +;Gap=M571
scaffold16|size1078160	est2genome	match_part	564686	565175	7010	+	.	ID=scaffold16|size1078160:hsp:13851:3.12.0.5;Parent=scaffold16|size1078160:hit:6788:3.12.0.5;Target=TRINITY_DN12326_c0_g1_i3 923 1412 +;Gap=M490
scaffold16|size1078160	est2genome	expressed_sequence_match	563658	565206	6659	+	.	ID=scaffold16|size1078160:hit:6789:3.12.0.5;Name=TRINITY_DN3838_c0_g1_i3;score=6659
scaffold16|size1078160	est2genome	match_part	563658	563911	6659	+	.	ID=scaffold16|size1078160:hsp:13852:3.12.0.5;Parent=scaffold16|size1078160:hit:6789:3.12.0.5;Target=TRINITY_DN3838_c0_g1_i3 1207 1460 -;Gap=M254
scaffold16|size1078160	est2genome	match_part	564012	564582	6659	+	.	ID=scaffold16|size1078160:hsp:13853:3.12.0.5;Parent=scaffold16|size1078160:hit:6789:3.12.0.5;Target=TRINITY_DN3838_c0_g1_i3 636 1206 -;Gap=M571
scaffold16|size1078160	est2genome	match_part	564686	565206	6659	+	.	ID=scaffold16|size1078160:hsp:13854:3.12.0.5;Parent=scaffold16|size1078160:hit:6789:3.12.0.5;Target=TRINITY_DN3838_c0_g1_i3 114 635 -;Gap=M521
scaffold16|size1078160	est2genome	expressed_sequence_match	563658	565206	7199	+	.	ID=scaffold16|size1078160:hit:6790:3.12.0.5;Name=TRINITY_DN3838_c0_g1_i4;score=7199
scaffold16|size1078160	est2genome	match_part	563658	563911	7199	+	.	ID=scaffold16|size1078160:hsp:13855:3.12.0.5;Parent=scaffold16|size1078160:hit:6790:3.12.0.5;Target=TRINITY_DN3838_c0_g1_i4 1310 1563 -;Gap=M254
scaffold16|size1078160	est2genome	match_part	564012	565206	7199	+	.	ID=scaffold16|size1078160:hsp:13856:3.12.0.5;Parent=scaffold16|size1078160:hit:6790:3.12.0.5;Target=TRINITY_DN3838_c0_g1_i4 114 1309 -;Gap=M1195
scaffold16|size1078160	est2genome	expressed_sequence_match	563561	565175	8075	+	.	ID=scaffold16|size1078160:hit:6791:3.12.0.5;Name=TRINITY_DN12326_c0_g1_i1;score=8075
scaffold16|size1078160	est2genome	match_part	563561	565175	8075	+	.	ID=scaffold16|size1078160:hsp:13857:3.12.0.5;Parent=scaffold16|size1078160:hit:6791:3.12.0.5;Target=TRINITY_DN12326_c0_g1_i1 1 1615 +;Gap=M1615
scaffold16|size1078160	est2genome	expressed_sequence_match	563658	565206	7724	+	.	ID=scaffold16|size1078160:hit:6792:3.12.0.5;Name=TRINITY_DN3838_c0_g1_i1;score=7724
scaffold16|size1078160	est2genome	match_part	563658	565206	7724	+	.	ID=scaffold16|size1078160:hsp:13858:3.12.0.5;Parent=scaffold16|size1078160:hit:6792:3.12.0.5;Target=TRINITY_DN3838_c0_g1_i1 114 1663 -;Gap=M1549
scaffold16|size1078160	est2genome	expressed_sequence_match	563561	565175	7535	+	.	ID=scaffold16|size1078160:hit:6793:3.12.0.5;Name=TRINITY_DN12326_c0_g1_i2;score=7535
scaffold16|size1078160	est2genome	match_part	563561	564582	7535	+	.	ID=scaffold16|size1078160:hsp:13859:3.12.0.5;Parent=scaffold16|size1078160:hit:6793:3.12.0.5;Target=TRINITY_DN12326_c0_g1_i2 1 1022 +;Gap=M1022
scaffold16|size1078160	est2genome	match_part	564686	565175	7535	+	.	ID=scaffold16|size1078160:hsp:13860:3.12.0.5;Parent=scaffold16|size1078160:hit:6793:3.12.0.5;Target=TRINITY_DN12326_c0_g1_i2 1023 1512 +;Gap=M490
scaffold16|size1078160	est2genome	expressed_sequence_match	563658	565206	7184	+	.	ID=scaffold16|size1078160:hit:6794:3.12.0.5;Name=TRINITY_DN3838_c0_g1_i2;score=7184
scaffold16|size1078160	est2genome	match_part	563658	564582	7184	+	.	ID=scaffold16|size1078160:hsp:13861:3.12.0.5;Parent=scaffold16|size1078160:hit:6794:3.12.0.5;Target=TRINITY_DN3838_c0_g1_i2 636 1560 -;Gap=M925
scaffold16|size1078160	est2genome	match_part	564686	565206	7184	+	.	ID=scaffold16|size1078160:hsp:13862:3.12.0.5;Parent=scaffold16|size1078160:hit:6794:3.12.0.5;Target=TRINITY_DN3838_c0_g1_i2 114 635 -;Gap=M521
scaffold16|size1078160	est2genome	expressed_sequence_match	585691	587132	7210	+	.	ID=scaffold16|size1078160:hit:6795:3.12.0.5;Name=TRINITY_DN12501_c0_g1_i1;score=7210
scaffold16|size1078160	est2genome	match_part	585691	587132	7210	+	.	ID=scaffold16|size1078160:hsp:13863:3.12.0.5;Parent=scaffold16|size1078160:hit:6795:3.12.0.5;Target=TRINITY_DN12501_c0_g1_i1 1 1442 -;Gap=M1442
scaffold16|size1078160	est2genome	expressed_sequence_match	585736	587197	7292	+	.	ID=scaffold16|size1078160:hit:6796:3.12.0.5;Name=TRINITY_DN9643_c0_g1_i1;score=7292
scaffold16|size1078160	est2genome	match_part	585736	587197	7292	+	.	ID=scaffold16|size1078160:hsp:13864:3.12.0.5;Parent=scaffold16|size1078160:hit:6796:3.12.0.5;Target=TRINITY_DN9643_c0_g1_i1 20 1481 +;Gap=M1462
scaffold16|size1078160	blastn	expressed_sequence_match	594635	595686	530	+	.	ID=scaffold16|size1078160:hit:6797:3.12.0.5;Name=TRINITY_DN6663_c1_g1_i5;score=530
scaffold16|size1078160	blastn	match_part	594635	595686	530	+	.	ID=scaffold16|size1078160:hsp:13865:3.12.0.5;Parent=scaffold16|size1078160:hit:6797:3.12.0.5;Target=TRINITY_DN6663_c1_g1_i5 120 1171 +;Gap=M1052
scaffold16|size1078160	blastn	expressed_sequence_match	595131	595686	544	+	.	ID=scaffold16|size1078160:hit:6798:3.12.0.5;Name=TRINITY_DN6663_c1_g1_i1;score=544
scaffold16|size1078160	blastn	match_part	595131	595686	544	+	.	ID=scaffold16|size1078160:hsp:13866:3.12.0.5;Parent=scaffold16|size1078160:hit:6798:3.12.0.5;Target=TRINITY_DN6663_c1_g1_i1 1 556 +;Gap=M556
scaffold16|size1078160	blastn	expressed_sequence_match	595131	595686	466	+	.	ID=scaffold16|size1078160:hit:6799:3.12.0.5;Name=TRINITY_DN6663_c1_g1_i3;score=466
scaffold16|size1078160	blastn	match_part	595131	595686	466	+	.	ID=scaffold16|size1078160:hsp:13867:3.12.0.5;Parent=scaffold16|size1078160:hit:6799:3.12.0.5;Target=TRINITY_DN6663_c1_g1_i3 1 556 +;Gap=M556
scaffold16|size1078160	blastn	expressed_sequence_match	594540	595686	841	+	.	ID=scaffold16|size1078160:hit:6800:3.12.0.5;Name=TRINITY_DN6663_c1_g1_i2;score=841
scaffold16|size1078160	blastn	match_part	594540	595686	841	+	.	ID=scaffold16|size1078160:hsp:13868:3.12.0.5;Parent=scaffold16|size1078160:hit:6800:3.12.0.5;Target=TRINITY_DN6663_c1_g1_i2 1 1147 +;Gap=M1147
scaffold16|size1078160	blastn	expressed_sequence_match	594635	595665	401	+	.	ID=scaffold16|size1078160:hit:6801:3.12.0.5;Name=TRINITY_DN16681_c0_g1_i1;score=401
scaffold16|size1078160	blastn	match_part	594635	595574	401	+	.	ID=scaffold16|size1078160:hsp:13869:3.12.0.5;Parent=scaffold16|size1078160:hit:6801:3.12.0.5;Target=TRINITY_DN16681_c0_g1_i1 109 1047 +;Gap=M940
scaffold16|size1078160	blastn	match_part	595592	595665	62	+	.	ID=scaffold16|size1078160:hsp:13870:3.12.0.5;Parent=scaffold16|size1078160:hit:6801:3.12.0.5;Target=TRINITY_DN16681_c0_g1_i1 1070 1143 +;Gap=M74
scaffold16|size1078160	blastn	expressed_sequence_match	594589	595665	1065	+	.	ID=scaffold16|size1078160:hit:6802:3.12.0.5;Name=TRINITY_DN16681_c0_g1_i2;score=1065
scaffold16|size1078160	blastn	match_part	594589	595665	1065	+	.	ID=scaffold16|size1078160:hsp:13871:3.12.0.5;Parent=scaffold16|size1078160:hit:6802:3.12.0.5;Target=TRINITY_DN16681_c0_g1_i2 13 1089 +;Gap=M1077
scaffold16|size1078160	blastn	expressed_sequence_match	594635	595686	686	+	.	ID=scaffold16|size1078160:hit:6803:3.12.0.5;Name=TRINITY_DN6663_c1_g1_i6;score=686
scaffold16|size1078160	blastn	match_part	594635	595686	686	+	.	ID=scaffold16|size1078160:hsp:13872:3.12.0.5;Parent=scaffold16|size1078160:hit:6803:3.12.0.5;Target=TRINITY_DN6663_c1_g1_i6 120 1171 +;Gap=M1052
scaffold16|size1078160	blastn	expressed_sequence_match	594540	595686	685	+	.	ID=scaffold16|size1078160:hit:6804:3.12.0.5;Name=TRINITY_DN6663_c1_g1_i4;score=685
scaffold16|size1078160	blastn	match_part	594540	595686	685	+	.	ID=scaffold16|size1078160:hsp:13873:3.12.0.5;Parent=scaffold16|size1078160:hit:6804:3.12.0.5;Target=TRINITY_DN6663_c1_g1_i4 1 1147 +;Gap=M1147
scaffold16|size1078160	est2genome	expressed_sequence_match	594550	595686	4524	-	.	ID=scaffold16|size1078160:hit:6805:3.12.0.5;Name=TRINITY_DN6663_c1_g1_i5;score=4524
scaffold16|size1078160	est2genome	match_part	594550	595686	4524	-	.	ID=scaffold16|size1078160:hsp:13874:3.12.0.5;Parent=scaffold16|size1078160:hit:6805:3.12.0.5;Target=TRINITY_DN6663_c1_g1_i5 26 1171 -;Gap=M1137
scaffold16|size1078160	est2genome	expressed_sequence_match	595131	595686	2762	-	.	ID=scaffold16|size1078160:hit:6806:3.12.0.5;Name=TRINITY_DN6663_c1_g1_i1;score=2762
scaffold16|size1078160	est2genome	match_part	595131	595686	2762	-	.	ID=scaffold16|size1078160:hsp:13875:3.12.0.5;Parent=scaffold16|size1078160:hit:6806:3.12.0.5;Target=TRINITY_DN6663_c1_g1_i1 1 556 -;Gap=M556
scaffold16|size1078160	est2genome	expressed_sequence_match	595131	595686	2645	-	.	ID=scaffold16|size1078160:hit:6807:3.12.0.5;Name=TRINITY_DN6663_c1_g1_i3;score=2645
scaffold16|size1078160	est2genome	match_part	595131	595686	2645	-	.	ID=scaffold16|size1078160:hsp:13876:3.12.0.5;Parent=scaffold16|size1078160:hit:6807:3.12.0.5;Target=TRINITY_DN6663_c1_g1_i3 1 556 -;Gap=M556
scaffold16|size1078160	est2genome	expressed_sequence_match	594540	595686	5276	-	.	ID=scaffold16|size1078160:hit:6808:3.12.0.5;Name=TRINITY_DN6663_c1_g1_i2;score=5276
scaffold16|size1078160	est2genome	match_part	594540	595686	5276	-	.	ID=scaffold16|size1078160:hsp:13877:3.12.0.5;Parent=scaffold16|size1078160:hit:6808:3.12.0.5;Target=TRINITY_DN6663_c1_g1_i2 1 1147 -;Gap=M1147
scaffold16|size1078160	est2genome	expressed_sequence_match	594550	595665	4287	-	.	ID=scaffold16|size1078160:hit:6809:3.12.0.5;Name=TRINITY_DN16681_c0_g1_i1;score=4287
scaffold16|size1078160	est2genome	match_part	594550	595665	4287	-	.	ID=scaffold16|size1078160:hsp:13878:3.12.0.5;Parent=scaffold16|size1078160:hit:6809:3.12.0.5;Target=TRINITY_DN16681_c0_g1_i1 15 1143 -;Gap=M1116
scaffold16|size1078160	est2genome	expressed_sequence_match	594580	595665	5373	-	.	ID=scaffold16|size1078160:hit:6810:3.12.0.5;Name=TRINITY_DN16681_c0_g1_i2;score=5373
scaffold16|size1078160	est2genome	match_part	594580	595665	5373	-	.	ID=scaffold16|size1078160:hsp:13879:3.12.0.5;Parent=scaffold16|size1078160:hit:6810:3.12.0.5;Target=TRINITY_DN16681_c0_g1_i2 3 1089 -;Gap=M1086
scaffold16|size1078160	est2genome	expressed_sequence_match	594550	595686	4758	-	.	ID=scaffold16|size1078160:hit:6811:3.12.0.5;Name=TRINITY_DN6663_c1_g1_i6;score=4758
scaffold16|size1078160	est2genome	match_part	594550	595686	4758	-	.	ID=scaffold16|size1078160:hsp:13880:3.12.0.5;Parent=scaffold16|size1078160:hit:6811:3.12.0.5;Target=TRINITY_DN6663_c1_g1_i6 26 1171 -;Gap=M1137
scaffold16|size1078160	est2genome	expressed_sequence_match	594540	595686	5042	-	.	ID=scaffold16|size1078160:hit:6812:3.12.0.5;Name=TRINITY_DN6663_c1_g1_i4;score=5042
scaffold16|size1078160	est2genome	match_part	594540	595686	5042	-	.	ID=scaffold16|size1078160:hsp:13881:3.12.0.5;Parent=scaffold16|size1078160:hit:6812:3.12.0.5;Target=TRINITY_DN6663_c1_g1_i4 1 1147 -;Gap=M1147
###
scaffold16|size1078160	blastx	protein_match	609179	609481	222	+	.	ID=scaffold16|size1078160:hit:6813:3.12.0.6;Name=jgi|Thaoce1|73313|rna8586;score=222
scaffold16|size1078160	blastx	match_part	609179	609481	222	+	.	ID=scaffold16|size1078160:hsp:13882:3.12.0.6;Parent=scaffold16|size1078160:hit:6813:3.12.0.6;Target=jgi|Thaoce1|73313|rna8586 90 189 +;Gap=M303
scaffold16|size1078160	blastx	protein_match	609916	610324	210	-	.	ID=scaffold16|size1078160:hit:6814:3.12.0.6;Name=jgi|Fracy1|187974|e_gw1.8.358.1;score=210
scaffold16|size1078160	blastx	match_part	610223	610324	123	-	.	ID=scaffold16|size1078160:hsp:13883:3.12.0.6;Parent=scaffold16|size1078160:hit:6814:3.12.0.6;Target=jgi|Fracy1|187974|e_gw1.8.358.1 1 34 +;Gap=M102
scaffold16|size1078160	blastx	match_part	609916	610242	210	-	.	ID=scaffold16|size1078160:hsp:13884:3.12.0.6;Parent=scaffold16|size1078160:hit:6814:3.12.0.6;Target=jgi|Fracy1|187974|e_gw1.8.358.1 28 161 +;Gap=M327
scaffold16|size1078160	blastx	protein_match	609916	610324	210	-	.	ID=scaffold16|size1078160:hit:6815:3.12.0.6;Name=jgi|Fracy1|187974|e_gw1.8.358.1;score=210
scaffold16|size1078160	blastx	match_part	610223	610324	123	-	.	ID=scaffold16|size1078160:hsp:13885:3.12.0.6;Parent=scaffold16|size1078160:hit:6815:3.12.0.6;Target=jgi|Fracy1|187974|e_gw1.8.358.1 1 34 +;Gap=M102
scaffold16|size1078160	blastx	match_part	609916	610242	210	-	.	ID=scaffold16|size1078160:hsp:13886:3.12.0.6;Parent=scaffold16|size1078160:hit:6815:3.12.0.6;Target=jgi|Fracy1|187974|e_gw1.8.358.1 28 161 +;Gap=M327
scaffold16|size1078160	blastx	protein_match	609916	610324	210	-	.	ID=scaffold16|size1078160:hit:6816:3.12.0.6;Name=jgi|Fracy1|187974|e_gw1.8.358.1;score=210
scaffold16|size1078160	blastx	match_part	610223	610324	123	-	.	ID=scaffold16|size1078160:hsp:13887:3.12.0.6;Parent=scaffold16|size1078160:hit:6816:3.12.0.6;Target=jgi|Fracy1|187974|e_gw1.8.358.1 1 34 +;Gap=M102
scaffold16|size1078160	blastx	match_part	609916	610242	210	-	.	ID=scaffold16|size1078160:hsp:13888:3.12.0.6;Parent=scaffold16|size1078160:hit:6816:3.12.0.6;Target=jgi|Fracy1|187974|e_gw1.8.358.1 28 161 +;Gap=M327
scaffold16|size1078160	blastx	protein_match	609916	610324	210	-	.	ID=scaffold16|size1078160:hit:6817:3.12.0.6;Name=jgi|Fracy1|199154|e_gw1.44.119.1;score=210
scaffold16|size1078160	blastx	match_part	610223	610324	123	-	.	ID=scaffold16|size1078160:hsp:13889:3.12.0.6;Parent=scaffold16|size1078160:hit:6817:3.12.0.6;Target=jgi|Fracy1|199154|e_gw1.44.119.1 1 34 +;Gap=M102
scaffold16|size1078160	blastx	match_part	609916	610242	210	-	.	ID=scaffold16|size1078160:hsp:13890:3.12.0.6;Parent=scaffold16|size1078160:hit:6817:3.12.0.6;Target=jgi|Fracy1|199154|e_gw1.44.119.1 28 161 +;Gap=M327
scaffold16|size1078160	blastx	protein_match	609916	610321	218	-	.	ID=scaffold16|size1078160:hit:6818:3.12.0.6;Name=jgi|Phatr2|1859|gw1.10.63.1;score=218
scaffold16|size1078160	blastx	match_part	610214	610321	120	-	.	ID=scaffold16|size1078160:hsp:13891:3.12.0.6;Parent=scaffold16|size1078160:hit:6818:3.12.0.6;Target=jgi|Phatr2|1859|gw1.10.63.1 1 36 +;Gap=M108
scaffold16|size1078160	blastx	match_part	609916	610242	218	-	.	ID=scaffold16|size1078160:hsp:13892:3.12.0.6;Parent=scaffold16|size1078160:hit:6818:3.12.0.6;Target=jgi|Phatr2|1859|gw1.10.63.1 27 160 +;Gap=M327
scaffold16|size1078160	blastx	protein_match	613261	613659	533	-	.	ID=scaffold16|size1078160:hit:6819:3.12.0.6;Name=jgi|Thaps3|29950|estExt_Genewise1.C_chr_140052;score=533
scaffold16|size1078160	blastx	match_part	613261	613659	533	-	.	ID=scaffold16|size1078160:hsp:13893:3.12.0.6;Parent=scaffold16|size1078160:hit:6819:3.12.0.6;Target=jgi|Thaps3|29950|estExt_Genewise1.C_chr_140052 2 134 +;Gap=M399
scaffold16|size1078160	blastx	protein_match	613261	613659	525	-	.	ID=scaffold16|size1078160:hit:6820:3.12.0.6;Name=jgi|Thaps3|35245|e_gw1.7.493.1;score=525
scaffold16|size1078160	blastx	match_part	613261	613659	525	-	.	ID=scaffold16|size1078160:hsp:13894:3.12.0.6;Parent=scaffold16|size1078160:hit:6820:3.12.0.6;Target=jgi|Thaps3|35245|e_gw1.7.493.1 2 134 +;Gap=M399
scaffold16|size1078160	blastx	protein_match	613261	613644	498	-	.	ID=scaffold16|size1078160:hit:6821:3.12.0.6;Name=jgi|Fracy1|193629|e_gw1.19.425.1;score=498
scaffold16|size1078160	blastx	match_part	613261	613644	498	-	.	ID=scaffold16|size1078160:hsp:13895:3.12.0.6;Parent=scaffold16|size1078160:hit:6821:3.12.0.6;Target=jgi|Fracy1|193629|e_gw1.19.425.1 1 128 +;Gap=M384
scaffold16|size1078160	blastx	protein_match	613261	613659	388	-	.	ID=scaffold16|size1078160:hit:6822:3.12.0.6;Name=jgi|Thaoce1|85013|rna15692;score=388
scaffold16|size1078160	blastx	match_part	613261	613659	388	-	.	ID=scaffold16|size1078160:hsp:13896:3.12.0.6;Parent=scaffold16|size1078160:hit:6822:3.12.0.6;Target=jgi|Thaoce1|85013|rna15692 2 137 +;Gap=M399
scaffold16|size1078160	blastx	protein_match	613267	613602	291	-	.	ID=scaffold16|size1078160:hit:6823:3.12.0.6;Name=jgi|Thaoce1|98983|rna6913;score=291
scaffold16|size1078160	blastx	match_part	613267	613602	291	-	.	ID=scaffold16|size1078160:hsp:13897:3.12.0.6;Parent=scaffold16|size1078160:hit:6823:3.12.0.6;Target=jgi|Thaoce1|98983|rna6913 31 143 +;Gap=M336
scaffold16|size1078160	blastx	protein_match	613261	613659	525	-	.	ID=scaffold16|size1078160:hit:6824:3.12.0.6;Name=jgi|Phatr2|50872|estExt_fgenesh1_pm.C_chr_60028;score=525
scaffold16|size1078160	blastx	match_part	613261	613659	525	-	.	ID=scaffold16|size1078160:hsp:13898:3.12.0.6;Parent=scaffold16|size1078160:hit:6824:3.12.0.6;Target=jgi|Phatr2|50872|estExt_fgenesh1_pm.C_chr_60028 2 134 +;Gap=M399
scaffold16|size1078160	blastx	protein_match	613261	613659	525	-	.	ID=scaffold16|size1078160:hit:6825:3.12.0.6;Name=jgi|Fracy1|180255|e_gw1.2.1154.1;score=525
scaffold16|size1078160	blastx	match_part	613261	613659	525	-	.	ID=scaffold16|size1078160:hsp:13899:3.12.0.6;Parent=scaffold16|size1078160:hit:6825:3.12.0.6;Target=jgi|Fracy1|180255|e_gw1.2.1154.1 2 134 +;Gap=M399
scaffold16|size1078160	blastx	protein_match	613261	613659	525	-	.	ID=scaffold16|size1078160:hit:6826:3.12.0.6;Name=jgi|Fracy1|180255|e_gw1.2.1154.1;score=525
scaffold16|size1078160	blastx	match_part	613261	613659	525	-	.	ID=scaffold16|size1078160:hsp:13900:3.12.0.6;Parent=scaffold16|size1078160:hit:6826:3.12.0.6;Target=jgi|Fracy1|180255|e_gw1.2.1154.1 2 134 +;Gap=M399
scaffold16|size1078160	blastx	protein_match	613261	613653	464	-	.	ID=scaffold16|size1078160:hit:6827:3.12.0.6;Name=jgi|Thaoce1|79894|rna17584;score=464
scaffold16|size1078160	blastx	match_part	613261	613653	464	-	.	ID=scaffold16|size1078160:hsp:13901:3.12.0.6;Parent=scaffold16|size1078160:hit:6827:3.12.0.6;Target=jgi|Thaoce1|79894|rna17584 35 165 +;Gap=M393
scaffold16|size1078160	blastx	protein_match	613261	613644	498	-	.	ID=scaffold16|size1078160:hit:6828:3.12.0.6;Name=jgi|Fracy1|193629|e_gw1.19.425.1;score=498
scaffold16|size1078160	blastx	match_part	613261	613644	498	-	.	ID=scaffold16|size1078160:hsp:13902:3.12.0.6;Parent=scaffold16|size1078160:hit:6828:3.12.0.6;Target=jgi|Fracy1|193629|e_gw1.19.425.1 1 128 +;Gap=M384
scaffold16|size1078160	blastx	protein_match	613261	613659	525	-	.	ID=scaffold16|size1078160:hit:6829:3.12.0.6;Name=jgi|Thaps3|36811|e_gw1.12.208.1;score=525
scaffold16|size1078160	blastx	match_part	613261	613659	525	-	.	ID=scaffold16|size1078160:hsp:13903:3.12.0.6;Parent=scaffold16|size1078160:hit:6829:3.12.0.6;Target=jgi|Thaps3|36811|e_gw1.12.208.1 2 134 +;Gap=M399
scaffold16|size1078160	blastx	protein_match	613261	613659	525	-	.	ID=scaffold16|size1078160:hit:6830:3.12.0.6;Name=jgi|Thaps3|3183|fgenesh1_pg.C_chr_3000117;score=525
scaffold16|size1078160	blastx	match_part	613261	613659	525	-	.	ID=scaffold16|size1078160:hsp:13904:3.12.0.6;Parent=scaffold16|size1078160:hit:6830:3.12.0.6;Target=jgi|Thaps3|3183|fgenesh1_pg.C_chr_3000117 2 134 +;Gap=M399
scaffold16|size1078160	blastx	protein_match	613261	613659	525	-	.	ID=scaffold16|size1078160:hit:6831:3.12.0.6;Name=jgi|Fracy1|191802|e_gw1.13.282.1;score=525
scaffold16|size1078160	blastx	match_part	613261	613659	525	-	.	ID=scaffold16|size1078160:hsp:13905:3.12.0.6;Parent=scaffold16|size1078160:hit:6831:3.12.0.6;Target=jgi|Fracy1|191802|e_gw1.13.282.1 2 134 +;Gap=M399
scaffold16|size1078160	blastx	protein_match	613261	613659	525	-	.	ID=scaffold16|size1078160:hit:6832:3.12.0.6;Name=jgi|Fracy1|179014|e_gw1.1.2140.1;score=525
scaffold16|size1078160	blastx	match_part	613261	613659	525	-	.	ID=scaffold16|size1078160:hsp:13906:3.12.0.6;Parent=scaffold16|size1078160:hit:6832:3.12.0.6;Target=jgi|Fracy1|179014|e_gw1.1.2140.1 2 134 +;Gap=M399
scaffold16|size1078160	blastx	protein_match	613261	613659	525	-	.	ID=scaffold16|size1078160:hit:6833:3.12.0.6;Name=jgi|Fracy1|191802|e_gw1.13.282.1;score=525
scaffold16|size1078160	blastx	match_part	613261	613659	525	-	.	ID=scaffold16|size1078160:hsp:13907:3.12.0.6;Parent=scaffold16|size1078160:hit:6833:3.12.0.6;Target=jgi|Fracy1|191802|e_gw1.13.282.1 2 134 +;Gap=M399
scaffold16|size1078160	blastx	protein_match	613261	613659	525	-	.	ID=scaffold16|size1078160:hit:6834:3.12.0.6;Name=jgi|Thaoce1|99046|rna23343;score=525
scaffold16|size1078160	blastx	match_part	613261	613659	525	-	.	ID=scaffold16|size1078160:hsp:13908:3.12.0.6;Parent=scaffold16|size1078160:hit:6834:3.12.0.6;Target=jgi|Thaoce1|99046|rna23343 75 207 +;Gap=M399
scaffold16|size1078160	blastx	protein_match	613261	613644	498	-	.	ID=scaffold16|size1078160:hit:6835:3.12.0.6;Name=jgi|Fracy1|193629|e_gw1.19.425.1;score=498
scaffold16|size1078160	blastx	match_part	613261	613644	498	-	.	ID=scaffold16|size1078160:hsp:13909:3.12.0.6;Parent=scaffold16|size1078160:hit:6835:3.12.0.6;Target=jgi|Fracy1|193629|e_gw1.19.425.1 1 128 +;Gap=M384
scaffold16|size1078160	blastx	protein_match	613426	613563	181	-	.	ID=scaffold16|size1078160:hit:6836:3.12.0.6;Name=jgi|Thaoce1|81816|rna18698;score=181
scaffold16|size1078160	blastx	match_part	613426	613563	181	-	.	ID=scaffold16|size1078160:hsp:13910:3.12.0.6;Parent=scaffold16|size1078160:hit:6836:3.12.0.6;Target=jgi|Thaoce1|81816|rna18698 34 79 +;Gap=M138
scaffold16|size1078160	blastx	protein_match	613261	613659	532	-	.	ID=scaffold16|size1078160:hit:6837:3.12.0.6;Name=jgi|Fracy1|220288|fgenesh2_kg.21_%2523_12_%2523_379_1_CCUX_EXTA;score=532
scaffold16|size1078160	blastx	match_part	613261	613659	532	-	.	ID=scaffold16|size1078160:hsp:13911:3.12.0.6;Parent=scaffold16|size1078160:hit:6837:3.12.0.6;Target=jgi|Fracy1|220288|fgenesh2_kg.21_%252523_12_%252523_379_1_CCUX_EXTA 2 134 +;Gap=M399
scaffold16|size1078160	blastx	protein_match	613261	613659	525	-	.	ID=scaffold16|size1078160:hit:6838:3.12.0.6;Name=jgi|Thaps3|586|fgenesh1_pm.C_chr_7000024;score=525
scaffold16|size1078160	blastx	match_part	613261	613659	525	-	.	ID=scaffold16|size1078160:hsp:13912:3.12.0.6;Parent=scaffold16|size1078160:hit:6838:3.12.0.6;Target=jgi|Thaps3|586|fgenesh1_pm.C_chr_7000024 2 134 +;Gap=M399
scaffold16|size1078160	blastx	protein_match	613261	613659	525	-	.	ID=scaffold16|size1078160:hit:6839:3.12.0.6;Name=jgi|Phatr2|11841|e_gw1.6.309.1;score=525
scaffold16|size1078160	blastx	match_part	613261	613659	525	-	.	ID=scaffold16|size1078160:hsp:13913:3.12.0.6;Parent=scaffold16|size1078160:hit:6839:3.12.0.6;Target=jgi|Phatr2|11841|e_gw1.6.309.1 2 134 +;Gap=M399
scaffold16|size1078160	blastx	protein_match	613261	613659	525	-	.	ID=scaffold16|size1078160:hit:6840:3.12.0.6;Name=jgi|Fracy1|179229|e_gw1.1.2189.1;score=525
scaffold16|size1078160	blastx	match_part	613261	613659	525	-	.	ID=scaffold16|size1078160:hsp:13914:3.12.0.6;Parent=scaffold16|size1078160:hit:6840:3.12.0.6;Target=jgi|Fracy1|179229|e_gw1.1.2189.1 2 134 +;Gap=M399
scaffold16|size1078160	blastx	protein_match	613261	613635	369	-	.	ID=scaffold16|size1078160:hit:6841:3.12.0.6;Name=jgi|Thaoce1|73067|rna16278;score=369
scaffold16|size1078160	blastx	match_part	613261	613635	369	-	.	ID=scaffold16|size1078160:hsp:13915:3.12.0.6;Parent=scaffold16|size1078160:hit:6841:3.12.0.6;Target=jgi|Thaoce1|73067|rna16278 73 203 +;Gap=M375
scaffold16|size1078160	blastx	protein_match	613267	613536	287	-	.	ID=scaffold16|size1078160:hit:6842:3.12.0.6;Name=jgi|Fracy1|169307|estExt_Genewise1.C_60300;score=287
scaffold16|size1078160	blastx	match_part	613267	613536	287	-	.	ID=scaffold16|size1078160:hsp:13916:3.12.0.6;Parent=scaffold16|size1078160:hit:6842:3.12.0.6;Target=jgi|Fracy1|169307|estExt_Genewise1.C_60300 2 92 +;Gap=M270
scaffold16|size1078160	blastx	protein_match	613261	613659	532	-	.	ID=scaffold16|size1078160:hit:6843:3.12.0.6;Name=jgi|Fracy1|220288|fgenesh2_kg.21_%2523_12_%2523_379_1_CCUX_EXTA;score=532
scaffold16|size1078160	blastx	match_part	613261	613659	532	-	.	ID=scaffold16|size1078160:hsp:13917:3.12.0.6;Parent=scaffold16|size1078160:hit:6843:3.12.0.6;Target=jgi|Fracy1|220288|fgenesh2_kg.21_%252523_12_%252523_379_1_CCUX_EXTA 2 134 +;Gap=M399
scaffold16|size1078160	blastx	protein_match	613261	613659	525	-	.	ID=scaffold16|size1078160:hit:6844:3.12.0.6;Name=jgi|Fracy1|180255|e_gw1.2.1154.1;score=525
scaffold16|size1078160	blastx	match_part	613261	613659	525	-	.	ID=scaffold16|size1078160:hsp:13918:3.12.0.6;Parent=scaffold16|size1078160:hit:6844:3.12.0.6;Target=jgi|Fracy1|180255|e_gw1.2.1154.1 2 134 +;Gap=M399
scaffold16|size1078160	blastx	protein_match	613261	613668	367	-	.	ID=scaffold16|size1078160:hit:6845:3.12.0.6;Name=jgi|Thaoce1|94838|rna30297;score=367
scaffold16|size1078160	blastx	match_part	613261	613668	367	-	.	ID=scaffold16|size1078160:hsp:13919:3.12.0.6;Parent=scaffold16|size1078160:hit:6845:3.12.0.6;Target=jgi|Thaoce1|94838|rna30297 36 163 +;Gap=M408
scaffold16|size1078160	blastx	protein_match	613267	613536	287	-	.	ID=scaffold16|size1078160:hit:6846:3.12.0.6;Name=jgi|Fracy1|169307|estExt_Genewise1.C_60300;score=287
scaffold16|size1078160	blastx	match_part	613267	613536	287	-	.	ID=scaffold16|size1078160:hsp:13920:3.12.0.6;Parent=scaffold16|size1078160:hit:6846:3.12.0.6;Target=jgi|Fracy1|169307|estExt_Genewise1.C_60300 2 92 +;Gap=M270
scaffold16|size1078160	blastx	protein_match	613267	613536	282	-	.	ID=scaffold16|size1078160:hit:6847:3.12.0.6;Name=jgi|Thaps3|2084|fgenesh1_pg.C_chr_2000039;score=282
scaffold16|size1078160	blastx	match_part	613267	613536	282	-	.	ID=scaffold16|size1078160:hsp:13921:3.12.0.6;Parent=scaffold16|size1078160:hit:6847:3.12.0.6;Target=jgi|Thaps3|2084|fgenesh1_pg.C_chr_2000039 2 92 +;Gap=M270
scaffold16|size1078160	blastx	protein_match	613267	613554	280	-	.	ID=scaffold16|size1078160:hit:6848:3.12.0.6;Name=jgi|Phatr2|16843|e_gw1.29.103.1;score=280
scaffold16|size1078160	blastx	match_part	613267	613554	280	-	.	ID=scaffold16|size1078160:hsp:13922:3.12.0.6;Parent=scaffold16|size1078160:hit:6848:3.12.0.6;Target=jgi|Phatr2|16843|e_gw1.29.103.1 3 99 +;Gap=M288
scaffold16|size1078160	blastx	protein_match	613261	613659	532	-	.	ID=scaffold16|size1078160:hit:6849:3.12.0.6;Name=jgi|Fracy1|212317|estExt_Genewise1Plus.C_230534;score=532
scaffold16|size1078160	blastx	match_part	613261	613659	532	-	.	ID=scaffold16|size1078160:hsp:13923:3.12.0.6;Parent=scaffold16|size1078160:hit:6849:3.12.0.6;Target=jgi|Fracy1|212317|estExt_Genewise1Plus.C_230534 2 134 +;Gap=M399
scaffold16|size1078160	blastx	protein_match	613261	613659	532	-	.	ID=scaffold16|size1078160:hit:6850:3.12.0.6;Name=jgi|Fracy1|220288|fgenesh2_kg.21_%2523_12_%2523_379_1_CCUX_EXTA;score=532
scaffold16|size1078160	blastx	match_part	613261	613659	532	-	.	ID=scaffold16|size1078160:hsp:13924:3.12.0.6;Parent=scaffold16|size1078160:hit:6850:3.12.0.6;Target=jgi|Fracy1|220288|fgenesh2_kg.21_%252523_12_%252523_379_1_CCUX_EXTA 2 134 +;Gap=M399
scaffold16|size1078160	blastx	protein_match	613261	613659	532	-	.	ID=scaffold16|size1078160:hit:6851:3.12.0.6;Name=jgi|Fracy1|212317|estExt_Genewise1Plus.C_230534;score=532
scaffold16|size1078160	blastx	match_part	613261	613659	532	-	.	ID=scaffold16|size1078160:hsp:13925:3.12.0.6;Parent=scaffold16|size1078160:hit:6851:3.12.0.6;Target=jgi|Fracy1|212317|estExt_Genewise1Plus.C_230534 2 134 +;Gap=M399
scaffold16|size1078160	blastx	protein_match	613261	613659	525	-	.	ID=scaffold16|size1078160:hit:6852:3.12.0.6;Name=jgi|Thaps3|35404|e_gw1.7.488.1;score=525
scaffold16|size1078160	blastx	match_part	613261	613659	525	-	.	ID=scaffold16|size1078160:hsp:13926:3.12.0.6;Parent=scaffold16|size1078160:hit:6852:3.12.0.6;Target=jgi|Thaps3|35404|e_gw1.7.488.1 2 134 +;Gap=M399
scaffold16|size1078160	blastx	protein_match	613261	613659	525	-	.	ID=scaffold16|size1078160:hit:6853:3.12.0.6;Name=jgi|Thaoce1|100981|rna15609;score=525
scaffold16|size1078160	blastx	match_part	613261	613659	525	-	.	ID=scaffold16|size1078160:hsp:13927:3.12.0.6;Parent=scaffold16|size1078160:hit:6853:3.12.0.6;Target=jgi|Thaoce1|100981|rna15609 2 134 +;Gap=M399
scaffold16|size1078160	blastx	protein_match	613261	613659	525	-	.	ID=scaffold16|size1078160:hit:6854:3.12.0.6;Name=jgi|Fracy1|179229|e_gw1.1.2189.1;score=525
scaffold16|size1078160	blastx	match_part	613261	613659	525	-	.	ID=scaffold16|size1078160:hsp:13928:3.12.0.6;Parent=scaffold16|size1078160:hit:6854:3.12.0.6;Target=jgi|Fracy1|179229|e_gw1.1.2189.1 2 134 +;Gap=M399
scaffold16|size1078160	blastx	protein_match	613261	613659	525	-	.	ID=scaffold16|size1078160:hit:6855:3.12.0.6;Name=jgi|Fracy1|179014|e_gw1.1.2140.1;score=525
scaffold16|size1078160	blastx	match_part	613261	613659	525	-	.	ID=scaffold16|size1078160:hsp:13929:3.12.0.6;Parent=scaffold16|size1078160:hit:6855:3.12.0.6;Target=jgi|Fracy1|179014|e_gw1.1.2140.1 2 134 +;Gap=M399
scaffold16|size1078160	blastx	protein_match	613261	613659	376	-	.	ID=scaffold16|size1078160:hit:6856:3.12.0.6;Name=jgi|Thaoce1|76619|rna25610;score=376
scaffold16|size1078160	blastx	match_part	613261	613659	376	-	.	ID=scaffold16|size1078160:hsp:13930:3.12.0.6;Parent=scaffold16|size1078160:hit:6856:3.12.0.6;Target=jgi|Thaoce1|76619|rna25610 2 133 +;Gap=M399
scaffold16|size1078160	blastx	protein_match	613267	613536	287	-	.	ID=scaffold16|size1078160:hit:6857:3.12.0.6;Name=jgi|Fracy1|174718|estExt_Genewise1.C_390001;score=287
scaffold16|size1078160	blastx	match_part	613267	613536	287	-	.	ID=scaffold16|size1078160:hsp:13931:3.12.0.6;Parent=scaffold16|size1078160:hit:6857:3.12.0.6;Target=jgi|Fracy1|174718|estExt_Genewise1.C_390001 2 92 +;Gap=M270
scaffold16|size1078160	blastx	protein_match	613267	613536	287	-	.	ID=scaffold16|size1078160:hit:6858:3.12.0.6;Name=jgi|Fracy1|169307|estExt_Genewise1.C_60300;score=287
scaffold16|size1078160	blastx	match_part	613267	613536	287	-	.	ID=scaffold16|size1078160:hsp:13932:3.12.0.6;Parent=scaffold16|size1078160:hit:6858:3.12.0.6;Target=jgi|Fracy1|169307|estExt_Genewise1.C_60300 2 92 +;Gap=M270
scaffold16|size1078160	blastx	protein_match	613261	613659	525	-	.	ID=scaffold16|size1078160:hit:6859:3.12.0.6;Name=jgi|Phatr2|50695|estExt_fgenesh1_pm.C_chr_10060;score=525
scaffold16|size1078160	blastx	match_part	613261	613659	525	-	.	ID=scaffold16|size1078160:hsp:13933:3.12.0.6;Parent=scaffold16|size1078160:hit:6859:3.12.0.6;Target=jgi|Phatr2|50695|estExt_fgenesh1_pm.C_chr_10060 2 134 +;Gap=M399
scaffold16|size1078160	blastx	protein_match	613261	613659	525	-	.	ID=scaffold16|size1078160:hit:6860:3.12.0.6;Name=jgi|Fracy1|203578|e_gw1.93.88.1;score=525
scaffold16|size1078160	blastx	match_part	613261	613659	525	-	.	ID=scaffold16|size1078160:hsp:13934:3.12.0.6;Parent=scaffold16|size1078160:hit:6860:3.12.0.6;Target=jgi|Fracy1|203578|e_gw1.93.88.1 2 134 +;Gap=M399
scaffold16|size1078160	blastx	protein_match	613261	613482	211	-	.	ID=scaffold16|size1078160:hit:6861:3.12.0.6;Name=jgi|Thaoce1|76530|rna8344;score=211
scaffold16|size1078160	blastx	match_part	613261	613482	211	-	.	ID=scaffold16|size1078160:hsp:13935:3.12.0.6;Parent=scaffold16|size1078160:hit:6861:3.12.0.6;Target=jgi|Thaoce1|76530|rna8344 50 122 +;Gap=M222
scaffold16|size1078160	blastx	protein_match	613261	613659	525	-	.	ID=scaffold16|size1078160:hit:6862:3.12.0.6;Name=jgi|Thaps3|37432|e_gw1.14.268.1;score=525
scaffold16|size1078160	blastx	match_part	613261	613659	525	-	.	ID=scaffold16|size1078160:hsp:13936:3.12.0.6;Parent=scaffold16|size1078160:hit:6862:3.12.0.6;Target=jgi|Thaps3|37432|e_gw1.14.268.1 2 134 +;Gap=M399
scaffold16|size1078160	blastx	protein_match	613261	613659	525	-	.	ID=scaffold16|size1078160:hit:6863:3.12.0.6;Name=jgi|Fracy1|179014|e_gw1.1.2140.1;score=525
scaffold16|size1078160	blastx	match_part	613261	613659	525	-	.	ID=scaffold16|size1078160:hsp:13937:3.12.0.6;Parent=scaffold16|size1078160:hit:6863:3.12.0.6;Target=jgi|Fracy1|179014|e_gw1.1.2140.1 2 134 +;Gap=M399
scaffold16|size1078160	blastx	protein_match	613261	613659	525	-	.	ID=scaffold16|size1078160:hit:6864:3.12.0.6;Name=jgi|Fracy1|179229|e_gw1.1.2189.1;score=525
scaffold16|size1078160	blastx	match_part	613261	613659	525	-	.	ID=scaffold16|size1078160:hsp:13938:3.12.0.6;Parent=scaffold16|size1078160:hit:6864:3.12.0.6;Target=jgi|Fracy1|179229|e_gw1.1.2189.1 2 134 +;Gap=M399
scaffold16|size1078160	blastx	protein_match	613261	613659	525	-	.	ID=scaffold16|size1078160:hit:6865:3.12.0.6;Name=jgi|Fracy1|191802|e_gw1.13.282.1;score=525
scaffold16|size1078160	blastx	match_part	613261	613659	525	-	.	ID=scaffold16|size1078160:hsp:13939:3.12.0.6;Parent=scaffold16|size1078160:hit:6865:3.12.0.6;Target=jgi|Fracy1|191802|e_gw1.13.282.1 2 134 +;Gap=M399
scaffold16|size1078160	blastx	protein_match	613261	613557	351	-	.	ID=scaffold16|size1078160:hit:6866:3.12.0.6;Name=jgi|Thaoce1|76561|rna20632;score=351
scaffold16|size1078160	blastx	match_part	613261	613557	351	-	.	ID=scaffold16|size1078160:hsp:13940:3.12.0.6;Parent=scaffold16|size1078160:hit:6866:3.12.0.6;Target=jgi|Thaoce1|76561|rna20632 48 146 +;Gap=M297
scaffold16|size1078160	blastx	protein_match	613261	613659	539	-	.	ID=scaffold16|size1078160:hit:6867:3.12.0.6;Name=jgi|Phatr2|21239|estExt_gwp_gw1.C_chr_120035;score=539
scaffold16|size1078160	blastx	match_part	613261	613659	539	-	.	ID=scaffold16|size1078160:hsp:13941:3.12.0.6;Parent=scaffold16|size1078160:hit:6867:3.12.0.6;Target=jgi|Phatr2|21239|estExt_gwp_gw1.C_chr_120035 2 134 +;Gap=M399
scaffold16|size1078160	blastx	protein_match	613261	613659	525	-	.	ID=scaffold16|size1078160:hit:6868:3.12.0.6;Name=jgi|Fracy1|203603|e_gw1.93.48.1;score=525
scaffold16|size1078160	blastx	match_part	613261	613659	525	-	.	ID=scaffold16|size1078160:hsp:13942:3.12.0.6;Parent=scaffold16|size1078160:hit:6868:3.12.0.6;Target=jgi|Fracy1|203603|e_gw1.93.48.1 2 134 +;Gap=M399
scaffold16|size1078160	blastx	protein_match	613261	613659	489	-	.	ID=scaffold16|size1078160:hit:6869:3.12.0.6;Name=jgi|Thaoce1|84232|rna29988;score=489
scaffold16|size1078160	blastx	match_part	613261	613659	489	-	.	ID=scaffold16|size1078160:hsp:13943:3.12.0.6;Parent=scaffold16|size1078160:hit:6869:3.12.0.6;Target=jgi|Thaoce1|84232|rna29988 2 170 +;Gap=M399
scaffold16|size1078160	blastx	protein_match	634806	635051	267	-	.	ID=scaffold16|size1078160:hit:6870:3.12.0.6;Name=jgi|Thaoce1|79535|rna16982;score=267
scaffold16|size1078160	blastx	match_part	634806	635051	267	-	.	ID=scaffold16|size1078160:hsp:13944:3.12.0.6;Parent=scaffold16|size1078160:hit:6870:3.12.0.6;Target=jgi|Thaoce1|79535|rna16982 2 83 +;Gap=M246
scaffold16|size1078160	blastx	protein_match	634806	635267	472	-	.	ID=scaffold16|size1078160:hit:6871:3.12.0.6;Name=jgi|Thaoce1|76426|rna24723;score=472
scaffold16|size1078160	blastx	match_part	634806	635267	472	-	.	ID=scaffold16|size1078160:hsp:13945:3.12.0.6;Parent=scaffold16|size1078160:hit:6871:3.12.0.6;Target=jgi|Thaoce1|76426|rna24723 35 188 +;Gap=M462
scaffold16|size1078160	blastx	protein_match	634806	637593	405	-	.	ID=scaffold16|size1078160:hit:6872:3.12.0.6;Name=jgi|Thaoce1|91277|rna9916;score=405
scaffold16|size1078160	blastx	match_part	636979	637593	279	-	.	ID=scaffold16|size1078160:hsp:13946:3.12.0.6;Parent=scaffold16|size1078160:hit:6872:3.12.0.6;Target=jgi|Thaoce1|91277|rna9916 169 370 +;Gap=M615
scaffold16|size1078160	blastx	match_part	636291	636407	181	-	.	ID=scaffold16|size1078160:hsp:13947:3.12.0.6;Parent=scaffold16|size1078160:hit:6872:3.12.0.6;Target=jgi|Thaoce1|91277|rna9916 568 606 +;Gap=M117
scaffold16|size1078160	blastx	match_part	634806	635258	405	-	.	ID=scaffold16|size1078160:hsp:13948:3.12.0.6;Parent=scaffold16|size1078160:hit:6872:3.12.0.6;Target=jgi|Thaoce1|91277|rna9916 950 1105 +;Gap=M453
scaffold16|size1078160	blastx	protein_match	636291	636407	183	-	.	ID=scaffold16|size1078160:hit:6873:3.12.0.6;Name=jgi|Thaoce1|82117|rna14947;score=183
scaffold16|size1078160	blastx	match_part	636291	636407	183	-	.	ID=scaffold16|size1078160:hsp:13949:3.12.0.6;Parent=scaffold16|size1078160:hit:6873:3.12.0.6;Target=jgi|Thaoce1|82117|rna14947 25 63 +;Gap=M117
scaffold16|size1078160	blastx	protein_match	634806	635267	499	-	.	ID=scaffold16|size1078160:hit:6874:3.12.0.6;Name=jgi|Thaoce1|82118|rna14948;score=499
scaffold16|size1078160	blastx	match_part	634806	635267	499	-	.	ID=scaffold16|size1078160:hsp:13950:3.12.0.6;Parent=scaffold16|size1078160:hit:6874:3.12.0.6;Target=jgi|Thaoce1|82118|rna14948 282 435 +;Gap=M462
scaffold16|size1078160	blastx	protein_match	634806	635258	399	-	.	ID=scaffold16|size1078160:hit:6875:3.12.0.6;Name=jgi|Thaoce1|100270|rna9388;score=399
scaffold16|size1078160	blastx	match_part	634806	635258	399	-	.	ID=scaffold16|size1078160:hsp:13951:3.12.0.6;Parent=scaffold16|size1078160:hit:6875:3.12.0.6;Target=jgi|Thaoce1|100270|rna9388 159 314 +;Gap=M453
scaffold16|size1078160	blastx	protein_match	634806	635258	317	-	.	ID=scaffold16|size1078160:hit:6876:3.12.0.6;Name=jgi|Thaoce1|74428|rna11555;score=317
scaffold16|size1078160	blastx	match_part	634806	635258	317	-	.	ID=scaffold16|size1078160:hsp:13952:3.12.0.6;Parent=scaffold16|size1078160:hit:6876:3.12.0.6;Target=jgi|Thaoce1|74428|rna11555 208 332 +;Gap=M453
scaffold16|size1078160	blastx	protein_match	634806	635267	384	-	.	ID=scaffold16|size1078160:hit:6877:3.12.0.6;Name=jgi|Thaoce1|89939|rna33311;score=384
scaffold16|size1078160	blastx	match_part	634806	635267	384	-	.	ID=scaffold16|size1078160:hsp:13953:3.12.0.6;Parent=scaffold16|size1078160:hit:6877:3.12.0.6;Target=jgi|Thaoce1|89939|rna33311 151 300 +;Gap=M462
scaffold16|size1078160	blastx	protein_match	634818	637479	165	-	.	ID=scaffold16|size1078160:hit:6878:3.12.0.6;Name=jgi|Thaoce1|89409|rna21003;score=165
scaffold16|size1078160	blastx	match_part	637210	637479	144	-	.	ID=scaffold16|size1078160:hsp:13954:3.12.0.6;Parent=scaffold16|size1078160:hit:6878:3.12.0.6;Target=jgi|Thaoce1|89409|rna21003 1 88 +;Gap=M270
scaffold16|size1078160	blastx	match_part	634818	635012	165	-	.	ID=scaffold16|size1078160:hsp:13955:3.12.0.6;Parent=scaffold16|size1078160:hit:6878:3.12.0.6;Target=jgi|Thaoce1|89409|rna21003 93 157 +;Gap=M195
scaffold16|size1078160	blastx	protein_match	634806	637644	534	-	.	ID=scaffold16|size1078160:hit:6879:3.12.0.6;Name=jgi|Thaoce1|101362|rna30545;score=534
scaffold16|size1078160	blastx	match_part	636979	637644	527	-	.	ID=scaffold16|size1078160:hsp:13956:3.12.0.6;Parent=scaffold16|size1078160:hit:6879:3.12.0.6;Target=jgi|Thaoce1|101362|rna30545 518 739 +;Gap=M666
scaffold16|size1078160	blastx	match_part	636291	636407	181	-	.	ID=scaffold16|size1078160:hsp:13957:3.12.0.6;Parent=scaffold16|size1078160:hit:6879:3.12.0.6;Target=jgi|Thaoce1|101362|rna30545 932 970 +;Gap=M117
scaffold16|size1078160	blastx	match_part	634806	635243	534	-	.	ID=scaffold16|size1078160:hsp:13958:3.12.0.6;Parent=scaffold16|size1078160:hit:6879:3.12.0.6;Target=jgi|Thaoce1|101362|rna30545 1315 1460 +;Gap=M438
scaffold16|size1078160	blastx	protein_match	636291	637656	188	-	.	ID=scaffold16|size1078160:hit:6880:3.12.0.6;Name=jgi|Thaoce1|96582|rna4731;score=188
scaffold16|size1078160	blastx	match_part	636979	637656	454	-	.	ID=scaffold16|size1078160:hsp:13959:3.12.0.6;Parent=scaffold16|size1078160:hit:6880:3.12.0.6;Target=jgi|Thaoce1|96582|rna4731 366 595 +;Gap=M678
scaffold16|size1078160	blastx	match_part	636291	636407	188	-	.	ID=scaffold16|size1078160:hsp:13960:3.12.0.6;Parent=scaffold16|size1078160:hit:6880:3.12.0.6;Target=jgi|Thaoce1|96582|rna4731 788 826 +;Gap=M117
scaffold16|size1078160	blastx	protein_match	651592	652183	68	-	.	ID=scaffold16|size1078160:hit:6881:3.12.0.6;Name=jgi|Thaoce1|100045|rna10047;score=68
scaffold16|size1078160	blastx	match_part	652019	652183	171	-	.	ID=scaffold16|size1078160:hsp:13961:3.12.0.6;Parent=scaffold16|size1078160:hit:6881:3.12.0.6;Target=jgi|Thaoce1|100045|rna10047 1 55 +;Gap=M165
scaffold16|size1078160	blastx	match_part	651690	652001	299	-	.	ID=scaffold16|size1078160:hsp:13962:3.12.0.6;Parent=scaffold16|size1078160:hit:6881:3.12.0.6;Target=jgi|Thaoce1|100045|rna10047 65 168 +;Gap=M312
scaffold16|size1078160	blastx	match_part	651592	651687	68	-	.	ID=scaffold16|size1078160:hsp:13963:3.12.0.6;Parent=scaffold16|size1078160:hit:6881:3.12.0.6;Target=jgi|Thaoce1|100045|rna10047 171 202 +;Gap=M96
scaffold16|size1078160	blastx	protein_match	651687	652690	252	-	.	ID=scaffold16|size1078160:hit:6882:3.12.0.6;Name=jgi|Thaoce1|100855|rna4944;score=252
scaffold16|size1078160	blastx	match_part	652265	652690	273	-	.	ID=scaffold16|size1078160:hsp:13964:3.12.0.6;Parent=scaffold16|size1078160:hit:6882:3.12.0.6;Target=jgi|Thaoce1|100855|rna4944 45 183 +;Gap=M426
scaffold16|size1078160	blastx	match_part	651687	651968	252	-	.	ID=scaffold16|size1078160:hsp:13965:3.12.0.6;Parent=scaffold16|size1078160:hit:6882:3.12.0.6;Target=jgi|Thaoce1|100855|rna4944 251 338 +;Gap=M282
scaffold16|size1078160	blastx	protein_match	651592	654351	77	-	.	ID=scaffold16|size1078160:hit:6883:3.12.0.6;Name=jgi|Thaoce1|76804|rna28954;score=77
scaffold16|size1078160	blastx	match_part	652783	654351	728	-	.	ID=scaffold16|size1078160:hsp:13966:3.12.0.6;Parent=scaffold16|size1078160:hit:6883:3.12.0.6;Target=jgi|Thaoce1|76804|rna28954 439 982 +;Gap=M1569
scaffold16|size1078160	blastx	match_part	652025	652780	417	-	.	ID=scaffold16|size1078160:hsp:13967:3.12.0.6;Parent=scaffold16|size1078160:hit:6883:3.12.0.6;Target=jgi|Thaoce1|76804|rna28954 983 1238 +;Gap=M756
scaffold16|size1078160	blastx	match_part	651681	652034	294	-	.	ID=scaffold16|size1078160:hsp:13968:3.12.0.6;Parent=scaffold16|size1078160:hit:6883:3.12.0.6;Target=jgi|Thaoce1|76804|rna28954 1236 1353 +;Gap=M354
scaffold16|size1078160	blastx	match_part	651592	651684	77	-	.	ID=scaffold16|size1078160:hsp:13969:3.12.0.6;Parent=scaffold16|size1078160:hit:6883:3.12.0.6;Target=jgi|Thaoce1|76804|rna28954 1354 1384 +;Gap=M93
scaffold16|size1078160	blastx	protein_match	651687	652875	468	-	.	ID=scaffold16|size1078160:hit:6884:3.12.0.6;Name=jgi|Thaoce1|78644|rna7572;score=468
scaffold16|size1078160	blastx	match_part	652783	652875	106	-	.	ID=scaffold16|size1078160:hsp:13970:3.12.0.6;Parent=scaffold16|size1078160:hit:6884:3.12.0.6;Target=jgi|Thaoce1|78644|rna7572 1 31 +;Gap=M93
scaffold16|size1078160	blastx	match_part	652022	652780	820	-	.	ID=scaffold16|size1078160:hsp:13971:3.12.0.6;Parent=scaffold16|size1078160:hit:6884:3.12.0.6;Target=jgi|Thaoce1|78644|rna7572 32 282 +;Gap=M759
scaffold16|size1078160	blastx	match_part	651687	652049	468	-	.	ID=scaffold16|size1078160:hsp:13972:3.12.0.6;Parent=scaffold16|size1078160:hit:6884:3.12.0.6;Target=jgi|Thaoce1|78644|rna7572 274 394 +;Gap=M363
scaffold16|size1078160	blastx	protein_match	652840	653601	867	-	.	ID=scaffold16|size1078160:hit:6885:3.12.0.6;Name=jgi|Thaoce1|78044|rna18134;score=867
scaffold16|size1078160	blastx	match_part	652840	653601	867	-	.	ID=scaffold16|size1078160:hsp:13973:3.12.0.6;Parent=scaffold16|size1078160:hit:6885:3.12.0.6;Target=jgi|Thaoce1|78044|rna18134 2 263 +;Gap=M762
scaffold16|size1078160	blastx	protein_match	651807	652582	151	-	.	ID=scaffold16|size1078160:hit:6886:3.12.0.6;Name=jgi|Fracy1|239319|fgenesh2_pg.6_%2523_721;score=151
scaffold16|size1078160	blastx	match_part	652025	652582	389	-	.	ID=scaffold16|size1078160:hsp:13974:3.12.0.6;Parent=scaffold16|size1078160:hit:6886:3.12.0.6;Target=jgi|Fracy1|239319|fgenesh2_pg.6_%252523_721 5 177 +;Gap=M558
scaffold16|size1078160	blastx	match_part	651807	652022	151	-	.	ID=scaffold16|size1078160:hsp:13975:3.12.0.6;Parent=scaffold16|size1078160:hit:6886:3.12.0.6;Target=jgi|Fracy1|239319|fgenesh2_pg.6_%252523_721 179 248 +;Gap=M216
scaffold16|size1078160	blastx	protein_match	651592	654794	67	-	.	ID=scaffold16|size1078160:hit:6887:3.12.0.6;Name=jgi|Thaoce1|89845|rna12121;score=67
scaffold16|size1078160	blastx	match_part	654558	654794	96	-	.	ID=scaffold16|size1078160:hsp:13976:3.12.0.6;Parent=scaffold16|size1078160:hit:6887:3.12.0.6;Target=jgi|Thaoce1|89845|rna12121 378 457 +;Gap=M237
scaffold16|size1078160	blastx	match_part	652786	654489	1006	-	.	ID=scaffold16|size1078160:hsp:13977:3.12.0.6;Parent=scaffold16|size1078160:hit:6887:3.12.0.6;Target=jgi|Thaoce1|89845|rna12121 481 1073 +;Gap=M1704
scaffold16|size1078160	blastx	match_part	652031	652780	639	-	.	ID=scaffold16|size1078160:hsp:13978:3.12.0.6;Parent=scaffold16|size1078160:hit:6887:3.12.0.6;Target=jgi|Thaoce1|89845|rna12121 1076 1323 +;Gap=M750
scaffold16|size1078160	blastx	match_part	651684	652007	338	-	.	ID=scaffold16|size1078160:hsp:13979:3.12.0.6;Parent=scaffold16|size1078160:hit:6887:3.12.0.6;Target=jgi|Thaoce1|89845|rna12121 1337 1444 +;Gap=M324
scaffold16|size1078160	blastx	match_part	651592	651684	67	-	.	ID=scaffold16|size1078160:hsp:13980:3.12.0.6;Parent=scaffold16|size1078160:hit:6887:3.12.0.6;Target=jgi|Thaoce1|89845|rna12121 1446 1476 +;Gap=M93
scaffold16|size1078160	blastx	protein_match	651613	651884	77	-	.	ID=scaffold16|size1078160:hit:6888:3.12.0.6;Name=jgi|Thaoce1|79865|rna9284;score=77
scaffold16|size1078160	blastx	match_part	651678	651884	102	-	.	ID=scaffold16|size1078160:hsp:13981:3.12.0.6;Parent=scaffold16|size1078160:hit:6888:3.12.0.6;Target=jgi|Thaoce1|79865|rna9284 1 69 +;Gap=M207
scaffold16|size1078160	blastx	match_part	651613	651684	77	-	.	ID=scaffold16|size1078160:hsp:13982:3.12.0.6;Parent=scaffold16|size1078160:hit:6888:3.12.0.6;Target=jgi|Thaoce1|79865|rna9284 69 92 +;Gap=M72
scaffold16|size1078160	blastx	protein_match	651807	652582	151	-	.	ID=scaffold16|size1078160:hit:6889:3.12.0.6;Name=jgi|Fracy1|239319|fgenesh2_pg.6_%2523_721;score=151
scaffold16|size1078160	blastx	match_part	652025	652582	389	-	.	ID=scaffold16|size1078160:hsp:13983:3.12.0.6;Parent=scaffold16|size1078160:hit:6889:3.12.0.6;Target=jgi|Fracy1|239319|fgenesh2_pg.6_%252523_721 5 177 +;Gap=M558
scaffold16|size1078160	blastx	match_part	651807	652022	151	-	.	ID=scaffold16|size1078160:hsp:13984:3.12.0.6;Parent=scaffold16|size1078160:hit:6889:3.12.0.6;Target=jgi|Fracy1|239319|fgenesh2_pg.6_%252523_721 179 248 +;Gap=M216
scaffold16|size1078160	blastx	protein_match	651807	652582	151	-	.	ID=scaffold16|size1078160:hit:6890:3.12.0.6;Name=jgi|Fracy1|239319|fgenesh2_pg.6_%2523_721;score=151
scaffold16|size1078160	blastx	match_part	652025	652582	389	-	.	ID=scaffold16|size1078160:hsp:13985:3.12.0.6;Parent=scaffold16|size1078160:hit:6890:3.12.0.6;Target=jgi|Fracy1|239319|fgenesh2_pg.6_%252523_721 5 177 +;Gap=M558
scaffold16|size1078160	blastx	match_part	651807	652022	151	-	.	ID=scaffold16|size1078160:hsp:13986:3.12.0.6;Parent=scaffold16|size1078160:hit:6890:3.12.0.6;Target=jgi|Fracy1|239319|fgenesh2_pg.6_%252523_721 179 248 +;Gap=M216
scaffold16|size1078160	blastx	protein_match	651613	652022	78	-	.	ID=scaffold16|size1078160:hit:6891:3.12.0.6;Name=jgi|Thaoce1|82246|rna13847;score=78
scaffold16|size1078160	blastx	match_part	651681	652022	240	-	.	ID=scaffold16|size1078160:hsp:13987:3.12.0.6;Parent=scaffold16|size1078160:hit:6891:3.12.0.6;Target=jgi|Thaoce1|82246|rna13847 23 139 +;Gap=M342
scaffold16|size1078160	blastx	match_part	651613	651684	78	-	.	ID=scaffold16|size1078160:hsp:13988:3.12.0.6;Parent=scaffold16|size1078160:hit:6891:3.12.0.6;Target=jgi|Thaoce1|82246|rna13847 140 163 +;Gap=M72
scaffold16|size1078160	blastx	protein_match	652945	653136	160	-	.	ID=scaffold16|size1078160:hit:6892:3.12.0.6;Name=jgi|Thaoce1|92476|rna24855;score=160
scaffold16|size1078160	blastx	match_part	652945	653136	160	-	.	ID=scaffold16|size1078160:hsp:13989:3.12.0.6;Parent=scaffold16|size1078160:hit:6892:3.12.0.6;Target=jgi|Thaoce1|92476|rna24855 1 63 +;Gap=M192
scaffold16|size1078160	blastx	protein_match	651663	651953	370	-	.	ID=scaffold16|size1078160:hit:6893:3.12.0.6;Name=jgi|Thaoce1|74207|rna17868;score=370
scaffold16|size1078160	blastx	match_part	651663	651953	370	-	.	ID=scaffold16|size1078160:hsp:13990:3.12.0.6;Parent=scaffold16|size1078160:hit:6893:3.12.0.6;Target=jgi|Thaoce1|74207|rna17868 1 95 +;Gap=M291
scaffold16|size1078160	blastx	protein_match	651819	654794	184	-	.	ID=scaffold16|size1078160:hit:6894:3.12.0.6;Name=jgi|Thaoce1|84158|rna12225;score=184
scaffold16|size1078160	blastx	match_part	654525	654794	122	-	.	ID=scaffold16|size1078160:hsp:13991:3.12.0.6;Parent=scaffold16|size1078160:hit:6894:3.12.0.6;Target=jgi|Thaoce1|84158|rna12225 380 470 +;Gap=M270
scaffold16|size1078160	blastx	match_part	652768	654489	873	-	.	ID=scaffold16|size1078160:hsp:13992:3.12.0.6;Parent=scaffold16|size1078160:hit:6894:3.12.0.6;Target=jgi|Thaoce1|84158|rna12225 483 1045 +;Gap=M1722
scaffold16|size1078160	blastx	match_part	652019	652780	523	-	.	ID=scaffold16|size1078160:hsp:13993:3.12.0.6;Parent=scaffold16|size1078160:hit:6894:3.12.0.6;Target=jgi|Thaoce1|84158|rna12225 1042 1300 +;Gap=M762
scaffold16|size1078160	blastx	match_part	651819	652013	184	-	.	ID=scaffold16|size1078160:hsp:13994:3.12.0.6;Parent=scaffold16|size1078160:hit:6894:3.12.0.6;Target=jgi|Thaoce1|84158|rna12225 1306 1370 +;Gap=M195
scaffold16|size1078160	blastx	protein_match	651613	654887	80	-	.	ID=scaffold16|size1078160:hit:6895:3.12.0.6;Name=jgi|Thaoce1|102200|rna25120;score=80
scaffold16|size1078160	blastx	match_part	654543	654887	121	-	.	ID=scaffold16|size1078160:hsp:13995:3.12.0.6;Parent=scaffold16|size1078160:hit:6895:3.12.0.6;Target=jgi|Thaoce1|102200|rna25120 247 361 +;Gap=M345
scaffold16|size1078160	blastx	match_part	652777	654498	812	-	.	ID=scaffold16|size1078160:hsp:13996:3.12.0.6;Parent=scaffold16|size1078160:hit:6895:3.12.0.6;Target=jgi|Thaoce1|102200|rna25120 379 952 +;Gap=M1722
scaffold16|size1078160	blastx	match_part	652025	652780	413	-	.	ID=scaffold16|size1078160:hsp:13997:3.12.0.6;Parent=scaffold16|size1078160:hit:6895:3.12.0.6;Target=jgi|Thaoce1|102200|rna25120 951 1203 +;Gap=M756
scaffold16|size1078160	blastx	match_part	651681	652022	274	-	.	ID=scaffold16|size1078160:hsp:13998:3.12.0.6;Parent=scaffold16|size1078160:hit:6895:3.12.0.6;Target=jgi|Thaoce1|102200|rna25120 1205 1318 +;Gap=M342
scaffold16|size1078160	blastx	match_part	651613	651684	80	-	.	ID=scaffold16|size1078160:hsp:13999:3.12.0.6;Parent=scaffold16|size1078160:hit:6895:3.12.0.6;Target=jgi|Thaoce1|102200|rna25120 1319 1342 +;Gap=M72
scaffold16|size1078160	blastx	protein_match	651613	654093	82	-	.	ID=scaffold16|size1078160:hit:6896:3.12.0.6;Name=jgi|Thaoce1|100630|rna12598;score=82
scaffold16|size1078160	blastx	match_part	652786	654093	542	-	.	ID=scaffold16|size1078160:hsp:14000:3.12.0.6;Parent=scaffold16|size1078160:hit:6896:3.12.0.6;Target=jgi|Thaoce1|100630|rna12598 4 451 +;Gap=M1308
scaffold16|size1078160	blastx	match_part	652076	652777	423	-	.	ID=scaffold16|size1078160:hsp:14001:3.12.0.6;Parent=scaffold16|size1078160:hit:6896:3.12.0.6;Target=jgi|Thaoce1|100630|rna12598 454 692 +;Gap=M702
scaffold16|size1078160	blastx	match_part	651690	652022	207	-	.	ID=scaffold16|size1078160:hsp:14002:3.12.0.6;Parent=scaffold16|size1078160:hit:6896:3.12.0.6;Target=jgi|Thaoce1|100630|rna12598 712 822 +;Gap=M333
scaffold16|size1078160	blastx	match_part	651613	651684	82	-	.	ID=scaffold16|size1078160:hsp:14003:3.12.0.6;Parent=scaffold16|size1078160:hit:6896:3.12.0.6;Target=jgi|Thaoce1|100630|rna12598 826 849 +;Gap=M72
scaffold16|size1078160	blastx	protein_match	652640	653052	81	-	.	ID=scaffold16|size1078160:hit:6897:3.12.0.6;Name=jgi|Thaoce1|92598|rna22595;score=81
scaffold16|size1078160	blastx	match_part	652783	653052	217	-	.	ID=scaffold16|size1078160:hsp:14004:3.12.0.6;Parent=scaffold16|size1078160:hit:6897:3.12.0.6;Target=jgi|Thaoce1|92598|rna22595 1 89 +;Gap=M270
scaffold16|size1078160	blastx	match_part	652640	652777	81	-	.	ID=scaffold16|size1078160:hsp:14005:3.12.0.6;Parent=scaffold16|size1078160:hit:6897:3.12.0.6;Target=jgi|Thaoce1|92598|rna22595 91 137 +;Gap=M138
scaffold16|size1078160	blastx	protein_match	651867	654986	151	-	.	ID=scaffold16|size1078160:hit:6898:3.12.0.6;Name=jgi|Thaoce1|82969|rna14236;score=151
scaffold16|size1078160	blastx	match_part	654525	654986	180	-	.	ID=scaffold16|size1078160:hsp:14006:3.12.0.6;Parent=scaffold16|size1078160:hit:6898:3.12.0.6;Target=jgi|Thaoce1|82969|rna14236 301 452 +;Gap=M462
scaffold16|size1078160	blastx	match_part	652765	654489	919	-	.	ID=scaffold16|size1078160:hsp:14007:3.12.0.6;Parent=scaffold16|size1078160:hit:6898:3.12.0.6;Target=jgi|Thaoce1|82969|rna14236 465 1055 +;Gap=M1725
scaffold16|size1078160	blastx	match_part	652028	652774	573	-	.	ID=scaffold16|size1078160:hsp:14008:3.12.0.6;Parent=scaffold16|size1078160:hit:6898:3.12.0.6;Target=jgi|Thaoce1|82969|rna14236 1053 1302 +;Gap=M747
scaffold16|size1078160	blastx	match_part	651867	652007	151	-	.	ID=scaffold16|size1078160:hsp:14009:3.12.0.6;Parent=scaffold16|size1078160:hit:6898:3.12.0.6;Target=jgi|Thaoce1|82969|rna14236 1313 1359 +;Gap=M141
scaffold16|size1078160	blastx	protein_match	652220	654905	376	-	.	ID=scaffold16|size1078160:hit:6899:3.12.0.6;Name=jgi|Thaoce1|87869|rna10048;score=376
scaffold16|size1078160	blastx	match_part	654510	654905	126	-	.	ID=scaffold16|size1078160:hsp:14010:3.12.0.6;Parent=scaffold16|size1078160:hit:6899:3.12.0.6;Target=jgi|Thaoce1|87869|rna10048 319 452 +;Gap=M396
scaffold16|size1078160	blastx	match_part	652768	654489	855	-	.	ID=scaffold16|size1078160:hsp:14011:3.12.0.6;Parent=scaffold16|size1078160:hit:6899:3.12.0.6;Target=jgi|Thaoce1|87869|rna10048 457 1042 +;Gap=M1722
scaffold16|size1078160	blastx	match_part	652220	652774	376	-	.	ID=scaffold16|size1078160:hsp:14012:3.12.0.6;Parent=scaffold16|size1078160:hit:6899:3.12.0.6;Target=jgi|Thaoce1|87869|rna10048 1041 1230 +;Gap=M555
scaffold16|size1078160	blastx	protein_match	652951	654962	1337	-	.	ID=scaffold16|size1078160:hit:6900:3.12.0.6;Name=jgi|Fracy1|204612|e_gw1.142.4.1;score=1337
scaffold16|size1078160	blastx	match_part	654510	654962	283	-	.	ID=scaffold16|size1078160:hsp:14013:3.12.0.6;Parent=scaffold16|size1078160:hit:6900:3.12.0.6;Target=jgi|Fracy1|204612|e_gw1.142.4.1 194 337 +;Gap=M453
scaffold16|size1078160	blastx	match_part	652951	654516	1337	-	.	ID=scaffold16|size1078160:hsp:14014:3.12.0.6;Parent=scaffold16|size1078160:hit:6900:3.12.0.6;Target=jgi|Fracy1|204612|e_gw1.142.4.1 336 850 +;Gap=M1566
scaffold16|size1078160	blastx	protein_match	651684	652201	310	-	.	ID=scaffold16|size1078160:hit:6901:3.12.0.6;Name=jgi|Thaoce1|96040|rna34425;score=310
scaffold16|size1078160	blastx	match_part	652028	652201	136	-	.	ID=scaffold16|size1078160:hsp:14015:3.12.0.6;Parent=scaffold16|size1078160:hit:6901:3.12.0.6;Target=jgi|Thaoce1|96040|rna34425 1 59 +;Gap=M174
scaffold16|size1078160	blastx	match_part	651684	652007	310	-	.	ID=scaffold16|size1078160:hsp:14016:3.12.0.6;Parent=scaffold16|size1078160:hit:6901:3.12.0.6;Target=jgi|Thaoce1|96040|rna34425 71 179 +;Gap=M324
scaffold16|size1078160	blastx	protein_match	651613	652022	78	-	.	ID=scaffold16|size1078160:hit:6902:3.12.0.6;Name=jgi|Thaoce1|76800|rna11108;score=78
scaffold16|size1078160	blastx	match_part	651681	652022	254	-	.	ID=scaffold16|size1078160:hsp:14017:3.12.0.6;Parent=scaffold16|size1078160:hit:6902:3.12.0.6;Target=jgi|Thaoce1|76800|rna11108 24 137 +;Gap=M342
scaffold16|size1078160	blastx	match_part	651613	651684	78	-	.	ID=scaffold16|size1078160:hsp:14018:3.12.0.6;Parent=scaffold16|size1078160:hit:6902:3.12.0.6;Target=jgi|Thaoce1|76800|rna11108 138 161 +;Gap=M72
scaffold16|size1078160	blastx	protein_match	651684	651806	122	-	.	ID=scaffold16|size1078160:hit:6903:3.12.0.6;Name=jgi|Thaoce1|87930|rna30156;score=122
scaffold16|size1078160	blastx	match_part	651684	651806	122	-	.	ID=scaffold16|size1078160:hsp:14019:3.12.0.6;Parent=scaffold16|size1078160:hit:6903:3.12.0.6;Target=jgi|Thaoce1|87930|rna30156 1 41 +;Gap=M123
scaffold16|size1078160	blastx	protein_match	651592	654947	67	-	.	ID=scaffold16|size1078160:hit:6904:3.12.0.6;Name=jgi|Thaoce1|96011|rna15437;score=67
scaffold16|size1078160	blastx	match_part	654510	654947	163	-	.	ID=scaffold16|size1078160:hsp:14020:3.12.0.6;Parent=scaffold16|size1078160:hit:6904:3.12.0.6;Target=jgi|Thaoce1|96011|rna15437 122 261 +;Gap=M438
scaffold16|size1078160	blastx	match_part	652765	654489	868	-	.	ID=scaffold16|size1078160:hsp:14021:3.12.0.6;Parent=scaffold16|size1078160:hit:6904:3.12.0.6;Target=jgi|Thaoce1|96011|rna15437 269 832 +;Gap=M1725
scaffold16|size1078160	blastx	match_part	652028	652774	574	-	.	ID=scaffold16|size1078160:hsp:14022:3.12.0.6;Parent=scaffold16|size1078160:hit:6904:3.12.0.6;Target=jgi|Thaoce1|96011|rna15437 830 1080 +;Gap=M747
scaffold16|size1078160	blastx	match_part	651687	652013	316	-	.	ID=scaffold16|size1078160:hsp:14023:3.12.0.6;Parent=scaffold16|size1078160:hit:6904:3.12.0.6;Target=jgi|Thaoce1|96011|rna15437 1089 1197 +;Gap=M327
scaffold16|size1078160	blastx	match_part	651592	651684	67	-	.	ID=scaffold16|size1078160:hsp:14024:3.12.0.6;Parent=scaffold16|size1078160:hit:6904:3.12.0.6;Target=jgi|Thaoce1|96011|rna15437 1200 1230 +;Gap=M93
scaffold16|size1078160	blastx	protein_match	652951	654962	1337	-	.	ID=scaffold16|size1078160:hit:6905:3.12.0.6;Name=jgi|Fracy1|204612|e_gw1.142.4.1;score=1337
scaffold16|size1078160	blastx	match_part	654510	654962	283	-	.	ID=scaffold16|size1078160:hsp:14025:3.12.0.6;Parent=scaffold16|size1078160:hit:6905:3.12.0.6;Target=jgi|Fracy1|204612|e_gw1.142.4.1 194 337 +;Gap=M453
scaffold16|size1078160	blastx	match_part	652951	654516	1337	-	.	ID=scaffold16|size1078160:hsp:14026:3.12.0.6;Parent=scaffold16|size1078160:hit:6905:3.12.0.6;Target=jgi|Fracy1|204612|e_gw1.142.4.1 336 850 +;Gap=M1566
scaffold16|size1078160	blastx	protein_match	652951	654962	1337	-	.	ID=scaffold16|size1078160:hit:6906:3.12.0.6;Name=jgi|Fracy1|204612|e_gw1.142.4.1;score=1337
scaffold16|size1078160	blastx	match_part	654510	654962	283	-	.	ID=scaffold16|size1078160:hsp:14027:3.12.0.6;Parent=scaffold16|size1078160:hit:6906:3.12.0.6;Target=jgi|Fracy1|204612|e_gw1.142.4.1 194 337 +;Gap=M453
scaffold16|size1078160	blastx	match_part	652951	654516	1337	-	.	ID=scaffold16|size1078160:hsp:14028:3.12.0.6;Parent=scaffold16|size1078160:hit:6906:3.12.0.6;Target=jgi|Fracy1|204612|e_gw1.142.4.1 336 850 +;Gap=M1566
scaffold16|size1078160	blastx	protein_match	654007	654393	257	-	.	ID=scaffold16|size1078160:hit:6907:3.12.0.6;Name=jgi|Phatr2|39667|fgenesh1_pg.C_chr_20000160;score=257
scaffold16|size1078160	blastx	match_part	654007	654393	257	-	.	ID=scaffold16|size1078160:hsp:14029:3.12.0.6;Parent=scaffold16|size1078160:hit:6907:3.12.0.6;Target=jgi|Phatr2|39667|fgenesh1_pg.C_chr_20000160 101 228 +;Gap=M387
scaffold16|size1078160	blastx	protein_match	651798	652022	203	-	.	ID=scaffold16|size1078160:hit:6908:3.12.0.6;Name=jgi|Thaoce1|71341|rna33866;score=203
scaffold16|size1078160	blastx	match_part	651798	652022	203	-	.	ID=scaffold16|size1078160:hsp:14030:3.12.0.6;Parent=scaffold16|size1078160:hit:6908:3.12.0.6;Target=jgi|Thaoce1|71341|rna33866 24 98 +;Gap=M225
scaffold16|size1078160	blastx	protein_match	651684	654860	324	-	.	ID=scaffold16|size1078160:hit:6909:3.12.0.6;Name=jgi|Thaoce1|101154|rna2298;score=324
scaffold16|size1078160	blastx	match_part	654510	654860	136	-	.	ID=scaffold16|size1078160:hsp:14031:3.12.0.6;Parent=scaffold16|size1078160:hit:6909:3.12.0.6;Target=jgi|Thaoce1|101154|rna2298 312 429 +;Gap=M351
scaffold16|size1078160	blastx	match_part	652768	654489	857	-	.	ID=scaffold16|size1078160:hsp:14032:3.12.0.6;Parent=scaffold16|size1078160:hit:6909:3.12.0.6;Target=jgi|Thaoce1|101154|rna2298 437 1026 +;Gap=M1722
scaffold16|size1078160	blastx	match_part	652019	652780	533	-	.	ID=scaffold16|size1078160:hsp:14033:3.12.0.6;Parent=scaffold16|size1078160:hit:6909:3.12.0.6;Target=jgi|Thaoce1|101154|rna2298 1023 1281 +;Gap=M762
scaffold16|size1078160	blastx	match_part	651684	652013	324	-	.	ID=scaffold16|size1078160:hsp:14034:3.12.0.6;Parent=scaffold16|size1078160:hit:6909:3.12.0.6;Target=jgi|Thaoce1|101154|rna2298 1287 1396 +;Gap=M330
scaffold16|size1078160	blastx	protein_match	651684	652013	324	-	.	ID=scaffold16|size1078160:hit:6910:3.12.0.6;Name=jgi|Thaoce1|85352|rna21866;score=324
scaffold16|size1078160	blastx	match_part	651684	652013	324	-	.	ID=scaffold16|size1078160:hsp:14035:3.12.0.6;Parent=scaffold16|size1078160:hit:6910:3.12.0.6;Target=jgi|Thaoce1|85352|rna21866 30 139 +;Gap=M330
scaffold16|size1078160	blastx	protein_match	658412	659353	853	-	.	ID=scaffold16|size1078160:hit:6911:3.12.0.6;Name=jgi|Thaps3|25477|estExt_fgenesh1_pg.C_chr_19a_190103;score=853
scaffold16|size1078160	blastx	match_part	658412	659353	853	-	.	ID=scaffold16|size1078160:hsp:14036:3.12.0.6;Parent=scaffold16|size1078160:hit:6911:3.12.0.6;Target=jgi|Thaps3|25477|estExt_fgenesh1_pg.C_chr_19a_190103 72 356 +;Gap=M942
scaffold16|size1078160	blastx	protein_match	658403	659293	671	-	.	ID=scaffold16|size1078160:hit:6912:3.12.0.6;Name=jgi|Thaps3|24205|estExt_fgenesh1_pg.C_chr_100242;score=671
scaffold16|size1078160	blastx	match_part	658403	659293	671	-	.	ID=scaffold16|size1078160:hsp:14037:3.12.0.6;Parent=scaffold16|size1078160:hit:6912:3.12.0.6;Target=jgi|Thaps3|24205|estExt_fgenesh1_pg.C_chr_100242 278 558 +;Gap=M891
scaffold16|size1078160	blastx	protein_match	678047	678463	148	+	.	ID=scaffold16|size1078160:hit:6913:3.12.0.6;Name=jgi|Fracy1|196334|e_gw1.27.88.1;score=148
scaffold16|size1078160	blastx	match_part	678047	678460	148	+	.	ID=scaffold16|size1078160:hsp:14038:3.12.0.6;Parent=scaffold16|size1078160:hit:6913:3.12.0.6;Target=jgi|Fracy1|196334|e_gw1.27.88.1 20 170 +;Gap=M414
scaffold16|size1078160	blastx	match_part	678140	678463	132	+	.	ID=scaffold16|size1078160:hsp:14039:3.12.0.6;Parent=scaffold16|size1078160:hit:6913:3.12.0.6;Target=jgi|Fracy1|196334|e_gw1.27.88.1 3 111 +;Gap=M324
scaffold16|size1078160	blastx	protein_match	678146	678466	127	+	.	ID=scaffold16|size1078160:hit:6914:3.12.0.6;Name=jgi|Fracy1|154493|gw1.11.471.1;score=127
scaffold16|size1078160	blastx	match_part	678146	678466	127	+	.	ID=scaffold16|size1078160:hsp:14040:3.12.0.6;Parent=scaffold16|size1078160:hit:6914:3.12.0.6;Target=jgi|Fracy1|154493|gw1.11.471.1 1 116 +;Gap=M321
scaffold16|size1078160	blastx	protein_match	677966	678469	234	+	.	ID=scaffold16|size1078160:hit:6915:3.12.0.6;Name=jgi|Fracy1|232027|fgenesh2_pg.1_%2523_225;score=234
scaffold16|size1078160	blastx	match_part	677966	678469	234	+	.	ID=scaffold16|size1078160:hsp:14041:3.12.0.6;Parent=scaffold16|size1078160:hit:6915:3.12.0.6;Target=jgi|Fracy1|232027|fgenesh2_pg.1_%252523_225 309 470 +;Gap=M504
scaffold16|size1078160	blastx	match_part	678044	678469	232	+	.	ID=scaffold16|size1078160:hsp:14042:3.12.0.6;Parent=scaffold16|size1078160:hit:6915:3.12.0.6;Target=jgi|Fracy1|232027|fgenesh2_pg.1_%252523_225 432 574 +;Gap=M426
scaffold16|size1078160	blastx	match_part	678044	678469	223	+	.	ID=scaffold16|size1078160:hsp:14043:3.12.0.6;Parent=scaffold16|size1078160:hit:6915:3.12.0.6;Target=jgi|Fracy1|232027|fgenesh2_pg.1_%252523_225 452 590 +;Gap=M426
scaffold16|size1078160	blastx	match_part	678044	678469	222	+	.	ID=scaffold16|size1078160:hsp:14044:3.12.0.6;Parent=scaffold16|size1078160:hit:6915:3.12.0.6;Target=jgi|Fracy1|232027|fgenesh2_pg.1_%252523_225 416 546 +;Gap=M426
scaffold16|size1078160	blastx	match_part	678044	678469	222	+	.	ID=scaffold16|size1078160:hsp:14045:3.12.0.6;Parent=scaffold16|size1078160:hit:6915:3.12.0.6;Target=jgi|Fracy1|232027|fgenesh2_pg.1_%252523_225 468 602 +;Gap=M426
scaffold16|size1078160	blastx	match_part	678044	678463	206	+	.	ID=scaffold16|size1078160:hsp:14046:3.12.0.6;Parent=scaffold16|size1078160:hit:6915:3.12.0.6;Target=jgi|Fracy1|232027|fgenesh2_pg.1_%252523_225 504 620 +;Gap=M420
scaffold16|size1078160	blastx	match_part	678044	678442	187	+	.	ID=scaffold16|size1078160:hsp:14047:3.12.0.6;Parent=scaffold16|size1078160:hit:6915:3.12.0.6;Target=jgi|Fracy1|232027|fgenesh2_pg.1_%252523_225 512 621 +;Gap=M399
scaffold16|size1078160	blastx	match_part	678044	678274	158	+	.	ID=scaffold16|size1078160:hsp:14048:3.12.0.6;Parent=scaffold16|size1078160:hit:6915:3.12.0.6;Target=jgi|Fracy1|232027|fgenesh2_pg.1_%252523_225 548 624 +;Gap=M231
scaffold16|size1078160	blastx	protein_match	678047	678463	148	+	.	ID=scaffold16|size1078160:hit:6916:3.12.0.6;Name=jgi|Fracy1|196334|e_gw1.27.88.1;score=148
scaffold16|size1078160	blastx	match_part	678047	678460	148	+	.	ID=scaffold16|size1078160:hsp:14049:3.12.0.6;Parent=scaffold16|size1078160:hit:6916:3.12.0.6;Target=jgi|Fracy1|196334|e_gw1.27.88.1 20 170 +;Gap=M414
scaffold16|size1078160	blastx	match_part	678140	678463	132	+	.	ID=scaffold16|size1078160:hsp:14050:3.12.0.6;Parent=scaffold16|size1078160:hit:6916:3.12.0.6;Target=jgi|Fracy1|196334|e_gw1.27.88.1 3 111 +;Gap=M324
scaffold16|size1078160	blastx	protein_match	678047	678463	148	+	.	ID=scaffold16|size1078160:hit:6917:3.12.0.6;Name=jgi|Fracy1|196334|e_gw1.27.88.1;score=148
scaffold16|size1078160	blastx	match_part	678047	678460	148	+	.	ID=scaffold16|size1078160:hsp:14051:3.12.0.6;Parent=scaffold16|size1078160:hit:6917:3.12.0.6;Target=jgi|Fracy1|196334|e_gw1.27.88.1 20 170 +;Gap=M414
scaffold16|size1078160	blastx	match_part	678140	678463	132	+	.	ID=scaffold16|size1078160:hsp:14052:3.12.0.6;Parent=scaffold16|size1078160:hit:6917:3.12.0.6;Target=jgi|Fracy1|196334|e_gw1.27.88.1 3 111 +;Gap=M324
scaffold16|size1078160	blastx	protein_match	678146	678466	127	+	.	ID=scaffold16|size1078160:hit:6918:3.12.0.6;Name=jgi|Fracy1|154493|gw1.11.471.1;score=127
scaffold16|size1078160	blastx	match_part	678146	678466	127	+	.	ID=scaffold16|size1078160:hsp:14053:3.12.0.6;Parent=scaffold16|size1078160:hit:6918:3.12.0.6;Target=jgi|Fracy1|154493|gw1.11.471.1 1 116 +;Gap=M321
scaffold16|size1078160	blastx	protein_match	677966	678469	234	+	.	ID=scaffold16|size1078160:hit:6919:3.12.0.6;Name=jgi|Fracy1|232027|fgenesh2_pg.1_%2523_225;score=234
scaffold16|size1078160	blastx	match_part	677966	678469	234	+	.	ID=scaffold16|size1078160:hsp:14054:3.12.0.6;Parent=scaffold16|size1078160:hit:6919:3.12.0.6;Target=jgi|Fracy1|232027|fgenesh2_pg.1_%252523_225 309 470 +;Gap=M504
scaffold16|size1078160	blastx	match_part	678044	678469	232	+	.	ID=scaffold16|size1078160:hsp:14055:3.12.0.6;Parent=scaffold16|size1078160:hit:6919:3.12.0.6;Target=jgi|Fracy1|232027|fgenesh2_pg.1_%252523_225 432 574 +;Gap=M426
scaffold16|size1078160	blastx	match_part	678044	678469	223	+	.	ID=scaffold16|size1078160:hsp:14056:3.12.0.6;Parent=scaffold16|size1078160:hit:6919:3.12.0.6;Target=jgi|Fracy1|232027|fgenesh2_pg.1_%252523_225 452 590 +;Gap=M426
scaffold16|size1078160	blastx	match_part	678044	678469	222	+	.	ID=scaffold16|size1078160:hsp:14057:3.12.0.6;Parent=scaffold16|size1078160:hit:6919:3.12.0.6;Target=jgi|Fracy1|232027|fgenesh2_pg.1_%252523_225 416 546 +;Gap=M426
scaffold16|size1078160	blastx	match_part	678044	678469	222	+	.	ID=scaffold16|size1078160:hsp:14058:3.12.0.6;Parent=scaffold16|size1078160:hit:6919:3.12.0.6;Target=jgi|Fracy1|232027|fgenesh2_pg.1_%252523_225 468 602 +;Gap=M426
scaffold16|size1078160	blastx	match_part	678044	678463	206	+	.	ID=scaffold16|size1078160:hsp:14059:3.12.0.6;Parent=scaffold16|size1078160:hit:6919:3.12.0.6;Target=jgi|Fracy1|232027|fgenesh2_pg.1_%252523_225 504 620 +;Gap=M420
scaffold16|size1078160	blastx	match_part	678044	678442	187	+	.	ID=scaffold16|size1078160:hsp:14060:3.12.0.6;Parent=scaffold16|size1078160:hit:6919:3.12.0.6;Target=jgi|Fracy1|232027|fgenesh2_pg.1_%252523_225 512 621 +;Gap=M399
scaffold16|size1078160	blastx	match_part	678044	678274	158	+	.	ID=scaffold16|size1078160:hsp:14061:3.12.0.6;Parent=scaffold16|size1078160:hit:6919:3.12.0.6;Target=jgi|Fracy1|232027|fgenesh2_pg.1_%252523_225 548 624 +;Gap=M231
scaffold16|size1078160	blastx	protein_match	678146	678466	127	+	.	ID=scaffold16|size1078160:hit:6920:3.12.0.6;Name=jgi|Fracy1|154493|gw1.11.471.1;score=127
scaffold16|size1078160	blastx	match_part	678146	678466	127	+	.	ID=scaffold16|size1078160:hsp:14062:3.12.0.6;Parent=scaffold16|size1078160:hit:6920:3.12.0.6;Target=jgi|Fracy1|154493|gw1.11.471.1 1 116 +;Gap=M321
scaffold16|size1078160	blastx	protein_match	677966	678469	234	+	.	ID=scaffold16|size1078160:hit:6921:3.12.0.6;Name=jgi|Fracy1|232027|fgenesh2_pg.1_%2523_225;score=234
scaffold16|size1078160	blastx	match_part	677966	678469	234	+	.	ID=scaffold16|size1078160:hsp:14063:3.12.0.6;Parent=scaffold16|size1078160:hit:6921:3.12.0.6;Target=jgi|Fracy1|232027|fgenesh2_pg.1_%252523_225 309 470 +;Gap=M504
scaffold16|size1078160	blastx	match_part	678044	678469	232	+	.	ID=scaffold16|size1078160:hsp:14064:3.12.0.6;Parent=scaffold16|size1078160:hit:6921:3.12.0.6;Target=jgi|Fracy1|232027|fgenesh2_pg.1_%252523_225 432 574 +;Gap=M426
scaffold16|size1078160	blastx	match_part	678044	678469	223	+	.	ID=scaffold16|size1078160:hsp:14065:3.12.0.6;Parent=scaffold16|size1078160:hit:6921:3.12.0.6;Target=jgi|Fracy1|232027|fgenesh2_pg.1_%252523_225 452 590 +;Gap=M426
scaffold16|size1078160	blastx	match_part	678044	678469	222	+	.	ID=scaffold16|size1078160:hsp:14066:3.12.0.6;Parent=scaffold16|size1078160:hit:6921:3.12.0.6;Target=jgi|Fracy1|232027|fgenesh2_pg.1_%252523_225 416 546 +;Gap=M426
scaffold16|size1078160	blastx	match_part	678044	678469	222	+	.	ID=scaffold16|size1078160:hsp:14067:3.12.0.6;Parent=scaffold16|size1078160:hit:6921:3.12.0.6;Target=jgi|Fracy1|232027|fgenesh2_pg.1_%252523_225 468 602 +;Gap=M426
scaffold16|size1078160	blastx	match_part	678044	678463	206	+	.	ID=scaffold16|size1078160:hsp:14068:3.12.0.6;Parent=scaffold16|size1078160:hit:6921:3.12.0.6;Target=jgi|Fracy1|232027|fgenesh2_pg.1_%252523_225 504 620 +;Gap=M420
scaffold16|size1078160	blastx	match_part	678044	678442	187	+	.	ID=scaffold16|size1078160:hsp:14069:3.12.0.6;Parent=scaffold16|size1078160:hit:6921:3.12.0.6;Target=jgi|Fracy1|232027|fgenesh2_pg.1_%252523_225 512 621 +;Gap=M399
scaffold16|size1078160	blastx	match_part	678044	678274	158	+	.	ID=scaffold16|size1078160:hsp:14070:3.12.0.6;Parent=scaffold16|size1078160:hit:6921:3.12.0.6;Target=jgi|Fracy1|232027|fgenesh2_pg.1_%252523_225 548 624 +;Gap=M231
scaffold16|size1078160	blastx	protein_match	678068	678463	131	+	.	ID=scaffold16|size1078160:hit:6922:3.12.0.6;Name=jgi|Phatr2|51761|phatr1_ua_kg.chr_5000045;score=131
scaffold16|size1078160	blastx	match_part	678068	678463	131	+	.	ID=scaffold16|size1078160:hsp:14071:3.12.0.6;Parent=scaffold16|size1078160:hit:6922:3.12.0.6;Target=jgi|Phatr2|51761|phatr1_ua_kg.chr_5000045 19 131 +;Gap=M396
scaffold16|size1078160	blastx	protein_match	678032	678460	166	+	.	ID=scaffold16|size1078160:hit:6923:3.12.0.6;Name=jgi|Thaps3|12192|fgenesh1_pg.C_chr_24000068;score=166
scaffold16|size1078160	blastx	match_part	678032	678448	166	+	.	ID=scaffold16|size1078160:hsp:14072:3.12.0.6;Parent=scaffold16|size1078160:hit:6923:3.12.0.6;Target=jgi|Thaps3|12192|fgenesh1_pg.C_chr_24000068 7 117 +;Gap=M417
scaffold16|size1078160	blastx	match_part	678164	678460	143	+	.	ID=scaffold16|size1078160:hsp:14073:3.12.0.6;Parent=scaffold16|size1078160:hit:6923:3.12.0.6;Target=jgi|Thaps3|12192|fgenesh1_pg.C_chr_24000068 19 117 +;Gap=M297
scaffold16|size1078160	blastx	protein_match	685358	685675	186	-	.	ID=scaffold16|size1078160:hit:6924:3.12.0.6;Name=jgi|Thaoce1|103695|rna9871;score=186
scaffold16|size1078160	blastx	match_part	685358	685675	186	-	.	ID=scaffold16|size1078160:hsp:14074:3.12.0.6;Parent=scaffold16|size1078160:hit:6924:3.12.0.6;Target=jgi|Thaoce1|103695|rna9871 13 118 +;Gap=M318
scaffold16|size1078160	blastx	protein_match	685295	685525	127	-	.	ID=scaffold16|size1078160:hit:6925:3.12.0.6;Name=jgi|Thaoce1|93215|rna24042;score=127
scaffold16|size1078160	blastx	match_part	685295	685525	127	-	.	ID=scaffold16|size1078160:hsp:14075:3.12.0.6;Parent=scaffold16|size1078160:hit:6925:3.12.0.6;Target=jgi|Thaoce1|93215|rna24042 3 79 +;Gap=M231
scaffold16|size1078160	protein2genome	protein_match	608822	609529	376	+	.	ID=scaffold16|size1078160:hit:6926:3.12.0.6;Name=jgi|Thaoce1|73313|rna8586;score=376
scaffold16|size1078160	protein2genome	match_part	608822	608995	376	+	.	ID=scaffold16|size1078160:hsp:14076:3.12.0.6;Parent=scaffold16|size1078160:hit:6926:3.12.0.6;Target=jgi|Thaoce1|73313|rna8586 32 89 +;Gap=M174
scaffold16|size1078160	protein2genome	match_part	609179	609529	376	+	.	ID=scaffold16|size1078160:hsp:14077:3.12.0.6;Parent=scaffold16|size1078160:hit:6926:3.12.0.6;Target=jgi|Thaoce1|73313|rna8586 90 205 +;Gap=M351
scaffold16|size1078160	protein2genome	protein_match	613261	613659	519	-	.	ID=scaffold16|size1078160:hit:6927:3.12.0.6;Name=jgi|Thaps3|29950|estExt_Genewise1.C_chr_140052;score=519
scaffold16|size1078160	protein2genome	match_part	613261	613659	519	-	.	ID=scaffold16|size1078160:hsp:14078:3.12.0.6;Parent=scaffold16|size1078160:hit:6927:3.12.0.6;Target=jgi|Thaps3|29950|estExt_Genewise1.C_chr_140052 2 134 +;Gap=M399
scaffold16|size1078160	protein2genome	protein_match	613261	613659	513	-	.	ID=scaffold16|size1078160:hit:6928:3.12.0.6;Name=jgi|Thaps3|35245|e_gw1.7.493.1;score=513
scaffold16|size1078160	protein2genome	match_part	613261	613659	513	-	.	ID=scaffold16|size1078160:hsp:14079:3.12.0.6;Parent=scaffold16|size1078160:hit:6928:3.12.0.6;Target=jgi|Thaps3|35245|e_gw1.7.493.1 2 134 +;Gap=M399
scaffold16|size1078160	protein2genome	protein_match	613261	613644	486	-	.	ID=scaffold16|size1078160:hit:6929:3.12.0.6;Name=jgi|Fracy1|193629|e_gw1.19.425.1;score=486
scaffold16|size1078160	protein2genome	match_part	613261	613644	486	-	.	ID=scaffold16|size1078160:hsp:14080:3.12.0.6;Parent=scaffold16|size1078160:hit:6929:3.12.0.6;Target=jgi|Fracy1|193629|e_gw1.19.425.1 1 128 +;Gap=M384
scaffold16|size1078160	protein2genome	protein_match	613261	613659	362	-	.	ID=scaffold16|size1078160:hit:6930:3.12.0.6;Name=jgi|Thaoce1|85013|rna15692;score=362
scaffold16|size1078160	protein2genome	match_part	613261	613659	362	-	.	ID=scaffold16|size1078160:hsp:14081:3.12.0.6;Parent=scaffold16|size1078160:hit:6930:3.12.0.6;Target=jgi|Thaoce1|85013|rna15692 2 137 +;Gap=M399
scaffold16|size1078160	protein2genome	protein_match	613267	613602	270	-	.	ID=scaffold16|size1078160:hit:6931:3.12.0.6;Name=jgi|Thaoce1|98983|rna6913;score=270
scaffold16|size1078160	protein2genome	match_part	613267	613602	270	-	.	ID=scaffold16|size1078160:hsp:14082:3.12.0.6;Parent=scaffold16|size1078160:hit:6931:3.12.0.6;Target=jgi|Thaoce1|98983|rna6913 31 143 +;Gap=M336
scaffold16|size1078160	protein2genome	protein_match	613261	613659	513	-	.	ID=scaffold16|size1078160:hit:6932:3.12.0.6;Name=jgi|Phatr2|50872|estExt_fgenesh1_pm.C_chr_60028;score=513
scaffold16|size1078160	protein2genome	match_part	613261	613659	513	-	.	ID=scaffold16|size1078160:hsp:14083:3.12.0.6;Parent=scaffold16|size1078160:hit:6932:3.12.0.6;Target=jgi|Phatr2|50872|estExt_fgenesh1_pm.C_chr_60028 2 134 +;Gap=M399
scaffold16|size1078160	protein2genome	protein_match	613261	613659	513	-	.	ID=scaffold16|size1078160:hit:6933:3.12.0.6;Name=jgi|Fracy1|180255|e_gw1.2.1154.1;score=513
scaffold16|size1078160	protein2genome	match_part	613261	613659	513	-	.	ID=scaffold16|size1078160:hsp:14084:3.12.0.6;Parent=scaffold16|size1078160:hit:6933:3.12.0.6;Target=jgi|Fracy1|180255|e_gw1.2.1154.1 2 134 +;Gap=M399
scaffold16|size1078160	protein2genome	protein_match	613261	613653	454	-	.	ID=scaffold16|size1078160:hit:6934:3.12.0.6;Name=jgi|Thaoce1|79894|rna17584;score=454
scaffold16|size1078160	protein2genome	match_part	613261	613653	454	-	.	ID=scaffold16|size1078160:hsp:14085:3.12.0.6;Parent=scaffold16|size1078160:hit:6934:3.12.0.6;Target=jgi|Thaoce1|79894|rna17584 35 165 +;Gap=M393
scaffold16|size1078160	protein2genome	protein_match	613261	613659	513	-	.	ID=scaffold16|size1078160:hit:6935:3.12.0.6;Name=jgi|Thaps3|36811|e_gw1.12.208.1;score=513
scaffold16|size1078160	protein2genome	match_part	613261	613659	513	-	.	ID=scaffold16|size1078160:hsp:14086:3.12.0.6;Parent=scaffold16|size1078160:hit:6935:3.12.0.6;Target=jgi|Thaps3|36811|e_gw1.12.208.1 2 134 +;Gap=M399
scaffold16|size1078160	protein2genome	protein_match	613261	613659	513	-	.	ID=scaffold16|size1078160:hit:6936:3.12.0.6;Name=jgi|Thaps3|3183|fgenesh1_pg.C_chr_3000117;score=513
scaffold16|size1078160	protein2genome	match_part	613261	613659	513	-	.	ID=scaffold16|size1078160:hsp:14087:3.12.0.6;Parent=scaffold16|size1078160:hit:6936:3.12.0.6;Target=jgi|Thaps3|3183|fgenesh1_pg.C_chr_3000117 2 134 +;Gap=M399
scaffold16|size1078160	protein2genome	protein_match	613261	613659	513	-	.	ID=scaffold16|size1078160:hit:6937:3.12.0.6;Name=jgi|Fracy1|191802|e_gw1.13.282.1;score=513
scaffold16|size1078160	protein2genome	match_part	613261	613659	513	-	.	ID=scaffold16|size1078160:hsp:14088:3.12.0.6;Parent=scaffold16|size1078160:hit:6937:3.12.0.6;Target=jgi|Fracy1|191802|e_gw1.13.282.1 2 134 +;Gap=M399
scaffold16|size1078160	protein2genome	protein_match	613261	613659	513	-	.	ID=scaffold16|size1078160:hit:6938:3.12.0.6;Name=jgi|Fracy1|179014|e_gw1.1.2140.1;score=513
scaffold16|size1078160	protein2genome	match_part	613261	613659	513	-	.	ID=scaffold16|size1078160:hsp:14089:3.12.0.6;Parent=scaffold16|size1078160:hit:6938:3.12.0.6;Target=jgi|Fracy1|179014|e_gw1.1.2140.1 2 134 +;Gap=M399
scaffold16|size1078160	protein2genome	protein_match	613261	613659	513	-	.	ID=scaffold16|size1078160:hit:6939:3.12.0.6;Name=jgi|Thaoce1|99046|rna23343;score=513
scaffold16|size1078160	protein2genome	match_part	613261	613659	513	-	.	ID=scaffold16|size1078160:hsp:14090:3.12.0.6;Parent=scaffold16|size1078160:hit:6939:3.12.0.6;Target=jgi|Thaoce1|99046|rna23343 75 207 +;Gap=M399
scaffold16|size1078160	protein2genome	protein_match	613261	613659	517	-	.	ID=scaffold16|size1078160:hit:6940:3.12.0.6;Name=jgi|Fracy1|220288|fgenesh2_kg.21_%2523_12_%2523_379_1_CCUX_EXTA;score=517
scaffold16|size1078160	protein2genome	match_part	613261	613659	517	-	.	ID=scaffold16|size1078160:hsp:14091:3.12.0.6;Parent=scaffold16|size1078160:hit:6940:3.12.0.6;Target=jgi|Fracy1|220288|fgenesh2_kg.21_%252523_12_%252523_379_1_CCUX_EXTA 2 134 +;Gap=M399
scaffold16|size1078160	protein2genome	protein_match	613261	613659	513	-	.	ID=scaffold16|size1078160:hit:6941:3.12.0.6;Name=jgi|Thaps3|586|fgenesh1_pm.C_chr_7000024;score=513
scaffold16|size1078160	protein2genome	match_part	613261	613659	513	-	.	ID=scaffold16|size1078160:hsp:14092:3.12.0.6;Parent=scaffold16|size1078160:hit:6941:3.12.0.6;Target=jgi|Thaps3|586|fgenesh1_pm.C_chr_7000024 2 134 +;Gap=M399
scaffold16|size1078160	protein2genome	protein_match	613261	613659	513	-	.	ID=scaffold16|size1078160:hit:6942:3.12.0.6;Name=jgi|Phatr2|11841|e_gw1.6.309.1;score=513
scaffold16|size1078160	protein2genome	match_part	613261	613659	513	-	.	ID=scaffold16|size1078160:hsp:14093:3.12.0.6;Parent=scaffold16|size1078160:hit:6942:3.12.0.6;Target=jgi|Phatr2|11841|e_gw1.6.309.1 2 134 +;Gap=M399
scaffold16|size1078160	protein2genome	protein_match	613261	613659	513	-	.	ID=scaffold16|size1078160:hit:6943:3.12.0.6;Name=jgi|Fracy1|179229|e_gw1.1.2189.1;score=513
scaffold16|size1078160	protein2genome	match_part	613261	613659	513	-	.	ID=scaffold16|size1078160:hsp:14094:3.12.0.6;Parent=scaffold16|size1078160:hit:6943:3.12.0.6;Target=jgi|Fracy1|179229|e_gw1.1.2189.1 2 134 +;Gap=M399
scaffold16|size1078160	protein2genome	protein_match	613267	613536	264	-	.	ID=scaffold16|size1078160:hit:6944:3.12.0.6;Name=jgi|Fracy1|169307|estExt_Genewise1.C_60300;score=264
scaffold16|size1078160	protein2genome	match_part	613267	613536	264	-	.	ID=scaffold16|size1078160:hsp:14095:3.12.0.6;Parent=scaffold16|size1078160:hit:6944:3.12.0.6;Target=jgi|Fracy1|169307|estExt_Genewise1.C_60300 2 92 +;Gap=M270
scaffold16|size1078160	protein2genome	protein_match	613261	613557	336	-	.	ID=scaffold16|size1078160:hit:6945:3.12.0.6;Name=jgi|Thaoce1|94838|rna30297;score=336
scaffold16|size1078160	protein2genome	match_part	613261	613557	336	-	.	ID=scaffold16|size1078160:hsp:14096:3.12.0.6;Parent=scaffold16|size1078160:hit:6945:3.12.0.6;Target=jgi|Thaoce1|94838|rna30297 63 163 +;Gap=M297
scaffold16|size1078160	protein2genome	protein_match	613267	613536	260	-	.	ID=scaffold16|size1078160:hit:6946:3.12.0.6;Name=jgi|Thaps3|2084|fgenesh1_pg.C_chr_2000039;score=260
scaffold16|size1078160	protein2genome	match_part	613267	613536	260	-	.	ID=scaffold16|size1078160:hsp:14097:3.12.0.6;Parent=scaffold16|size1078160:hit:6946:3.12.0.6;Target=jgi|Thaps3|2084|fgenesh1_pg.C_chr_2000039 2 92 +;Gap=M270
scaffold16|size1078160	protein2genome	protein_match	613267	613554	259	-	.	ID=scaffold16|size1078160:hit:6947:3.12.0.6;Name=jgi|Phatr2|16843|e_gw1.29.103.1;score=259
scaffold16|size1078160	protein2genome	match_part	613267	613554	259	-	.	ID=scaffold16|size1078160:hsp:14098:3.12.0.6;Parent=scaffold16|size1078160:hit:6947:3.12.0.6;Target=jgi|Phatr2|16843|e_gw1.29.103.1 3 99 +;Gap=M288
scaffold16|size1078160	protein2genome	protein_match	613261	613659	517	-	.	ID=scaffold16|size1078160:hit:6948:3.12.0.6;Name=jgi|Fracy1|212317|estExt_Genewise1Plus.C_230534;score=517
scaffold16|size1078160	protein2genome	match_part	613261	613659	517	-	.	ID=scaffold16|size1078160:hsp:14099:3.12.0.6;Parent=scaffold16|size1078160:hit:6948:3.12.0.6;Target=jgi|Fracy1|212317|estExt_Genewise1Plus.C_230534 2 134 +;Gap=M399
scaffold16|size1078160	protein2genome	protein_match	613261	613659	513	-	.	ID=scaffold16|size1078160:hit:6949:3.12.0.6;Name=jgi|Thaps3|35404|e_gw1.7.488.1;score=513
scaffold16|size1078160	protein2genome	match_part	613261	613659	513	-	.	ID=scaffold16|size1078160:hsp:14100:3.12.0.6;Parent=scaffold16|size1078160:hit:6949:3.12.0.6;Target=jgi|Thaps3|35404|e_gw1.7.488.1 2 134 +;Gap=M399
scaffold16|size1078160	protein2genome	protein_match	613261	613659	513	-	.	ID=scaffold16|size1078160:hit:6950:3.12.0.6;Name=jgi|Thaoce1|100981|rna15609;score=513
scaffold16|size1078160	protein2genome	match_part	613261	613659	513	-	.	ID=scaffold16|size1078160:hsp:14101:3.12.0.6;Parent=scaffold16|size1078160:hit:6950:3.12.0.6;Target=jgi|Thaoce1|100981|rna15609 2 134 +;Gap=M399
scaffold16|size1078160	protein2genome	protein_match	613261	613659	332	-	.	ID=scaffold16|size1078160:hit:6951:3.12.0.6;Name=jgi|Thaoce1|76619|rna25610;score=332
scaffold16|size1078160	protein2genome	match_part	613261	613659	332	-	.	ID=scaffold16|size1078160:hsp:14102:3.12.0.6;Parent=scaffold16|size1078160:hit:6951:3.12.0.6;Target=jgi|Thaoce1|76619|rna25610 2 133 +;Gap=M399
scaffold16|size1078160	protein2genome	protein_match	613267	613536	264	-	.	ID=scaffold16|size1078160:hit:6952:3.12.0.6;Name=jgi|Fracy1|174718|estExt_Genewise1.C_390001;score=264
scaffold16|size1078160	protein2genome	match_part	613267	613536	264	-	.	ID=scaffold16|size1078160:hsp:14103:3.12.0.6;Parent=scaffold16|size1078160:hit:6952:3.12.0.6;Target=jgi|Fracy1|174718|estExt_Genewise1.C_390001 2 92 +;Gap=M270
scaffold16|size1078160	protein2genome	protein_match	613261	613659	513	-	.	ID=scaffold16|size1078160:hit:6953:3.12.0.6;Name=jgi|Phatr2|50695|estExt_fgenesh1_pm.C_chr_10060;score=513
scaffold16|size1078160	protein2genome	match_part	613261	613659	513	-	.	ID=scaffold16|size1078160:hsp:14104:3.12.0.6;Parent=scaffold16|size1078160:hit:6953:3.12.0.6;Target=jgi|Phatr2|50695|estExt_fgenesh1_pm.C_chr_10060 2 134 +;Gap=M399
scaffold16|size1078160	protein2genome	protein_match	613261	613659	513	-	.	ID=scaffold16|size1078160:hit:6954:3.12.0.6;Name=jgi|Fracy1|203578|e_gw1.93.88.1;score=513
scaffold16|size1078160	protein2genome	match_part	613261	613659	513	-	.	ID=scaffold16|size1078160:hsp:14105:3.12.0.6;Parent=scaffold16|size1078160:hit:6954:3.12.0.6;Target=jgi|Fracy1|203578|e_gw1.93.88.1 2 134 +;Gap=M399
scaffold16|size1078160	protein2genome	protein_match	613261	613476	197	-	.	ID=scaffold16|size1078160:hit:6955:3.12.0.6;Name=jgi|Thaoce1|76530|rna8344;score=197
scaffold16|size1078160	protein2genome	match_part	613261	613476	197	-	.	ID=scaffold16|size1078160:hsp:14106:3.12.0.6;Parent=scaffold16|size1078160:hit:6955:3.12.0.6;Target=jgi|Thaoce1|76530|rna8344 51 122 +;Gap=M216
scaffold16|size1078160	protein2genome	protein_match	613261	613659	513	-	.	ID=scaffold16|size1078160:hit:6956:3.12.0.6;Name=jgi|Thaps3|37432|e_gw1.14.268.1;score=513
scaffold16|size1078160	protein2genome	match_part	613261	613659	513	-	.	ID=scaffold16|size1078160:hsp:14107:3.12.0.6;Parent=scaffold16|size1078160:hit:6956:3.12.0.6;Target=jgi|Thaps3|37432|e_gw1.14.268.1 2 134 +;Gap=M399
scaffold16|size1078160	protein2genome	protein_match	613261	613557	333	-	.	ID=scaffold16|size1078160:hit:6957:3.12.0.6;Name=jgi|Thaoce1|76561|rna20632;score=333
scaffold16|size1078160	protein2genome	match_part	613261	613557	333	-	.	ID=scaffold16|size1078160:hsp:14108:3.12.0.6;Parent=scaffold16|size1078160:hit:6957:3.12.0.6;Target=jgi|Thaoce1|76561|rna20632 48 146 +;Gap=M297
scaffold16|size1078160	protein2genome	protein_match	613261	613659	524	-	.	ID=scaffold16|size1078160:hit:6958:3.12.0.6;Name=jgi|Phatr2|21239|estExt_gwp_gw1.C_chr_120035;score=524
scaffold16|size1078160	protein2genome	match_part	613261	613659	524	-	.	ID=scaffold16|size1078160:hsp:14109:3.12.0.6;Parent=scaffold16|size1078160:hit:6958:3.12.0.6;Target=jgi|Phatr2|21239|estExt_gwp_gw1.C_chr_120035 2 134 +;Gap=M399
scaffold16|size1078160	protein2genome	protein_match	613261	613659	513	-	.	ID=scaffold16|size1078160:hit:6959:3.12.0.6;Name=jgi|Fracy1|203603|e_gw1.93.48.1;score=513
scaffold16|size1078160	protein2genome	match_part	613261	613659	513	-	.	ID=scaffold16|size1078160:hsp:14110:3.12.0.6;Parent=scaffold16|size1078160:hit:6959:3.12.0.6;Target=jgi|Fracy1|203603|e_gw1.93.48.1 2 134 +;Gap=M399
scaffold16|size1078160	protein2genome	protein_match	613261	613617	440	-	.	ID=scaffold16|size1078160:hit:6960:3.12.0.6;Name=jgi|Thaoce1|84232|rna29988;score=440
scaffold16|size1078160	protein2genome	match_part	613261	613617	440	-	.	ID=scaffold16|size1078160:hsp:14111:3.12.0.6;Parent=scaffold16|size1078160:hit:6960:3.12.0.6;Target=jgi|Thaoce1|84232|rna29988 52 170 +;Gap=M357
scaffold16|size1078160	protein2genome	protein_match	634407	635051	556	-	.	ID=scaffold16|size1078160:hit:6961:3.12.0.6;Name=jgi|Thaoce1|79535|rna16982;score=556
scaffold16|size1078160	protein2genome	match_part	634407	635051	556	-	.	ID=scaffold16|size1078160:hsp:14112:3.12.0.6;Parent=scaffold16|size1078160:hit:6961:3.12.0.6;Target=jgi|Thaoce1|79535|rna16982 2 216 +;Gap=M645
scaffold16|size1078160	protein2genome	protein_match	634407	635369	969	-	.	ID=scaffold16|size1078160:hit:6962:3.12.0.6;Name=jgi|Thaoce1|76426|rna24723;score=969
scaffold16|size1078160	protein2genome	match_part	634407	635369	969	-	.	ID=scaffold16|size1078160:hsp:14113:3.12.0.6;Parent=scaffold16|size1078160:hit:6962:3.12.0.6;Target=jgi|Thaoce1|76426|rna24723 1 322 +;Gap=M963
scaffold16|size1078160	protein2genome	protein_match	634407	636824	1951	-	.	ID=scaffold16|size1078160:hit:6963:3.12.0.6;Name=jgi|Thaoce1|91277|rna9916;score=1951
scaffold16|size1078160	protein2genome	match_part	634407	636824	1951	-	.	ID=scaffold16|size1078160:hsp:14114:3.12.0.6;Parent=scaffold16|size1078160:hit:6963:3.12.0.6;Target=jgi|Thaoce1|91277|rna9916 429 1238 +;Gap=M2418
scaffold16|size1078160	protein2genome	protein_match	636234	636467	302	-	.	ID=scaffold16|size1078160:hit:6964:3.12.0.6;Name=jgi|Thaoce1|82117|rna14947;score=302
scaffold16|size1078160	protein2genome	match_part	636234	636467	302	-	.	ID=scaffold16|size1078160:hsp:14115:3.12.0.6;Parent=scaffold16|size1078160:hit:6964:3.12.0.6;Target=jgi|Thaoce1|82117|rna14947 5 82 +;Gap=M234
scaffold16|size1078160	protein2genome	protein_match	634407	635597	1120	-	.	ID=scaffold16|size1078160:hit:6965:3.12.0.6;Name=jgi|Thaoce1|82118|rna14948;score=1120
scaffold16|size1078160	protein2genome	match_part	634407	635597	1120	-	.	ID=scaffold16|size1078160:hsp:14116:3.12.0.6;Parent=scaffold16|size1078160:hit:6965:3.12.0.6;Target=jgi|Thaoce1|82118|rna14948 171 569 +;Gap=M1191
scaffold16|size1078160	protein2genome	protein_match	634407	635432	726	-	.	ID=scaffold16|size1078160:hit:6966:3.12.0.6;Name=jgi|Thaoce1|100270|rna9388;score=726
scaffold16|size1078160	protein2genome	match_part	634407	635432	726	-	.	ID=scaffold16|size1078160:hsp:14117:3.12.0.6;Parent=scaffold16|size1078160:hit:6966:3.12.0.6;Target=jgi|Thaoce1|100270|rna9388 101 447 +;Gap=M1026
scaffold16|size1078160	protein2genome	protein_match	634407	635435	694	-	.	ID=scaffold16|size1078160:hit:6967:3.12.0.6;Name=jgi|Thaoce1|74428|rna11555;score=694
scaffold16|size1078160	protein2genome	match_part	635105	635435	694	-	.	ID=scaffold16|size1078160:hsp:14118:3.12.0.6;Parent=scaffold16|size1078160:hit:6967:3.12.0.6;Target=jgi|Thaoce1|74428|rna11555 149 258 +;Gap=M331
scaffold16|size1078160	protein2genome	match_part	634407	635026	694	-	.	ID=scaffold16|size1078160:hsp:14119:3.12.0.6;Parent=scaffold16|size1078160:hit:6967:3.12.0.6;Target=jgi|Thaoce1|74428|rna11555 259 465 +;Gap=M620
scaffold16|size1078160	protein2genome	protein_match	634539	635597	834	-	.	ID=scaffold16|size1078160:hit:6968:3.12.0.6;Name=jgi|Thaoce1|89939|rna33311;score=834
scaffold16|size1078160	protein2genome	match_part	634539	635597	834	-	.	ID=scaffold16|size1078160:hsp:14120:3.12.0.6;Parent=scaffold16|size1078160:hit:6968:3.12.0.6;Target=jgi|Thaoce1|89939|rna33311 40 390 +;Gap=M1059
scaffold16|size1078160	protein2genome	protein_match	634818	637479	245	-	.	ID=scaffold16|size1078160:hit:6969:3.12.0.6;Name=jgi|Thaoce1|89409|rna21003;score=245
scaffold16|size1078160	protein2genome	match_part	637248	637479	245	-	.	ID=scaffold16|size1078160:hsp:14121:3.12.0.6;Parent=scaffold16|size1078160:hit:6969:3.12.0.6;Target=jgi|Thaoce1|89409|rna21003 1 76 +;Gap=M232
scaffold16|size1078160	protein2genome	match_part	634818	635056	245	-	.	ID=scaffold16|size1078160:hsp:14122:3.12.0.6;Parent=scaffold16|size1078160:hit:6969:3.12.0.6;Target=jgi|Thaoce1|89409|rna21003 77 157 +;Gap=M239
scaffold16|size1078160	protein2genome	protein_match	634407	637644	2923	-	.	ID=scaffold16|size1078160:hit:6970:3.12.0.6;Name=jgi|Thaoce1|101362|rna30545;score=2923
scaffold16|size1078160	protein2genome	match_part	634407	637644	2923	-	.	ID=scaffold16|size1078160:hsp:14123:3.12.0.6;Parent=scaffold16|size1078160:hit:6970:3.12.0.6;Target=jgi|Thaoce1|101362|rna30545 518 1593 +;Gap=M3238
scaffold16|size1078160	protein2genome	protein_match	635931	637656	1560	-	.	ID=scaffold16|size1078160:hit:6971:3.12.0.6;Name=jgi|Thaoce1|96582|rna4731;score=1560
scaffold16|size1078160	protein2genome	match_part	635931	637656	1560	-	.	ID=scaffold16|size1078160:hsp:14124:3.12.0.6;Parent=scaffold16|size1078160:hit:6971:3.12.0.6;Target=jgi|Thaoce1|96582|rna4731 366 949 +;Gap=M1726
scaffold16|size1078160	protein2genome	protein_match	651556	652001	345	-	.	ID=scaffold16|size1078160:hit:6972:3.12.0.6;Name=jgi|Thaoce1|100045|rna10047;score=345
scaffold16|size1078160	protein2genome	match_part	651556	652001	345	-	.	ID=scaffold16|size1078160:hsp:14125:3.12.0.6;Parent=scaffold16|size1078160:hit:6972:3.12.0.6;Target=jgi|Thaoce1|100045|rna10047 65 214 +;Gap=M446
scaffold16|size1078160	protein2genome	protein_match	651690	652875	1261	-	.	ID=scaffold16|size1078160:hit:6973:3.12.0.6;Name=jgi|Thaoce1|78644|rna7572;score=1261
scaffold16|size1078160	protein2genome	match_part	651690	652875	1261	-	.	ID=scaffold16|size1078160:hsp:14126:3.12.0.6;Parent=scaffold16|size1078160:hit:6973:3.12.0.6;Target=jgi|Thaoce1|78644|rna7572 1 393 +;Gap=M1186
scaffold16|size1078160	protein2genome	protein_match	652840	653235	483	-	.	ID=scaffold16|size1078160:hit:6974:3.12.0.6;Name=jgi|Thaoce1|78044|rna18134;score=483
scaffold16|size1078160	protein2genome	match_part	652840	653235	483	-	.	ID=scaffold16|size1078160:hsp:14127:3.12.0.6;Parent=scaffold16|size1078160:hit:6974:3.12.0.6;Target=jgi|Thaoce1|78044|rna18134 132 263 +;Gap=M396
scaffold16|size1078160	protein2genome	protein_match	651807	652582	452	-	.	ID=scaffold16|size1078160:hit:6975:3.12.0.6;Name=jgi|Fracy1|239319|fgenesh2_pg.6_%2523_721;score=452
scaffold16|size1078160	protein2genome	match_part	652444	652582	452	-	.	ID=scaffold16|size1078160:hsp:14128:3.12.0.6;Parent=scaffold16|size1078160:hit:6975:3.12.0.6;Target=jgi|Fracy1|239319|fgenesh2_pg.6_%252523_721 5 50 +;Gap=M139
scaffold16|size1078160	protein2genome	match_part	651807	652395	452	-	.	ID=scaffold16|size1078160:hsp:14129:3.12.0.6;Parent=scaffold16|size1078160:hit:6975:3.12.0.6;Target=jgi|Fracy1|239319|fgenesh2_pg.6_%252523_721 51 248 +;Gap=M589
scaffold16|size1078160	protein2genome	protein_match	651505	652022	263	-	.	ID=scaffold16|size1078160:hit:6976:3.12.0.6;Name=jgi|Thaoce1|82246|rna13847;score=263
scaffold16|size1078160	protein2genome	match_part	651505	652022	263	-	.	ID=scaffold16|size1078160:hsp:14130:3.12.0.6;Parent=scaffold16|size1078160:hit:6976:3.12.0.6;Target=jgi|Thaoce1|82246|rna13847 23 199 +;Gap=M518
scaffold16|size1078160	protein2genome	protein_match	652945	653136	153	-	.	ID=scaffold16|size1078160:hit:6977:3.12.0.6;Name=jgi|Thaoce1|92476|rna24855;score=153
scaffold16|size1078160	protein2genome	match_part	652945	653136	153	-	.	ID=scaffold16|size1078160:hsp:14131:3.12.0.6;Parent=scaffold16|size1078160:hit:6977:3.12.0.6;Target=jgi|Thaoce1|92476|rna24855 1 63 +;Gap=M192
scaffold16|size1078160	protein2genome	protein_match	651690	651953	355	-	.	ID=scaffold16|size1078160:hit:6978:3.12.0.6;Name=jgi|Thaoce1|74207|rna17868;score=355
scaffold16|size1078160	protein2genome	match_part	651690	651953	355	-	.	ID=scaffold16|size1078160:hsp:14132:3.12.0.6;Parent=scaffold16|size1078160:hit:6978:3.12.0.6;Target=jgi|Thaoce1|74207|rna17868 1 88 +;Gap=M264
scaffold16|size1078160	protein2genome	protein_match	652640	653052	250	-	.	ID=scaffold16|size1078160:hit:6979:3.12.0.6;Name=jgi|Thaoce1|92598|rna22595;score=250
scaffold16|size1078160	protein2genome	match_part	652640	653052	250	-	.	ID=scaffold16|size1078160:hsp:14133:3.12.0.6;Parent=scaffold16|size1078160:hit:6979:3.12.0.6;Target=jgi|Thaoce1|92598|rna22595 1 137 +;Gap=M413
scaffold16|size1078160	protein2genome	protein_match	652951	654845	1478	-	.	ID=scaffold16|size1078160:hit:6980:3.12.0.6;Name=jgi|Fracy1|204612|e_gw1.142.4.1;score=1478
scaffold16|size1078160	protein2genome	match_part	652951	654845	1478	-	.	ID=scaffold16|size1078160:hsp:14134:3.12.0.6;Parent=scaffold16|size1078160:hit:6980:3.12.0.6;Target=jgi|Fracy1|204612|e_gw1.142.4.1 226 850 +;Gap=M1895
scaffold16|size1078160	protein2genome	protein_match	651511	652007	328	-	.	ID=scaffold16|size1078160:hit:6981:3.12.0.6;Name=jgi|Thaoce1|96040|rna34425;score=328
scaffold16|size1078160	protein2genome	match_part	651511	652007	328	-	.	ID=scaffold16|size1078160:hsp:14135:3.12.0.6;Parent=scaffold16|size1078160:hit:6981:3.12.0.6;Target=jgi|Thaoce1|96040|rna34425 71 238 +;Gap=M497
scaffold16|size1078160	protein2genome	protein_match	651613	652022	253	-	.	ID=scaffold16|size1078160:hit:6982:3.12.0.6;Name=jgi|Thaoce1|76800|rna11108;score=253
scaffold16|size1078160	protein2genome	match_part	651613	652022	253	-	.	ID=scaffold16|size1078160:hsp:14136:3.12.0.6;Parent=scaffold16|size1078160:hit:6982:3.12.0.6;Target=jgi|Thaoce1|76800|rna11108 24 161 +;Gap=M410
scaffold16|size1078160	protein2genome	protein_match	651508	651806	171	-	.	ID=scaffold16|size1078160:hit:6983:3.12.0.6;Name=jgi|Thaoce1|87930|rna30156;score=171
scaffold16|size1078160	protein2genome	match_part	651508	651806	171	-	.	ID=scaffold16|size1078160:hsp:14137:3.12.0.6;Parent=scaffold16|size1078160:hit:6983:3.12.0.6;Target=jgi|Thaoce1|87930|rna30156 1 102 +;Gap=M299
scaffold16|size1078160	protein2genome	protein_match	651798	652022	193	-	.	ID=scaffold16|size1078160:hit:6984:3.12.0.6;Name=jgi|Thaoce1|71341|rna33866;score=193
scaffold16|size1078160	protein2genome	match_part	651798	652022	193	-	.	ID=scaffold16|size1078160:hsp:14138:3.12.0.6;Parent=scaffold16|size1078160:hit:6984:3.12.0.6;Target=jgi|Thaoce1|71341|rna33866 24 98 +;Gap=M225
scaffold16|size1078160	protein2genome	protein_match	651684	652013	311	-	.	ID=scaffold16|size1078160:hit:6985:3.12.0.6;Name=jgi|Thaoce1|85352|rna21866;score=311
scaffold16|size1078160	protein2genome	match_part	651684	652013	311	-	.	ID=scaffold16|size1078160:hsp:14139:3.12.0.6;Parent=scaffold16|size1078160:hit:6985:3.12.0.6;Target=jgi|Thaoce1|85352|rna21866 30 139 +;Gap=M330
scaffold16|size1078160	protein2genome	protein_match	658412	659275	794	-	.	ID=scaffold16|size1078160:hit:6986:3.12.0.6;Name=jgi|Thaps3|25477|estExt_fgenesh1_pg.C_chr_19a_190103;score=794
scaffold16|size1078160	protein2genome	match_part	659002	659275	794	-	.	ID=scaffold16|size1078160:hsp:14140:3.12.0.6;Parent=scaffold16|size1078160:hit:6986:3.12.0.6;Target=jgi|Thaps3|25477|estExt_fgenesh1_pg.C_chr_19a_190103 91 181 +;Gap=M274
scaffold16|size1078160	protein2genome	match_part	658412	658926	794	-	.	ID=scaffold16|size1078160:hsp:14141:3.12.0.6;Parent=scaffold16|size1078160:hit:6986:3.12.0.6;Target=jgi|Thaps3|25477|estExt_fgenesh1_pg.C_chr_19a_190103 182 356 +;Gap=M515
scaffold16|size1078160	protein2genome	protein_match	678044	678460	243	+	.	ID=scaffold16|size1078160:hit:6987:3.12.0.6;Name=jgi|Fracy1|196334|e_gw1.27.88.1;score=243
scaffold16|size1078160	protein2genome	match_part	678044	678460	243	+	.	ID=scaffold16|size1078160:hsp:14142:3.12.0.6;Parent=scaffold16|size1078160:hit:6987:3.12.0.6;Target=jgi|Fracy1|196334|e_gw1.27.88.1 31 170 +;Gap=M417
scaffold16|size1078160	protein2genome	protein_match	678110	678451	241	+	.	ID=scaffold16|size1078160:hit:6988:3.12.0.6;Name=jgi|Fracy1|154493|gw1.11.471.1;score=241
scaffold16|size1078160	protein2genome	match_part	678110	678451	241	+	.	ID=scaffold16|size1078160:hsp:14143:3.12.0.6;Parent=scaffold16|size1078160:hit:6988:3.12.0.6;Target=jgi|Fracy1|154493|gw1.11.471.1 1 115 +;Gap=M342
scaffold16|size1078160	protein2genome	protein_match	678044	678463	228	+	.	ID=scaffold16|size1078160:hit:6989:3.12.0.6;Name=jgi|Fracy1|154493|gw1.11.471.1;score=228
scaffold16|size1078160	protein2genome	match_part	678044	678284	228	+	.	ID=scaffold16|size1078160:hsp:14144:3.12.0.6;Parent=scaffold16|size1078160:hit:6989:3.12.0.6;Target=jgi|Fracy1|154493|gw1.11.471.1 3 82 +;Gap=M241
scaffold16|size1078160	protein2genome	match_part	678378	678463	228	+	.	ID=scaffold16|size1078160:hsp:14145:3.12.0.6;Parent=scaffold16|size1078160:hit:6989:3.12.0.6;Target=jgi|Fracy1|154493|gw1.11.471.1 83 111 +;Gap=M86
scaffold16|size1078160	protein2genome	protein_match	678044	678352	214	+	.	ID=scaffold16|size1078160:hit:6990:3.12.0.6;Name=jgi|Fracy1|154493|gw1.11.471.1;score=214
scaffold16|size1078160	protein2genome	match_part	678044	678352	214	+	.	ID=scaffold16|size1078160:hsp:14146:3.12.0.6;Parent=scaffold16|size1078160:hit:6990:3.12.0.6;Target=jgi|Fracy1|154493|gw1.11.471.1 11 114 +;Gap=M309
scaffold16|size1078160	protein2genome	protein_match	678014	678289	210	+	.	ID=scaffold16|size1078160:hit:6991:3.12.0.6;Name=jgi|Fracy1|154493|gw1.11.471.1;score=210
scaffold16|size1078160	protein2genome	match_part	678014	678289	210	+	.	ID=scaffold16|size1078160:hsp:14147:3.12.0.6;Parent=scaffold16|size1078160:hit:6991:3.12.0.6;Target=jgi|Fracy1|154493|gw1.11.471.1 25 116 +;Gap=M276
scaffold16|size1078160	protein2genome	protein_match	678044	678304	208	+	.	ID=scaffold16|size1078160:hit:6992:3.12.0.6;Name=jgi|Fracy1|154493|gw1.11.471.1;score=208
scaffold16|size1078160	protein2genome	match_part	678044	678304	208	+	.	ID=scaffold16|size1078160:hsp:14148:3.12.0.6;Parent=scaffold16|size1078160:hit:6992:3.12.0.6;Target=jgi|Fracy1|154493|gw1.11.471.1 27 113 +;Gap=M261
scaffold16|size1078160	protein2genome	protein_match	678062	678403	206	+	.	ID=scaffold16|size1078160:hit:6993:3.12.0.6;Name=jgi|Fracy1|154493|gw1.11.471.1;score=206
scaffold16|size1078160	protein2genome	match_part	678062	678403	206	+	.	ID=scaffold16|size1078160:hsp:14149:3.12.0.6;Parent=scaffold16|size1078160:hit:6993:3.12.0.6;Target=jgi|Fracy1|154493|gw1.11.471.1 1 115 +;Gap=M342
scaffold16|size1078160	protein2genome	protein_match	678044	678262	203	+	.	ID=scaffold16|size1078160:hit:6994:3.12.0.6;Name=jgi|Fracy1|154493|gw1.11.471.1;score=203
scaffold16|size1078160	protein2genome	match_part	678044	678262	203	+	.	ID=scaffold16|size1078160:hsp:14150:3.12.0.6;Parent=scaffold16|size1078160:hit:6994:3.12.0.6;Target=jgi|Fracy1|154493|gw1.11.471.1 23 95 +;Gap=M219
scaffold16|size1078160	protein2genome	protein_match	678044	678343	190	+	.	ID=scaffold16|size1078160:hit:6995:3.12.0.6;Name=jgi|Fracy1|154493|gw1.11.471.1;score=190
scaffold16|size1078160	protein2genome	match_part	678044	678343	190	+	.	ID=scaffold16|size1078160:hsp:14151:3.12.0.6;Parent=scaffold16|size1078160:hit:6995:3.12.0.6;Target=jgi|Fracy1|154493|gw1.11.471.1 15 115 +;Gap=M300
scaffold16|size1078160	protein2genome	protein_match	678026	678262	187	+	.	ID=scaffold16|size1078160:hit:6996:3.12.0.6;Name=jgi|Fracy1|154493|gw1.11.471.1;score=187
scaffold16|size1078160	protein2genome	match_part	678026	678262	187	+	.	ID=scaffold16|size1078160:hsp:14152:3.12.0.6;Parent=scaffold16|size1078160:hit:6996:3.12.0.6;Target=jgi|Fracy1|154493|gw1.11.471.1 13 91 +;Gap=M237
scaffold16|size1078160	protein2genome	protein_match	678044	678250	173	+	.	ID=scaffold16|size1078160:hit:6997:3.12.0.6;Name=jgi|Fracy1|154493|gw1.11.471.1;score=173
scaffold16|size1078160	protein2genome	match_part	678044	678250	173	+	.	ID=scaffold16|size1078160:hsp:14153:3.12.0.6;Parent=scaffold16|size1078160:hit:6997:3.12.0.6;Target=jgi|Fracy1|154493|gw1.11.471.1 47 115 +;Gap=M207
scaffold16|size1078160	protein2genome	protein_match	678038	678226	154	+	.	ID=scaffold16|size1078160:hit:6998:3.12.0.6;Name=jgi|Fracy1|154493|gw1.11.471.1;score=154
scaffold16|size1078160	protein2genome	match_part	678038	678226	154	+	.	ID=scaffold16|size1078160:hsp:14154:3.12.0.6;Parent=scaffold16|size1078160:hit:6998:3.12.0.6;Target=jgi|Fracy1|154493|gw1.11.471.1 53 115 +;Gap=M189
scaffold16|size1078160	protein2genome	protein_match	678038	678214	148	+	.	ID=scaffold16|size1078160:hit:6999:3.12.0.6;Name=jgi|Fracy1|154493|gw1.11.471.1;score=148
scaffold16|size1078160	protein2genome	match_part	678038	678214	148	+	.	ID=scaffold16|size1078160:hsp:14155:3.12.0.6;Parent=scaffold16|size1078160:hit:6999:3.12.0.6;Target=jgi|Fracy1|154493|gw1.11.471.1 57 115 +;Gap=M177
scaffold16|size1078160	protein2genome	protein_match	678095	678448	258	+	.	ID=scaffold16|size1078160:hit:7000:3.12.0.6;Name=jgi|Thaps3|12192|fgenesh1_pg.C_chr_24000068;score=258
scaffold16|size1078160	protein2genome	match_part	678095	678448	258	+	.	ID=scaffold16|size1078160:hsp:14156:3.12.0.6;Parent=scaffold16|size1078160:hit:7000:3.12.0.6;Target=jgi|Thaps3|12192|fgenesh1_pg.C_chr_24000068 1 117 +;Gap=M354
scaffold16|size1078160	protein2genome	protein_match	678083	678463	256	+	.	ID=scaffold16|size1078160:hit:7001:3.12.0.6;Name=jgi|Thaps3|12192|fgenesh1_pg.C_chr_24000068;score=256
scaffold16|size1078160	protein2genome	match_part	678083	678463	256	+	.	ID=scaffold16|size1078160:hsp:14157:3.12.0.6;Parent=scaffold16|size1078160:hit:7001:3.12.0.6;Target=jgi|Thaps3|12192|fgenesh1_pg.C_chr_24000068 1 126 +;Gap=M381
scaffold16|size1078160	protein2genome	protein_match	685358	685675	182	-	.	ID=scaffold16|size1078160:hit:7002:3.12.0.6;Name=jgi|Thaoce1|103695|rna9871;score=182
scaffold16|size1078160	protein2genome	match_part	685358	685675	182	-	.	ID=scaffold16|size1078160:hsp:14158:3.12.0.6;Parent=scaffold16|size1078160:hit:7002:3.12.0.6;Target=jgi|Thaoce1|103695|rna9871 13 118 +;Gap=M318
scaffold16|size1078160	protein2genome	protein_match	685295	685525	128	-	.	ID=scaffold16|size1078160:hit:7003:3.12.0.6;Name=jgi|Thaoce1|93215|rna24042;score=128
scaffold16|size1078160	protein2genome	match_part	685295	685525	128	-	.	ID=scaffold16|size1078160:hsp:14159:3.12.0.6;Parent=scaffold16|size1078160:hit:7003:3.12.0.6;Target=jgi|Thaoce1|93215|rna24042 3 79 +;Gap=M231
scaffold16|size1078160	blastx	protein_match	699635	699886	191	+	.	ID=scaffold16|size1078160:hit:7004:3.12.0.6;Name=jgi|Thaoce1|79716|rna27091;score=191
scaffold16|size1078160	blastx	match_part	699635	699886	191	+	.	ID=scaffold16|size1078160:hsp:14160:3.12.0.6;Parent=scaffold16|size1078160:hit:7004:3.12.0.6;Target=jgi|Thaoce1|79716|rna27091 24 107 +;Gap=M252
scaffold16|size1078160	blastx	protein_match	699419	709867	928	+	.	ID=scaffold16|size1078160:hit:7005:3.12.0.6;Name=jgi|Thaoce1|69941|rna1982;score=928
scaffold16|size1078160	blastx	match_part	699419	700219	928	+	.	ID=scaffold16|size1078160:hsp:14161:3.12.0.6;Parent=scaffold16|size1078160:hit:7005:3.12.0.6;Target=jgi|Thaoce1|69941|rna1982 93 362 +;Gap=M801
scaffold16|size1078160	blastx	match_part	709184	709867	157	+	.	ID=scaffold16|size1078160:hsp:14162:3.12.0.6;Parent=scaffold16|size1078160:hit:7005:3.12.0.6;Target=jgi|Thaoce1|69941|rna1982 88 315 +;Gap=M684
scaffold16|size1078160	blastx	protein_match	699419	709864	926	+	.	ID=scaffold16|size1078160:hit:7006:3.12.0.6;Name=jgi|Thaoce1|81988|rna6325;score=926
scaffold16|size1078160	blastx	match_part	699419	700219	926	+	.	ID=scaffold16|size1078160:hsp:14163:3.12.0.6;Parent=scaffold16|size1078160:hit:7006:3.12.0.6;Target=jgi|Thaoce1|81988|rna6325 455 724 +;Gap=M801
scaffold16|size1078160	blastx	match_part	709184	709864	156	+	.	ID=scaffold16|size1078160:hsp:14164:3.12.0.6;Parent=scaffold16|size1078160:hit:7006:3.12.0.6;Target=jgi|Thaoce1|81988|rna6325 450 676 +;Gap=M681
scaffold16|size1078160	blastx	protein_match	697670	709867	869	+	.	ID=scaffold16|size1078160:hit:7007:3.12.0.6;Name=jgi|Thaoce1|103671|rna708;score=869
scaffold16|size1078160	blastx	match_part	697670	697792	146	+	.	ID=scaffold16|size1078160:hsp:14165:3.12.0.6;Parent=scaffold16|size1078160:hit:7007:3.12.0.6;Target=jgi|Thaoce1|103671|rna708 128 168 +;Gap=M123
scaffold16|size1078160	blastx	match_part	699419	700219	869	+	.	ID=scaffold16|size1078160:hsp:14166:3.12.0.6;Parent=scaffold16|size1078160:hit:7007:3.12.0.6;Target=jgi|Thaoce1|103671|rna708 741 986 +;Gap=M801
scaffold16|size1078160	blastx	match_part	709442	709867	146	+	.	ID=scaffold16|size1078160:hsp:14167:3.12.0.6;Parent=scaffold16|size1078160:hit:7007:3.12.0.6;Target=jgi|Thaoce1|103671|rna708 795 939 +;Gap=M426
scaffold16|size1078160	blastx	protein_match	699548	709864	359	+	.	ID=scaffold16|size1078160:hit:7008:3.12.0.6;Name=jgi|Thaoce1|75493|rna23531;score=359
scaffold16|size1078160	blastx	match_part	699548	700195	359	+	.	ID=scaffold16|size1078160:hsp:14168:3.12.0.6;Parent=scaffold16|size1078160:hit:7008:3.12.0.6;Target=jgi|Thaoce1|75493|rna23531 4 222 +;Gap=M648
scaffold16|size1078160	blastx	match_part	709442	709864	155	+	.	ID=scaffold16|size1078160:hsp:14169:3.12.0.6;Parent=scaffold16|size1078160:hit:7008:3.12.0.6;Target=jgi|Thaoce1|75493|rna23531 35 181 +;Gap=M423
scaffold16|size1078160	blastx	protein_match	699836	700219	304	+	.	ID=scaffold16|size1078160:hit:7009:3.12.0.6;Name=jgi|Thaoce1|89544|rna25193;score=304
scaffold16|size1078160	blastx	match_part	699836	700219	304	+	.	ID=scaffold16|size1078160:hsp:14170:3.12.0.6;Parent=scaffold16|size1078160:hit:7009:3.12.0.6;Target=jgi|Thaoce1|89544|rna25193 2 128 +;Gap=M384
scaffold16|size1078160	protein2genome	protein_match	699635	699886	194	+	.	ID=scaffold16|size1078160:hit:7010:3.12.0.6;Name=jgi|Thaoce1|79716|rna27091;score=194
scaffold16|size1078160	protein2genome	match_part	699635	699886	194	+	.	ID=scaffold16|size1078160:hsp:14171:3.12.0.6;Parent=scaffold16|size1078160:hit:7010:3.12.0.6;Target=jgi|Thaoce1|79716|rna27091 24 107 +;Gap=M252
scaffold16|size1078160	protein2genome	protein_match	699143	700348	1316	+	.	ID=scaffold16|size1078160:hit:7011:3.12.0.6;Name=jgi|Thaoce1|69941|rna1982;score=1316
scaffold16|size1078160	protein2genome	match_part	699143	700348	1316	+	.	ID=scaffold16|size1078160:hsp:14172:3.12.0.6;Parent=scaffold16|size1078160:hit:7011:3.12.0.6;Target=jgi|Thaoce1|69941|rna1982 1 405 +;Gap=M1206
scaffold16|size1078160	protein2genome	protein_match	699020	700348	1433	+	.	ID=scaffold16|size1078160:hit:7012:3.12.0.6;Name=jgi|Thaoce1|81988|rna6325;score=1433
scaffold16|size1078160	protein2genome	match_part	699020	700348	1433	+	.	ID=scaffold16|size1078160:hsp:14173:3.12.0.6;Parent=scaffold16|size1078160:hit:7012:3.12.0.6;Target=jgi|Thaoce1|81988|rna6325 322 767 +;Gap=M1329
scaffold16|size1078160	protein2genome	protein_match	698357	700348	1803	+	.	ID=scaffold16|size1078160:hit:7013:3.12.0.6;Name=jgi|Thaoce1|103671|rna708;score=1803
scaffold16|size1078160	protein2genome	match_part	698357	699545	1803	+	.	ID=scaffold16|size1078160:hsp:14174:3.12.0.6;Parent=scaffold16|size1078160:hit:7013:3.12.0.6;Target=jgi|Thaoce1|103671|rna708 390 782 +;Gap=M1189
scaffold16|size1078160	protein2genome	match_part	699609	700348	1803	+	.	ID=scaffold16|size1078160:hsp:14175:3.12.0.6;Parent=scaffold16|size1078160:hit:7013:3.12.0.6;Target=jgi|Thaoce1|103671|rna708 783 1029 +;Gap=M740
scaffold16|size1078160	protein2genome	protein_match	699836	700300	325	+	.	ID=scaffold16|size1078160:hit:7014:3.12.0.6;Name=jgi|Thaoce1|89544|rna25193;score=325
scaffold16|size1078160	protein2genome	match_part	699836	700300	325	+	.	ID=scaffold16|size1078160:hsp:14176:3.12.0.6;Parent=scaffold16|size1078160:hit:7014:3.12.0.6;Target=jgi|Thaoce1|89544|rna25193 2 155 +;Gap=M465
scaffold16|size1078160	blastn	expressed_sequence_match	607299	607493	195	+	.	ID=scaffold16|size1078160:hit:7015:3.12.0.6;Name=TRINITY_DN14359_c0_g1_i1;score=195
scaffold16|size1078160	blastn	match_part	607299	607493	195	+	.	ID=scaffold16|size1078160:hsp:14177:3.12.0.6;Parent=scaffold16|size1078160:hit:7015:3.12.0.6;Target=TRINITY_DN14359_c0_g1_i1 1 195 +;Gap=M195
scaffold16|size1078160	blastn	expressed_sequence_match	605176	605364	147	-	.	ID=scaffold16|size1078160:hit:7016:3.12.0.6;Name=TRINITY_DN21359_c0_g1_i1;score=147
scaffold16|size1078160	blastn	match_part	605176	605364	147	-	.	ID=scaffold16|size1078160:hsp:14178:3.12.0.6;Parent=scaffold16|size1078160:hit:7016:3.12.0.6;Target=TRINITY_DN21359_c0_g1_i1 13 201 +;Gap=M189
scaffold16|size1078160	blastn	expressed_sequence_match	605202	607444	109	+	.	ID=scaffold16|size1078160:hit:7017:3.12.0.6;Name=TRINITY_DN8635_c0_g1_i1;score=109
scaffold16|size1078160	blastn	match_part	605202	605316	109	+	.	ID=scaffold16|size1078160:hsp:14179:3.12.0.6;Parent=scaffold16|size1078160:hit:7017:3.12.0.6;Target=TRINITY_DN8635_c0_g1_i1 3 117 +;Gap=M115
scaffold16|size1078160	blastn	match_part	605325	605379	43	+	.	ID=scaffold16|size1078160:hsp:14180:3.12.0.6;Parent=scaffold16|size1078160:hit:7017:3.12.0.6;Target=TRINITY_DN8635_c0_g1_i1 138 192 +;Gap=M55
scaffold16|size1078160	blastn	match_part	605442	607079	1172	+	.	ID=scaffold16|size1078160:hsp:14181:3.12.0.6;Parent=scaffold16|size1078160:hit:7017:3.12.0.6;Target=TRINITY_DN8635_c0_g1_i1 271 1902 +;Gap=M1638
scaffold16|size1078160	blastn	match_part	607212	607444	103	+	.	ID=scaffold16|size1078160:hsp:14182:3.12.0.6;Parent=scaffold16|size1078160:hit:7017:3.12.0.6;Target=TRINITY_DN8635_c0_g1_i1 1906 2133 +;Gap=M233
scaffold16|size1078160	blastn	expressed_sequence_match	605202	607444	109	+	.	ID=scaffold16|size1078160:hit:7018:3.12.0.6;Name=TRINITY_DN8635_c0_g1_i2;score=109
scaffold16|size1078160	blastn	match_part	605202	605316	109	+	.	ID=scaffold16|size1078160:hsp:14183:3.12.0.6;Parent=scaffold16|size1078160:hit:7018:3.12.0.6;Target=TRINITY_DN8635_c0_g1_i2 3 117 +;Gap=M115
scaffold16|size1078160	blastn	match_part	605325	605379	43	+	.	ID=scaffold16|size1078160:hsp:14184:3.12.0.6;Parent=scaffold16|size1078160:hit:7018:3.12.0.6;Target=TRINITY_DN8635_c0_g1_i2 138 192 +;Gap=M55
scaffold16|size1078160	blastn	match_part	605442	605821	225	+	.	ID=scaffold16|size1078160:hsp:14185:3.12.0.6;Parent=scaffold16|size1078160:hit:7018:3.12.0.6;Target=TRINITY_DN8635_c0_g1_i2 271 647 +;Gap=M380
scaffold16|size1078160	blastn	match_part	605867	607079	611	+	.	ID=scaffold16|size1078160:hsp:14186:3.12.0.6;Parent=scaffold16|size1078160:hit:7018:3.12.0.6;Target=TRINITY_DN8635_c0_g1_i2 684 1884 +;Gap=M1213
scaffold16|size1078160	blastn	match_part	607212	607444	103	+	.	ID=scaffold16|size1078160:hsp:14187:3.12.0.6;Parent=scaffold16|size1078160:hit:7018:3.12.0.6;Target=TRINITY_DN8635_c0_g1_i2 1888 2115 +;Gap=M233
scaffold16|size1078160	blastn	expressed_sequence_match	605227	607437	50	+	.	ID=scaffold16|size1078160:hit:7019:3.12.0.6;Name=TRINITY_DN16812_c0_g1_i2;score=50
scaffold16|size1078160	blastn	match_part	605227	605316	50	+	.	ID=scaffold16|size1078160:hsp:14188:3.12.0.6;Parent=scaffold16|size1078160:hit:7019:3.12.0.6;Target=TRINITY_DN16812_c0_g1_i2 20 115 +;Gap=M90
scaffold16|size1078160	blastn	match_part	605325	605379	43	+	.	ID=scaffold16|size1078160:hsp:14189:3.12.0.6;Parent=scaffold16|size1078160:hit:7019:3.12.0.6;Target=TRINITY_DN16812_c0_g1_i2 136 190 +;Gap=M55
scaffold16|size1078160	blastn	match_part	605442	605821	225	+	.	ID=scaffold16|size1078160:hsp:14190:3.12.0.6;Parent=scaffold16|size1078160:hit:7019:3.12.0.6;Target=TRINITY_DN16812_c0_g1_i2 269 645 +;Gap=M380
scaffold16|size1078160	blastn	match_part	605867	607089	663	+	.	ID=scaffold16|size1078160:hsp:14191:3.12.0.6;Parent=scaffold16|size1078160:hit:7019:3.12.0.6;Target=TRINITY_DN16812_c0_g1_i2 682 1892 +;Gap=M1223
scaffold16|size1078160	blastn	match_part	607193	607437	103	+	.	ID=scaffold16|size1078160:hsp:14192:3.12.0.6;Parent=scaffold16|size1078160:hit:7019:3.12.0.6;Target=TRINITY_DN16812_c0_g1_i2 2016 2255 +;Gap=M245
scaffold16|size1078160	blastn	expressed_sequence_match	607053	607277	219	-	.	ID=scaffold16|size1078160:hit:7020:3.12.0.6;Name=TRINITY_DN26195_c0_g1_i1;score=219
scaffold16|size1078160	blastn	match_part	607053	607277	219	-	.	ID=scaffold16|size1078160:hsp:14193:3.12.0.6;Parent=scaffold16|size1078160:hit:7020:3.12.0.6;Target=TRINITY_DN26195_c0_g1_i1 1 225 +;Gap=M225
scaffold16|size1078160	blastn	expressed_sequence_match	605227	607437	50	+	.	ID=scaffold16|size1078160:hit:7021:3.12.0.6;Name=TRINITY_DN16812_c0_g1_i4;score=50
scaffold16|size1078160	blastn	match_part	605227	605316	50	+	.	ID=scaffold16|size1078160:hsp:14194:3.12.0.6;Parent=scaffold16|size1078160:hit:7021:3.12.0.6;Target=TRINITY_DN16812_c0_g1_i4 20 115 +;Gap=M90
scaffold16|size1078160	blastn	match_part	605325	607089	1568	+	.	ID=scaffold16|size1078160:hsp:14195:3.12.0.6;Parent=scaffold16|size1078160:hit:7021:3.12.0.6;Target=TRINITY_DN16812_c0_g1_i4 136 1897 +;Gap=M1765
scaffold16|size1078160	blastn	match_part	607193	607437	103	+	.	ID=scaffold16|size1078160:hsp:14196:3.12.0.6;Parent=scaffold16|size1078160:hit:7021:3.12.0.6;Target=TRINITY_DN16812_c0_g1_i4 2021 2260 +;Gap=M245
scaffold16|size1078160	blastn	expressed_sequence_match	605227	607437	50	+	.	ID=scaffold16|size1078160:hit:7022:3.12.0.6;Name=TRINITY_DN16812_c0_g1_i3;score=50
scaffold16|size1078160	blastn	match_part	605227	605316	50	+	.	ID=scaffold16|size1078160:hsp:14197:3.12.0.6;Parent=scaffold16|size1078160:hit:7022:3.12.0.6;Target=TRINITY_DN16812_c0_g1_i3 20 115 +;Gap=M90
scaffold16|size1078160	blastn	match_part	605325	607079	1558	+	.	ID=scaffold16|size1078160:hsp:14198:3.12.0.6;Parent=scaffold16|size1078160:hit:7022:3.12.0.6;Target=TRINITY_DN16812_c0_g1_i3 136 1887 +;Gap=M1755
scaffold16|size1078160	blastn	match_part	607212	607437	96	+	.	ID=scaffold16|size1078160:hsp:14199:3.12.0.6;Parent=scaffold16|size1078160:hit:7022:3.12.0.6;Target=TRINITY_DN16812_c0_g1_i3 1891 2111 +;Gap=M226
scaffold16|size1078160	est2genome	expressed_sequence_match	607299	607621	1615	+	.	ID=scaffold16|size1078160:hit:7023:3.12.0.6;Name=TRINITY_DN14359_c0_g1_i1;score=1615
scaffold16|size1078160	est2genome	match_part	607299	607621	1615	+	.	ID=scaffold16|size1078160:hsp:14200:3.12.0.6;Parent=scaffold16|size1078160:hit:7023:3.12.0.6;Target=TRINITY_DN14359_c0_g1_i1 1 323 +;Gap=M323
scaffold16|size1078160	est2genome	expressed_sequence_match	605170	605454	943	-	.	ID=scaffold16|size1078160:hit:7024:3.12.0.6;Name=TRINITY_DN21359_c0_g1_i1;score=943
scaffold16|size1078160	est2genome	match_part	605441	605454	943	-	.	ID=scaffold16|size1078160:hsp:14201:3.12.0.6;Parent=scaffold16|size1078160:hit:7024:3.12.0.6;Target=TRINITY_DN21359_c0_g1_i1 1 14 +;Gap=M14
scaffold16|size1078160	est2genome	match_part	605170	605362	943	-	.	ID=scaffold16|size1078160:hsp:14202:3.12.0.6;Parent=scaffold16|size1078160:hit:7024:3.12.0.6;Target=TRINITY_DN21359_c0_g1_i1 15 207 +;Gap=M193
scaffold16|size1078160	est2genome	expressed_sequence_match	605202	607447	9297	+	.	ID=scaffold16|size1078160:hit:7025:3.12.0.6;Name=TRINITY_DN8635_c0_g1_i1;score=9297
scaffold16|size1078160	est2genome	match_part	605202	607078	9297	+	.	ID=scaffold16|size1078160:hsp:14203:3.12.0.6;Parent=scaffold16|size1078160:hit:7025:3.12.0.6;Target=TRINITY_DN8635_c0_g1_i1 3 1901 +;Gap=M1877
scaffold16|size1078160	est2genome	match_part	607208	607447	9297	+	.	ID=scaffold16|size1078160:hsp:14204:3.12.0.6;Parent=scaffold16|size1078160:hit:7025:3.12.0.6;Target=TRINITY_DN8635_c0_g1_i1 1902 2136 +;Gap=M240
scaffold16|size1078160	est2genome	expressed_sequence_match	605202	607447	8671	+	.	ID=scaffold16|size1078160:hit:7026:3.12.0.6;Name=TRINITY_DN8635_c0_g1_i2;score=8671
scaffold16|size1078160	est2genome	match_part	605202	607078	8671	+	.	ID=scaffold16|size1078160:hsp:14205:3.12.0.6;Parent=scaffold16|size1078160:hit:7026:3.12.0.6;Target=TRINITY_DN8635_c0_g1_i2 3 1883 +;Gap=M1877
scaffold16|size1078160	est2genome	match_part	607208	607447	8671	+	.	ID=scaffold16|size1078160:hsp:14206:3.12.0.6;Parent=scaffold16|size1078160:hit:7026:3.12.0.6;Target=TRINITY_DN8635_c0_g1_i2 1884 2118 +;Gap=M240
scaffold16|size1078160	est2genome	expressed_sequence_match	605208	607437	8817	+	.	ID=scaffold16|size1078160:hit:7027:3.12.0.6;Name=TRINITY_DN16812_c0_g1_i2;score=8817
scaffold16|size1078160	est2genome	match_part	605208	607437	8817	+	.	ID=scaffold16|size1078160:hsp:14207:3.12.0.6;Parent=scaffold16|size1078160:hit:7027:3.12.0.6;Target=TRINITY_DN16812_c0_g1_i2 1 2255 +;Gap=M2230
scaffold16|size1078160	est2genome	expressed_sequence_match	607053	607277	1116	+	.	ID=scaffold16|size1078160:hit:7028:3.12.0.6;Name=TRINITY_DN26195_c0_g1_i1;score=1116
scaffold16|size1078160	est2genome	match_part	607053	607277	1116	+	.	ID=scaffold16|size1078160:hsp:14208:3.12.0.6;Parent=scaffold16|size1078160:hit:7028:3.12.0.6;Target=TRINITY_DN26195_c0_g1_i1 1 225 -;Gap=M225
scaffold16|size1078160	est2genome	expressed_sequence_match	605208	607437	10047	+	.	ID=scaffold16|size1078160:hit:7029:3.12.0.6;Name=TRINITY_DN16812_c0_g1_i4;score=10047
scaffold16|size1078160	est2genome	match_part	605208	607437	10047	+	.	ID=scaffold16|size1078160:hsp:14209:3.12.0.6;Parent=scaffold16|size1078160:hit:7029:3.12.0.6;Target=TRINITY_DN16812_c0_g1_i4 1 2260 +;Gap=M2230
scaffold16|size1078160	est2genome	expressed_sequence_match	605208	607437	9826	+	.	ID=scaffold16|size1078160:hit:7030:3.12.0.6;Name=TRINITY_DN16812_c0_g1_i3;score=9826
scaffold16|size1078160	est2genome	match_part	605208	607078	9826	+	.	ID=scaffold16|size1078160:hsp:14210:3.12.0.6;Parent=scaffold16|size1078160:hit:7030:3.12.0.6;Target=TRINITY_DN16812_c0_g1_i3 1 1886 +;Gap=M1871
scaffold16|size1078160	est2genome	match_part	607208	607437	9826	+	.	ID=scaffold16|size1078160:hsp:14211:3.12.0.6;Parent=scaffold16|size1078160:hit:7030:3.12.0.6;Target=TRINITY_DN16812_c0_g1_i3 1887 2111 +;Gap=M230
scaffold16|size1078160	blastn	expressed_sequence_match	690876	692224	200	+	.	ID=scaffold16|size1078160:hit:7031:3.12.0.6;Name=TRINITY_DN9577_c1_g1_i1;score=200
scaffold16|size1078160	blastn	match_part	690876	691209	200	+	.	ID=scaffold16|size1078160:hsp:14212:3.12.0.6;Parent=scaffold16|size1078160:hit:7031:3.12.0.6;Target=TRINITY_DN9577_c1_g1_i1 1 337 +;Gap=M334
scaffold16|size1078160	blastn	match_part	691702	691995	102	+	.	ID=scaffold16|size1078160:hsp:14213:3.12.0.6;Parent=scaffold16|size1078160:hit:7031:3.12.0.6;Target=TRINITY_DN9577_c1_g1_i1 818 1111 +;Gap=M294
scaffold16|size1078160	blastn	match_part	692022	692224	203	+	.	ID=scaffold16|size1078160:hsp:14214:3.12.0.6;Parent=scaffold16|size1078160:hit:7031:3.12.0.6;Target=TRINITY_DN9577_c1_g1_i1 1549 1751 +;Gap=M203
scaffold16|size1078160	blastn	expressed_sequence_match	692096	692969	744	-	.	ID=scaffold16|size1078160:hit:7032:3.12.0.6;Name=TRINITY_DN8804_c0_g1_i3;score=744
scaffold16|size1078160	blastn	match_part	692226	692969	744	-	.	ID=scaffold16|size1078160:hsp:14215:3.12.0.6;Parent=scaffold16|size1078160:hit:7032:3.12.0.6;Target=TRINITY_DN8804_c0_g1_i3 1 744 +;Gap=M744
scaffold16|size1078160	blastn	match_part	692096	692135	40	-	.	ID=scaffold16|size1078160:hsp:14216:3.12.0.6;Parent=scaffold16|size1078160:hit:7032:3.12.0.6;Target=TRINITY_DN8804_c0_g1_i3 745 784 +;Gap=M40
scaffold16|size1078160	blastn	expressed_sequence_match	687469	692224	153	+	.	ID=scaffold16|size1078160:hit:7033:3.12.0.6;Name=TRINITY_DN9577_c1_g4_i1;score=153
scaffold16|size1078160	blastn	match_part	687469	687621	153	+	.	ID=scaffold16|size1078160:hsp:14217:3.12.0.6;Parent=scaffold16|size1078160:hit:7033:3.12.0.6;Target=TRINITY_DN9577_c1_g4_i1 195 347 +;Gap=M153
scaffold16|size1078160	blastn	match_part	690002	690561	560	+	.	ID=scaffold16|size1078160:hsp:14218:3.12.0.6;Parent=scaffold16|size1078160:hit:7033:3.12.0.6;Target=TRINITY_DN9577_c1_g4_i1 2728 3287 +;Gap=M560
scaffold16|size1078160	blastn	match_part	690796	690898	103	+	.	ID=scaffold16|size1078160:hsp:14219:3.12.0.6;Parent=scaffold16|size1078160:hit:7033:3.12.0.6;Target=TRINITY_DN9577_c1_g4_i1 3522 3624 +;Gap=M103
scaffold16|size1078160	blastn	match_part	691000	692224	1225	+	.	ID=scaffold16|size1078160:hsp:14220:3.12.0.6;Parent=scaffold16|size1078160:hit:7033:3.12.0.6;Target=TRINITY_DN9577_c1_g4_i1 3623 4847 +;Gap=M1225
scaffold16|size1078160	blastn	expressed_sequence_match	690465	692313	97	+	.	ID=scaffold16|size1078160:hit:7034:3.12.0.6;Name=TRINITY_DN17332_c0_g3_i1;score=97
scaffold16|size1078160	blastn	match_part	690465	690561	97	+	.	ID=scaffold16|size1078160:hsp:14221:3.12.0.6;Parent=scaffold16|size1078160:hit:7034:3.12.0.6;Target=TRINITY_DN17332_c0_g3_i1 1 97 +;Gap=M97
scaffold16|size1078160	blastn	match_part	690796	692313	1518	+	.	ID=scaffold16|size1078160:hsp:14222:3.12.0.6;Parent=scaffold16|size1078160:hit:7034:3.12.0.6;Target=TRINITY_DN17332_c0_g3_i1 332 1849 +;Gap=M1518
scaffold16|size1078160	blastn	expressed_sequence_match	692086	693037	463	-	.	ID=scaffold16|size1078160:hit:7035:3.12.0.6;Name=TRINITY_DN14482_c0_g1_i1;score=463
scaffold16|size1078160	blastn	match_part	692575	693037	463	-	.	ID=scaffold16|size1078160:hsp:14223:3.12.0.6;Parent=scaffold16|size1078160:hit:7035:3.12.0.6;Target=TRINITY_DN14482_c0_g1_i1 1 463 +;Gap=M463
scaffold16|size1078160	blastn	match_part	692226	692421	196	-	.	ID=scaffold16|size1078160:hsp:14224:3.12.0.6;Parent=scaffold16|size1078160:hit:7035:3.12.0.6;Target=TRINITY_DN14482_c0_g1_i1 464 659 +;Gap=M196
scaffold16|size1078160	blastn	match_part	692086	692135	50	-	.	ID=scaffold16|size1078160:hsp:14225:3.12.0.6;Parent=scaffold16|size1078160:hit:7035:3.12.0.6;Target=TRINITY_DN14482_c0_g1_i1 660 709 +;Gap=M50
scaffold16|size1078160	blastn	expressed_sequence_match	692178	692969	792	-	.	ID=scaffold16|size1078160:hit:7036:3.12.0.6;Name=TRINITY_DN8804_c0_g1_i4;score=792
scaffold16|size1078160	blastn	match_part	692178	692969	792	-	.	ID=scaffold16|size1078160:hsp:14226:3.12.0.6;Parent=scaffold16|size1078160:hit:7036:3.12.0.6;Target=TRINITY_DN8804_c0_g1_i4 1 792 +;Gap=M792
scaffold16|size1078160	blastn	expressed_sequence_match	692226	692969	395	-	.	ID=scaffold16|size1078160:hit:7037:3.12.0.6;Name=TRINITY_DN8804_c0_g1_i2;score=395
scaffold16|size1078160	blastn	match_part	692575	692969	395	-	.	ID=scaffold16|size1078160:hsp:14227:3.12.0.6;Parent=scaffold16|size1078160:hit:7037:3.12.0.6;Target=TRINITY_DN8804_c0_g1_i2 1 395 +;Gap=M395
scaffold16|size1078160	blastn	match_part	692226	692321	96	-	.	ID=scaffold16|size1078160:hsp:14228:3.12.0.6;Parent=scaffold16|size1078160:hit:7037:3.12.0.6;Target=TRINITY_DN8804_c0_g1_i2 396 491 +;Gap=M96
scaffold16|size1078160	blastn	expressed_sequence_match	690465	692313	97	+	.	ID=scaffold16|size1078160:hit:7038:3.12.0.6;Name=TRINITY_DN17332_c0_g3_i2;score=97
scaffold16|size1078160	blastn	match_part	690465	690561	97	+	.	ID=scaffold16|size1078160:hsp:14229:3.12.0.6;Parent=scaffold16|size1078160:hit:7038:3.12.0.6;Target=TRINITY_DN17332_c0_g3_i2 1 97 +;Gap=M97
scaffold16|size1078160	blastn	match_part	690796	690898	103	+	.	ID=scaffold16|size1078160:hsp:14230:3.12.0.6;Parent=scaffold16|size1078160:hit:7038:3.12.0.6;Target=TRINITY_DN17332_c0_g3_i2 332 434 +;Gap=M103
scaffold16|size1078160	blastn	match_part	691000	692313	1314	+	.	ID=scaffold16|size1078160:hsp:14231:3.12.0.6;Parent=scaffold16|size1078160:hit:7038:3.12.0.6;Target=TRINITY_DN17332_c0_g3_i2 433 1746 +;Gap=M1314
scaffold16|size1078160	blastn	expressed_sequence_match	687469	692224	153	+	.	ID=scaffold16|size1078160:hit:7039:3.12.0.6;Name=TRINITY_DN9577_c1_g4_i2;score=153
scaffold16|size1078160	blastn	match_part	687469	687621	153	+	.	ID=scaffold16|size1078160:hsp:14232:3.12.0.6;Parent=scaffold16|size1078160:hit:7039:3.12.0.6;Target=TRINITY_DN9577_c1_g4_i2 195 347 +;Gap=M153
scaffold16|size1078160	blastn	match_part	690002	690561	560	+	.	ID=scaffold16|size1078160:hsp:14233:3.12.0.6;Parent=scaffold16|size1078160:hit:7039:3.12.0.6;Target=TRINITY_DN9577_c1_g4_i2 2728 3287 +;Gap=M560
scaffold16|size1078160	blastn	match_part	690796	692224	1429	+	.	ID=scaffold16|size1078160:hsp:14234:3.12.0.6;Parent=scaffold16|size1078160:hit:7039:3.12.0.6;Target=TRINITY_DN9577_c1_g4_i2 3522 4950 +;Gap=M1429
scaffold16|size1078160	blastn	expressed_sequence_match	699419	699822	201	-	.	ID=scaffold16|size1078160:hit:7040:3.12.0.6;Name=TRINITY_DN17976_c2_g5_i1;score=201
scaffold16|size1078160	blastn	match_part	699419	699822	201	-	.	ID=scaffold16|size1078160:hsp:14235:3.12.0.6;Parent=scaffold16|size1078160:hit:7040:3.12.0.6;Target=TRINITY_DN17976_c2_g5_i1 1 403 +;Gap=M404
scaffold16|size1078160	est2genome	expressed_sequence_match	690876	692342	4069	+	.	ID=scaffold16|size1078160:hit:7041:3.12.0.6;Name=TRINITY_DN9577_c1_g1_i1;score=4069
scaffold16|size1078160	est2genome	match_part	690876	692342	4069	+	.	ID=scaffold16|size1078160:hsp:14236:3.12.0.6;Parent=scaffold16|size1078160:hit:7041:3.12.0.6;Target=TRINITY_DN9577_c1_g1_i1 1 1454 +;Gap=M1467
scaffold16|size1078160	est2genome	expressed_sequence_match	692096	692969	3902	-	.	ID=scaffold16|size1078160:hit:7042:3.12.0.6;Name=TRINITY_DN8804_c0_g1_i3;score=3902
scaffold16|size1078160	est2genome	match_part	692226	692969	3902	-	.	ID=scaffold16|size1078160:hsp:14237:3.12.0.6;Parent=scaffold16|size1078160:hit:7042:3.12.0.6;Target=TRINITY_DN8804_c0_g1_i3 1 744 +;Gap=M744
scaffold16|size1078160	est2genome	match_part	692096	692135	3902	-	.	ID=scaffold16|size1078160:hsp:14238:3.12.0.6;Parent=scaffold16|size1078160:hit:7042:3.12.0.6;Target=TRINITY_DN8804_c0_g1_i3 745 784 +;Gap=M40
scaffold16|size1078160	est2genome	expressed_sequence_match	687279	692224	24192	+	.	ID=scaffold16|size1078160:hit:7043:3.12.0.6;Name=TRINITY_DN9577_c1_g4_i1;score=24192
scaffold16|size1078160	est2genome	match_part	687279	690898	24192	+	.	ID=scaffold16|size1078160:hsp:14239:3.12.0.6;Parent=scaffold16|size1078160:hit:7043:3.12.0.6;Target=TRINITY_DN9577_c1_g4_i1 5 3624 +;Gap=M3620
scaffold16|size1078160	est2genome	match_part	691002	692224	24192	+	.	ID=scaffold16|size1078160:hsp:14240:3.12.0.6;Parent=scaffold16|size1078160:hit:7043:3.12.0.6;Target=TRINITY_DN9577_c1_g4_i1 3625 4847 +;Gap=M1223
scaffold16|size1078160	est2genome	expressed_sequence_match	690465	692313	9245	+	.	ID=scaffold16|size1078160:hit:7044:3.12.0.6;Name=TRINITY_DN17332_c0_g3_i1;score=9245
scaffold16|size1078160	est2genome	match_part	690465	692313	9245	+	.	ID=scaffold16|size1078160:hsp:14241:3.12.0.6;Parent=scaffold16|size1078160:hit:7044:3.12.0.6;Target=TRINITY_DN17332_c0_g3_i1 1 1849 +;Gap=M1849
scaffold16|size1078160	est2genome	expressed_sequence_match	692178	692969	3960	+	.	ID=scaffold16|size1078160:hit:7045:3.12.0.6;Name=TRINITY_DN8804_c0_g1_i4;score=3960
scaffold16|size1078160	est2genome	match_part	692178	692969	3960	+	.	ID=scaffold16|size1078160:hsp:14242:3.12.0.6;Parent=scaffold16|size1078160:hit:7045:3.12.0.6;Target=TRINITY_DN8804_c0_g1_i4 1 792 -;Gap=M792
scaffold16|size1078160	est2genome	expressed_sequence_match	692226	692969	2432	-	.	ID=scaffold16|size1078160:hit:7046:3.12.0.6;Name=TRINITY_DN8804_c0_g1_i2;score=2432
scaffold16|size1078160	est2genome	match_part	692575	692969	2432	-	.	ID=scaffold16|size1078160:hsp:14243:3.12.0.6;Parent=scaffold16|size1078160:hit:7046:3.12.0.6;Target=TRINITY_DN8804_c0_g1_i2 1 395 +;Gap=M395
scaffold16|size1078160	est2genome	match_part	692226	692321	2432	-	.	ID=scaffold16|size1078160:hsp:14244:3.12.0.6;Parent=scaffold16|size1078160:hit:7046:3.12.0.6;Target=TRINITY_DN8804_c0_g1_i2 396 491 +;Gap=M96
scaffold16|size1078160	est2genome	expressed_sequence_match	690465	692313	8716	+	.	ID=scaffold16|size1078160:hit:7047:3.12.0.6;Name=TRINITY_DN17332_c0_g3_i2;score=8716
scaffold16|size1078160	est2genome	match_part	690465	690898	8716	+	.	ID=scaffold16|size1078160:hsp:14245:3.12.0.6;Parent=scaffold16|size1078160:hit:7047:3.12.0.6;Target=TRINITY_DN17332_c0_g3_i2 1 434 +;Gap=M434
scaffold16|size1078160	est2genome	match_part	691002	692313	8716	+	.	ID=scaffold16|size1078160:hsp:14246:3.12.0.6;Parent=scaffold16|size1078160:hit:7047:3.12.0.6;Target=TRINITY_DN17332_c0_g3_i2 435 1746 +;Gap=M1312
scaffold16|size1078160	est2genome	expressed_sequence_match	687279	692224	24721	-	.	ID=scaffold16|size1078160:hit:7048:3.12.0.6;Name=TRINITY_DN9577_c1_g4_i2;score=24721
scaffold16|size1078160	est2genome	match_part	687279	692224	24721	-	.	ID=scaffold16|size1078160:hsp:14247:3.12.0.6;Parent=scaffold16|size1078160:hit:7048:3.12.0.6;Target=TRINITY_DN9577_c1_g4_i2 5 4950 -;Gap=M4946
scaffold16|size1078160	est2genome	expressed_sequence_match	699276	699822	1860	+	.	ID=scaffold16|size1078160:hit:7049:3.12.0.6;Name=TRINITY_DN17976_c2_g5_i1;score=1860
scaffold16|size1078160	est2genome	match_part	699276	699822	1860	+	.	ID=scaffold16|size1078160:hsp:14248:3.12.0.6;Parent=scaffold16|size1078160:hit:7049:3.12.0.6;Target=TRINITY_DN17976_c2_g5_i1 1 563 -;Gap=M547
###
scaffold16|size1078160	blastx	protein_match	700007	700219	175	+	.	ID=scaffold16|size1078160:hit:7050:3.12.0.7;Name=jgi|Thaoce1|92784|rna29713;score=175
scaffold16|size1078160	blastx	match_part	700007	700219	175	+	.	ID=scaffold16|size1078160:hsp:14249:3.12.0.7;Parent=scaffold16|size1078160:hit:7050:3.12.0.7;Target=jgi|Thaoce1|92784|rna29713 1 71 +;Gap=M213
scaffold16|size1078160	blastx	protein_match	723360	725961	273	+	.	ID=scaffold16|size1078160:hit:7051:3.12.0.7;Name=jgi|Thaps3|12122|fgenesh1_pg.C_chr_23000150;score=273
scaffold16|size1078160	blastx	match_part	723360	723602	273	+	.	ID=scaffold16|size1078160:hsp:14250:3.12.0.7;Parent=scaffold16|size1078160:hit:7051:3.12.0.7;Target=jgi|Thaps3|12122|fgenesh1_pg.C_chr_23000150 1 81 +;Gap=M243
scaffold16|size1078160	blastx	match_part	723583	725961	1934	+	.	ID=scaffold16|size1078160:hsp:14251:3.12.0.7;Parent=scaffold16|size1078160:hit:7051:3.12.0.7;Target=jgi|Thaps3|12122|fgenesh1_pg.C_chr_23000150 79 758 +;Gap=M2379
scaffold16|size1078160	blastx	protein_match	727255	727506	214	+	.	ID=scaffold16|size1078160:hit:7052:3.12.0.7;Name=jgi|Thaoce1|74193|rna7899;score=214
scaffold16|size1078160	blastx	match_part	727255	727506	214	+	.	ID=scaffold16|size1078160:hsp:14252:3.12.0.7;Parent=scaffold16|size1078160:hit:7052:3.12.0.7;Target=jgi|Thaoce1|74193|rna7899 1 84 +;Gap=M252
scaffold16|size1078160	blastx	protein_match	727192	727711	280	+	.	ID=scaffold16|size1078160:hit:7053:3.12.0.7;Name=jgi|Thaoce1|91494|rna15024;score=280
scaffold16|size1078160	blastx	match_part	727192	727584	280	+	.	ID=scaffold16|size1078160:hsp:14253:3.12.0.7;Parent=scaffold16|size1078160:hit:7053:3.12.0.7;Target=jgi|Thaoce1|91494|rna15024 5 134 +;Gap=M393
scaffold16|size1078160	blastx	match_part	727568	727711	68	+	.	ID=scaffold16|size1078160:hsp:14254:3.12.0.7;Parent=scaffold16|size1078160:hit:7053:3.12.0.7;Target=jgi|Thaoce1|91494|rna15024 130 176 +;Gap=M144
scaffold16|size1078160	blastx	protein_match	723360	723933	280	+	.	ID=scaffold16|size1078160:hit:7054:3.12.0.7;Name=jgi|Thaps3|10023|fgenesh1_pg.C_chr_15000013;score=280
scaffold16|size1078160	blastx	match_part	723360	723626	280	+	.	ID=scaffold16|size1078160:hsp:14255:3.12.0.7;Parent=scaffold16|size1078160:hit:7054:3.12.0.7;Target=jgi|Thaps3|10023|fgenesh1_pg.C_chr_15000013 1 90 +;Gap=M267
scaffold16|size1078160	blastx	match_part	723583	723933	196	+	.	ID=scaffold16|size1078160:hsp:14256:3.12.0.7;Parent=scaffold16|size1078160:hit:7054:3.12.0.7;Target=jgi|Thaps3|10023|fgenesh1_pg.C_chr_15000013 79 185 +;Gap=M351
scaffold16|size1078160	blastx	protein_match	724681	725934	1323	+	.	ID=scaffold16|size1078160:hit:7055:3.12.0.7;Name=jgi|Thaps3|10024|fgenesh1_pg.C_chr_15000014;score=1323
scaffold16|size1078160	blastx	match_part	724681	725934	1323	+	.	ID=scaffold16|size1078160:hsp:14257:3.12.0.7;Parent=scaffold16|size1078160:hit:7055:3.12.0.7;Target=jgi|Thaps3|10024|fgenesh1_pg.C_chr_15000014 1 386 +;Gap=M1254
scaffold16|size1078160	blastx	protein_match	727543	727734	148	+	.	ID=scaffold16|size1078160:hit:7056:3.12.0.7;Name=jgi|Thaoce1|77625|rna18793;score=148
scaffold16|size1078160	blastx	match_part	727543	727734	148	+	.	ID=scaffold16|size1078160:hsp:14258:3.12.0.7;Parent=scaffold16|size1078160:hit:7056:3.12.0.7;Target=jgi|Thaoce1|77625|rna18793 3 66 +;Gap=M192
scaffold16|size1078160	blastx	protein_match	727006	727191	140	+	.	ID=scaffold16|size1078160:hit:7057:3.12.0.7;Name=jgi|Thaoce1|83515|rna23431;score=140
scaffold16|size1078160	blastx	match_part	727006	727191	140	+	.	ID=scaffold16|size1078160:hsp:14259:3.12.0.7;Parent=scaffold16|size1078160:hit:7057:3.12.0.7;Target=jgi|Thaoce1|83515|rna23431 7 65 +;Gap=M186
scaffold16|size1078160	blastx	protein_match	726067	727734	1245	+	.	ID=scaffold16|size1078160:hit:7058:3.12.0.7;Name=jgi|Thaoce1|79866|rna9285;score=1245
scaffold16|size1078160	blastx	match_part	726067	727734	1245	+	.	ID=scaffold16|size1078160:hsp:14260:3.12.0.7;Parent=scaffold16|size1078160:hit:7058:3.12.0.7;Target=jgi|Thaoce1|79866|rna9285 105 649 +;Gap=M1668
scaffold16|size1078160	blastx	protein_match	727024	727749	559	+	.	ID=scaffold16|size1078160:hit:7059:3.12.0.7;Name=jgi|Thaoce1|94946|rna12941;score=559
scaffold16|size1078160	blastx	match_part	727024	727749	559	+	.	ID=scaffold16|size1078160:hsp:14261:3.12.0.7;Parent=scaffold16|size1078160:hit:7059:3.12.0.7;Target=jgi|Thaoce1|94946|rna12941 52 292 +;Gap=M726
scaffold16|size1078160	blastx	protein_match	727447	727740	234	+	.	ID=scaffold16|size1078160:hit:7060:3.12.0.7;Name=jgi|Fracy1|247541|fgenesh2_pg.20_%2523_332;score=234
scaffold16|size1078160	blastx	match_part	727447	727740	234	+	.	ID=scaffold16|size1078160:hsp:14262:3.12.0.7;Parent=scaffold16|size1078160:hit:7060:3.12.0.7;Target=jgi|Fracy1|247541|fgenesh2_pg.20_%252523_332 2 99 +;Gap=M294
scaffold16|size1078160	blastx	protein_match	727420	727632	163	+	.	ID=scaffold16|size1078160:hit:7061:3.12.0.7;Name=jgi|Thaoce1|100348|rna3930;score=163
scaffold16|size1078160	blastx	match_part	727420	727632	163	+	.	ID=scaffold16|size1078160:hsp:14263:3.12.0.7;Parent=scaffold16|size1078160:hit:7061:3.12.0.7;Target=jgi|Thaoce1|100348|rna3930 8 77 +;Gap=M213
scaffold16|size1078160	blastx	protein_match	727447	727740	234	+	.	ID=scaffold16|size1078160:hit:7062:3.12.0.7;Name=jgi|Fracy1|247541|fgenesh2_pg.20_%2523_332;score=234
scaffold16|size1078160	blastx	match_part	727447	727740	234	+	.	ID=scaffold16|size1078160:hsp:14264:3.12.0.7;Parent=scaffold16|size1078160:hit:7062:3.12.0.7;Target=jgi|Fracy1|247541|fgenesh2_pg.20_%252523_332 2 99 +;Gap=M294
scaffold16|size1078160	blastx	protein_match	726460	727146	530	+	.	ID=scaffold16|size1078160:hit:7063:3.12.0.7;Name=jgi|Thaoce1|85958|rna10719;score=530
scaffold16|size1078160	blastx	match_part	726460	727146	530	+	.	ID=scaffold16|size1078160:hsp:14265:3.12.0.7;Parent=scaffold16|size1078160:hit:7063:3.12.0.7;Target=jgi|Thaoce1|85958|rna10719 2 218 +;Gap=M687
scaffold16|size1078160	blastx	protein_match	725251	726540	281	+	.	ID=scaffold16|size1078160:hit:7064:3.12.0.7;Name=jgi|Fracy1|237209|fgenesh2_pg.4_%2523_757;score=281
scaffold16|size1078160	blastx	match_part	725251	725631	281	+	.	ID=scaffold16|size1078160:hsp:14266:3.12.0.7;Parent=scaffold16|size1078160:hit:7064:3.12.0.7;Target=jgi|Fracy1|237209|fgenesh2_pg.4_%252523_757 53 182 +;Gap=M381
scaffold16|size1078160	blastx	match_part	726079	726540	291	+	.	ID=scaffold16|size1078160:hsp:14267:3.12.0.7;Parent=scaffold16|size1078160:hit:7064:3.12.0.7;Target=jgi|Fracy1|237209|fgenesh2_pg.4_%252523_757 375 533 +;Gap=M462
scaffold16|size1078160	blastx	protein_match	726073	727506	1160	+	.	ID=scaffold16|size1078160:hit:7065:3.12.0.7;Name=jgi|Thaoce1|69679|rna27387;score=1160
scaffold16|size1078160	blastx	match_part	726073	727506	1160	+	.	ID=scaffold16|size1078160:hsp:14268:3.12.0.7;Parent=scaffold16|size1078160:hit:7065:3.12.0.7;Target=jgi|Thaoce1|69679|rna27387 9 491 +;Gap=M1434
scaffold16|size1078160	blastx	protein_match	727447	727740	234	+	.	ID=scaffold16|size1078160:hit:7066:3.12.0.7;Name=jgi|Fracy1|247541|fgenesh2_pg.20_%2523_332;score=234
scaffold16|size1078160	blastx	match_part	727447	727740	234	+	.	ID=scaffold16|size1078160:hsp:14269:3.12.0.7;Parent=scaffold16|size1078160:hit:7066:3.12.0.7;Target=jgi|Fracy1|247541|fgenesh2_pg.20_%252523_332 2 99 +;Gap=M294
scaffold16|size1078160	blastx	protein_match	727255	727539	234	+	.	ID=scaffold16|size1078160:hit:7067:3.12.0.7;Name=jgi|Thaoce1|94109|rna7532;score=234
scaffold16|size1078160	blastx	match_part	727255	727539	234	+	.	ID=scaffold16|size1078160:hsp:14270:3.12.0.7;Parent=scaffold16|size1078160:hit:7067:3.12.0.7;Target=jgi|Thaoce1|94109|rna7532 1 104 +;Gap=M285
scaffold16|size1078160	blastx	protein_match	727444	727737	174	+	.	ID=scaffold16|size1078160:hit:7068:3.12.0.7;Name=jgi|Fracy1|245988|fgenesh2_pg.16_%2523_355;score=174
scaffold16|size1078160	blastx	match_part	727444	727737	174	+	.	ID=scaffold16|size1078160:hsp:14271:3.12.0.7;Parent=scaffold16|size1078160:hit:7068:3.12.0.7;Target=jgi|Fracy1|245988|fgenesh2_pg.16_%252523_355 28 125 +;Gap=M294
scaffold16|size1078160	blastx	protein_match	726394	726768	365	+	.	ID=scaffold16|size1078160:hit:7069:3.12.0.7;Name=jgi|Thaoce1|78350|rna28436;score=365
scaffold16|size1078160	blastx	match_part	726394	726768	365	+	.	ID=scaffold16|size1078160:hsp:14272:3.12.0.7;Parent=scaffold16|size1078160:hit:7069:3.12.0.7;Target=jgi|Thaoce1|78350|rna28436 1 126 +;Gap=M375
scaffold16|size1078160	blastx	protein_match	725251	726540	281	+	.	ID=scaffold16|size1078160:hit:7070:3.12.0.7;Name=jgi|Fracy1|237209|fgenesh2_pg.4_%2523_757;score=281
scaffold16|size1078160	blastx	match_part	725251	725631	281	+	.	ID=scaffold16|size1078160:hsp:14273:3.12.0.7;Parent=scaffold16|size1078160:hit:7070:3.12.0.7;Target=jgi|Fracy1|237209|fgenesh2_pg.4_%252523_757 53 182 +;Gap=M381
scaffold16|size1078160	blastx	match_part	726079	726540	291	+	.	ID=scaffold16|size1078160:hsp:14274:3.12.0.7;Parent=scaffold16|size1078160:hit:7070:3.12.0.7;Target=jgi|Fracy1|237209|fgenesh2_pg.4_%252523_757 375 533 +;Gap=M462
scaffold16|size1078160	blastx	protein_match	727480	727734	233	+	.	ID=scaffold16|size1078160:hit:7071:3.12.0.7;Name=jgi|Thaoce1|80730|rna14441;score=233
scaffold16|size1078160	blastx	match_part	727480	727734	233	+	.	ID=scaffold16|size1078160:hsp:14275:3.12.0.7;Parent=scaffold16|size1078160:hit:7071:3.12.0.7;Target=jgi|Thaoce1|80730|rna14441 18 101 +;Gap=M255
scaffold16|size1078160	blastx	protein_match	727444	727737	174	+	.	ID=scaffold16|size1078160:hit:7072:3.12.0.7;Name=jgi|Fracy1|245988|fgenesh2_pg.16_%2523_355;score=174
scaffold16|size1078160	blastx	match_part	727444	727737	174	+	.	ID=scaffold16|size1078160:hsp:14276:3.12.0.7;Parent=scaffold16|size1078160:hit:7072:3.12.0.7;Target=jgi|Fracy1|245988|fgenesh2_pg.16_%252523_355 28 125 +;Gap=M294
scaffold16|size1078160	blastx	protein_match	723360	725778	273	+	.	ID=scaffold16|size1078160:hit:7073:3.12.0.7;Name=jgi|Thaps3|25771|estExt_fgenesh1_pg.C_chr_220235;score=273
scaffold16|size1078160	blastx	match_part	723360	723602	273	+	.	ID=scaffold16|size1078160:hsp:14277:3.12.0.7;Parent=scaffold16|size1078160:hit:7073:3.12.0.7;Target=jgi|Thaps3|25771|estExt_fgenesh1_pg.C_chr_220235 1 81 +;Gap=M243
scaffold16|size1078160	blastx	match_part	723583	725778	2246	+	.	ID=scaffold16|size1078160:hsp:14278:3.12.0.7;Parent=scaffold16|size1078160:hit:7073:3.12.0.7;Target=jgi|Thaps3|25771|estExt_fgenesh1_pg.C_chr_220235 79 759 +;Gap=M2196
scaffold16|size1078160	blastx	protein_match	723477	725823	140	+	.	ID=scaffold16|size1078160:hit:7074:3.12.0.7;Name=jgi|Thaps3|8235|fgenesh1_pg.C_chr_10000005;score=140
scaffold16|size1078160	blastx	match_part	723477	723626	140	+	.	ID=scaffold16|size1078160:hsp:14279:3.12.0.7;Parent=scaffold16|size1078160:hit:7074:3.12.0.7;Target=jgi|Thaps3|8235|fgenesh1_pg.C_chr_10000005 1 51 +;Gap=M150
scaffold16|size1078160	blastx	match_part	723583	725823	2225	+	.	ID=scaffold16|size1078160:hsp:14280:3.12.0.7;Parent=scaffold16|size1078160:hit:7074:3.12.0.7;Target=jgi|Thaps3|8235|fgenesh1_pg.C_chr_10000005 40 735 +;Gap=M2241
scaffold16|size1078160	blastx	protein_match	726529	727734	979	+	.	ID=scaffold16|size1078160:hit:7075:3.12.0.7;Name=jgi|Thaoce1|85351|rna15333;score=979
scaffold16|size1078160	blastx	match_part	726529	727734	979	+	.	ID=scaffold16|size1078160:hsp:14281:3.12.0.7;Parent=scaffold16|size1078160:hit:7075:3.12.0.7;Target=jgi|Thaoce1|85351|rna15333 4 406 +;Gap=M1206
scaffold16|size1078160	blastx	protein_match	725251	726540	281	+	.	ID=scaffold16|size1078160:hit:7076:3.12.0.7;Name=jgi|Fracy1|237209|fgenesh2_pg.4_%2523_757;score=281
scaffold16|size1078160	blastx	match_part	725251	725631	281	+	.	ID=scaffold16|size1078160:hsp:14282:3.12.0.7;Parent=scaffold16|size1078160:hit:7076:3.12.0.7;Target=jgi|Fracy1|237209|fgenesh2_pg.4_%252523_757 53 182 +;Gap=M381
scaffold16|size1078160	blastx	match_part	726079	726540	291	+	.	ID=scaffold16|size1078160:hsp:14283:3.12.0.7;Parent=scaffold16|size1078160:hit:7076:3.12.0.7;Target=jgi|Fracy1|237209|fgenesh2_pg.4_%252523_757 375 533 +;Gap=M462
scaffold16|size1078160	blastx	protein_match	727537	727734	159	+	.	ID=scaffold16|size1078160:hit:7077:3.12.0.7;Name=jgi|Thaoce1|83591|rna4947;score=159
scaffold16|size1078160	blastx	match_part	727537	727734	159	+	.	ID=scaffold16|size1078160:hsp:14284:3.12.0.7;Parent=scaffold16|size1078160:hit:7077:3.12.0.7;Target=jgi|Thaoce1|83591|rna4947 2 67 +;Gap=M198
scaffold16|size1078160	blastx	protein_match	726076	726993	748	+	.	ID=scaffold16|size1078160:hit:7078:3.12.0.7;Name=jgi|Thaoce1|74192|rna7898;score=748
scaffold16|size1078160	blastx	match_part	726076	726993	748	+	.	ID=scaffold16|size1078160:hsp:14285:3.12.0.7;Parent=scaffold16|size1078160:hit:7078:3.12.0.7;Target=jgi|Thaoce1|74192|rna7898 57 368 +;Gap=M918
scaffold16|size1078160	blastx	protein_match	726910	727737	680	+	.	ID=scaffold16|size1078160:hit:7079:3.12.0.7;Name=jgi|Thaoce1|103294|rna26631;score=680
scaffold16|size1078160	blastx	match_part	726910	727737	680	+	.	ID=scaffold16|size1078160:hsp:14286:3.12.0.7;Parent=scaffold16|size1078160:hit:7079:3.12.0.7;Target=jgi|Thaoce1|103294|rna26631 1 279 +;Gap=M828
scaffold16|size1078160	blastx	protein_match	727255	727506	201	+	.	ID=scaffold16|size1078160:hit:7080:3.12.0.7;Name=jgi|Thaoce1|77882|rna23268;score=201
scaffold16|size1078160	blastx	match_part	727255	727506	201	+	.	ID=scaffold16|size1078160:hsp:14287:3.12.0.7;Parent=scaffold16|size1078160:hit:7080:3.12.0.7;Target=jgi|Thaoce1|77882|rna23268 1 84 +;Gap=M252
scaffold16|size1078160	blastx	protein_match	727381	727635	196	+	.	ID=scaffold16|size1078160:hit:7081:3.12.0.7;Name=jgi|Thaoce1|79852|rna18616;score=196
scaffold16|size1078160	blastx	match_part	727381	727635	196	+	.	ID=scaffold16|size1078160:hsp:14288:3.12.0.7;Parent=scaffold16|size1078160:hit:7081:3.12.0.7;Target=jgi|Thaoce1|79852|rna18616 44 127 +;Gap=M255
scaffold16|size1078160	blastx	protein_match	727489	727704	186	+	.	ID=scaffold16|size1078160:hit:7082:3.12.0.7;Name=jgi|Thaoce1|73762|rna25162;score=186
scaffold16|size1078160	blastx	match_part	727489	727704	186	+	.	ID=scaffold16|size1078160:hsp:14289:3.12.0.7;Parent=scaffold16|size1078160:hit:7082:3.12.0.7;Target=jgi|Thaoce1|73762|rna25162 1 71 +;Gap=M216
scaffold16|size1078160	blastx	protein_match	727444	727737	174	+	.	ID=scaffold16|size1078160:hit:7083:3.12.0.7;Name=jgi|Fracy1|245988|fgenesh2_pg.16_%2523_355;score=174
scaffold16|size1078160	blastx	match_part	727444	727737	174	+	.	ID=scaffold16|size1078160:hsp:14290:3.12.0.7;Parent=scaffold16|size1078160:hit:7083:3.12.0.7;Target=jgi|Fracy1|245988|fgenesh2_pg.16_%252523_355 28 125 +;Gap=M294
scaffold16|size1078160	blastx	protein_match	732999	733403	569	+	.	ID=scaffold16|size1078160:hit:7084:3.12.0.7;Name=jgi|Thaps3|29950|estExt_Genewise1.C_chr_140052;score=569
scaffold16|size1078160	blastx	match_part	732999	733403	569	+	.	ID=scaffold16|size1078160:hsp:14291:3.12.0.7;Parent=scaffold16|size1078160:hit:7084:3.12.0.7;Target=jgi|Thaps3|29950|estExt_Genewise1.C_chr_140052 1 135 +;Gap=M405
scaffold16|size1078160	blastx	protein_match	732999	733403	561	+	.	ID=scaffold16|size1078160:hit:7085:3.12.0.7;Name=jgi|Thaps3|35245|e_gw1.7.493.1;score=561
scaffold16|size1078160	blastx	match_part	732999	733403	561	+	.	ID=scaffold16|size1078160:hsp:14292:3.12.0.7;Parent=scaffold16|size1078160:hit:7085:3.12.0.7;Target=jgi|Thaps3|35245|e_gw1.7.493.1 1 135 +;Gap=M405
scaffold16|size1078160	blastx	protein_match	733017	733403	535	+	.	ID=scaffold16|size1078160:hit:7086:3.12.0.7;Name=jgi|Fracy1|193629|e_gw1.19.425.1;score=535
scaffold16|size1078160	blastx	match_part	733017	733403	535	+	.	ID=scaffold16|size1078160:hsp:14293:3.12.0.7;Parent=scaffold16|size1078160:hit:7086:3.12.0.7;Target=jgi|Fracy1|193629|e_gw1.19.425.1 1 129 +;Gap=M387
scaffold16|size1078160	blastx	protein_match	732999	733403	426	+	.	ID=scaffold16|size1078160:hit:7087:3.12.0.7;Name=jgi|Thaoce1|85013|rna15692;score=426
scaffold16|size1078160	blastx	match_part	732999	733403	426	+	.	ID=scaffold16|size1078160:hsp:14294:3.12.0.7;Parent=scaffold16|size1078160:hit:7087:3.12.0.7;Target=jgi|Thaoce1|85013|rna15692 1 138 +;Gap=M405
scaffold16|size1078160	blastx	protein_match	733059	733391	291	+	.	ID=scaffold16|size1078160:hit:7088:3.12.0.7;Name=jgi|Thaoce1|98983|rna6913;score=291
scaffold16|size1078160	blastx	match_part	733059	733391	291	+	.	ID=scaffold16|size1078160:hsp:14295:3.12.0.7;Parent=scaffold16|size1078160:hit:7088:3.12.0.7;Target=jgi|Thaoce1|98983|rna6913 31 142 +;Gap=M333
scaffold16|size1078160	blastx	protein_match	732999	733403	561	+	.	ID=scaffold16|size1078160:hit:7089:3.12.0.7;Name=jgi|Phatr2|50872|estExt_fgenesh1_pm.C_chr_60028;score=561
scaffold16|size1078160	blastx	match_part	732999	733403	561	+	.	ID=scaffold16|size1078160:hsp:14296:3.12.0.7;Parent=scaffold16|size1078160:hit:7089:3.12.0.7;Target=jgi|Phatr2|50872|estExt_fgenesh1_pm.C_chr_60028 1 135 +;Gap=M405
scaffold16|size1078160	blastx	protein_match	732999	733403	561	+	.	ID=scaffold16|size1078160:hit:7090:3.12.0.7;Name=jgi|Fracy1|180255|e_gw1.2.1154.1;score=561
scaffold16|size1078160	blastx	match_part	732999	733403	561	+	.	ID=scaffold16|size1078160:hsp:14297:3.12.0.7;Parent=scaffold16|size1078160:hit:7090:3.12.0.7;Target=jgi|Fracy1|180255|e_gw1.2.1154.1 1 135 +;Gap=M405
scaffold16|size1078160	blastx	protein_match	732999	733403	561	+	.	ID=scaffold16|size1078160:hit:7091:3.12.0.7;Name=jgi|Fracy1|180255|e_gw1.2.1154.1;score=561
scaffold16|size1078160	blastx	match_part	732999	733403	561	+	.	ID=scaffold16|size1078160:hsp:14298:3.12.0.7;Parent=scaffold16|size1078160:hit:7091:3.12.0.7;Target=jgi|Fracy1|180255|e_gw1.2.1154.1 1 135 +;Gap=M405
scaffold16|size1078160	blastx	protein_match	733041	733403	493	+	.	ID=scaffold16|size1078160:hit:7092:3.12.0.7;Name=jgi|Thaoce1|79894|rna17584;score=493
scaffold16|size1078160	blastx	match_part	733041	733403	493	+	.	ID=scaffold16|size1078160:hsp:14299:3.12.0.7;Parent=scaffold16|size1078160:hit:7092:3.12.0.7;Target=jgi|Thaoce1|79894|rna17584 46 166 +;Gap=M363
scaffold16|size1078160	blastx	protein_match	733017	733403	535	+	.	ID=scaffold16|size1078160:hit:7093:3.12.0.7;Name=jgi|Fracy1|193629|e_gw1.19.425.1;score=535
scaffold16|size1078160	blastx	match_part	733017	733403	535	+	.	ID=scaffold16|size1078160:hsp:14300:3.12.0.7;Parent=scaffold16|size1078160:hit:7093:3.12.0.7;Target=jgi|Fracy1|193629|e_gw1.19.425.1 1 129 +;Gap=M387
scaffold16|size1078160	blastx	protein_match	733002	733409	388	+	.	ID=scaffold16|size1078160:hit:7094:3.12.0.7;Name=jgi|Thaoce1|70525|rna14509;score=388
scaffold16|size1078160	blastx	match_part	733002	733409	388	+	.	ID=scaffold16|size1078160:hsp:14301:3.12.0.7;Parent=scaffold16|size1078160:hit:7094:3.12.0.7;Target=jgi|Thaoce1|70525|rna14509 21 161 +;Gap=M408
scaffold16|size1078160	blastx	protein_match	732924	733403	574	+	.	ID=scaffold16|size1078160:hit:7095:3.12.0.7;Name=jgi|Thaoce1|99046|rna23343;score=574
scaffold16|size1078160	blastx	match_part	732924	733403	574	+	.	ID=scaffold16|size1078160:hsp:14302:3.12.0.7;Parent=scaffold16|size1078160:hit:7095:3.12.0.7;Target=jgi|Thaoce1|99046|rna23343 56 208 +;Gap=M480
scaffold16|size1078160	blastx	protein_match	732999	733403	561	+	.	ID=scaffold16|size1078160:hit:7096:3.12.0.7;Name=jgi|Thaps3|36811|e_gw1.12.208.1;score=561
scaffold16|size1078160	blastx	match_part	732999	733403	561	+	.	ID=scaffold16|size1078160:hsp:14303:3.12.0.7;Parent=scaffold16|size1078160:hit:7096:3.12.0.7;Target=jgi|Thaps3|36811|e_gw1.12.208.1 1 135 +;Gap=M405
scaffold16|size1078160	blastx	protein_match	732999	733403	561	+	.	ID=scaffold16|size1078160:hit:7097:3.12.0.7;Name=jgi|Thaps3|3183|fgenesh1_pg.C_chr_3000117;score=561
scaffold16|size1078160	blastx	match_part	732999	733403	561	+	.	ID=scaffold16|size1078160:hsp:14304:3.12.0.7;Parent=scaffold16|size1078160:hit:7097:3.12.0.7;Target=jgi|Thaps3|3183|fgenesh1_pg.C_chr_3000117 1 135 +;Gap=M405
scaffold16|size1078160	blastx	protein_match	732999	733403	561	+	.	ID=scaffold16|size1078160:hit:7098:3.12.0.7;Name=jgi|Fracy1|191802|e_gw1.13.282.1;score=561
scaffold16|size1078160	blastx	match_part	732999	733403	561	+	.	ID=scaffold16|size1078160:hsp:14305:3.12.0.7;Parent=scaffold16|size1078160:hit:7098:3.12.0.7;Target=jgi|Fracy1|191802|e_gw1.13.282.1 1 135 +;Gap=M405
scaffold16|size1078160	blastx	protein_match	732999	733403	561	+	.	ID=scaffold16|size1078160:hit:7099:3.12.0.7;Name=jgi|Fracy1|179014|e_gw1.1.2140.1;score=561
scaffold16|size1078160	blastx	match_part	732999	733403	561	+	.	ID=scaffold16|size1078160:hsp:14306:3.12.0.7;Parent=scaffold16|size1078160:hit:7099:3.12.0.7;Target=jgi|Fracy1|179014|e_gw1.1.2140.1 1 135 +;Gap=M405
scaffold16|size1078160	blastx	protein_match	732999	733403	561	+	.	ID=scaffold16|size1078160:hit:7100:3.12.0.7;Name=jgi|Fracy1|191802|e_gw1.13.282.1;score=561
scaffold16|size1078160	blastx	match_part	732999	733403	561	+	.	ID=scaffold16|size1078160:hsp:14307:3.12.0.7;Parent=scaffold16|size1078160:hit:7100:3.12.0.7;Target=jgi|Fracy1|191802|e_gw1.13.282.1 1 135 +;Gap=M405
scaffold16|size1078160	blastx	protein_match	733017	733403	535	+	.	ID=scaffold16|size1078160:hit:7101:3.12.0.7;Name=jgi|Fracy1|193629|e_gw1.19.425.1;score=535
scaffold16|size1078160	blastx	match_part	733017	733403	535	+	.	ID=scaffold16|size1078160:hsp:14308:3.12.0.7;Parent=scaffold16|size1078160:hit:7101:3.12.0.7;Target=jgi|Fracy1|193629|e_gw1.19.425.1 1 129 +;Gap=M387
scaffold16|size1078160	blastx	protein_match	733104	733235	181	+	.	ID=scaffold16|size1078160:hit:7102:3.12.0.7;Name=jgi|Thaoce1|81816|rna18698;score=181
scaffold16|size1078160	blastx	match_part	733104	733235	181	+	.	ID=scaffold16|size1078160:hsp:14309:3.12.0.7;Parent=scaffold16|size1078160:hit:7102:3.12.0.7;Target=jgi|Thaoce1|81816|rna18698 36 79 +;Gap=M132
scaffold16|size1078160	blastx	protein_match	732999	733403	567	+	.	ID=scaffold16|size1078160:hit:7103:3.12.0.7;Name=jgi|Fracy1|220288|fgenesh2_kg.21_%2523_12_%2523_379_1_CCUX_EXTA;score=567
scaffold16|size1078160	blastx	match_part	732999	733403	567	+	.	ID=scaffold16|size1078160:hsp:14310:3.12.0.7;Parent=scaffold16|size1078160:hit:7103:3.12.0.7;Target=jgi|Fracy1|220288|fgenesh2_kg.21_%252523_12_%252523_379_1_CCUX_EXTA 1 135 +;Gap=M405
```
