## Supplementary material for "Improved Reference Genome for *Cyclotella Cryptica* CCMP332, a Model for Cell Wall Morphogenesis, Salinity Adaptation, and Lipid Production in Diatoms (Bacillariophyta)": cryptica_pilon5.all.renamed.gff (part 136 of 634)

```
scaffold16|size1078160	blastx	protein_match	732999	733403	561	+	.	ID=scaffold16|size1078160:hit:7104:3.12.0.7;Name=jgi|Thaps3|586|fgenesh1_pm.C_chr_7000024;score=561
scaffold16|size1078160	blastx	match_part	732999	733403	561	+	.	ID=scaffold16|size1078160:hsp:14311:3.12.0.7;Parent=scaffold16|size1078160:hit:7104:3.12.0.7;Target=jgi|Thaps3|586|fgenesh1_pm.C_chr_7000024 1 135 +;Gap=M405
scaffold16|size1078160	blastx	protein_match	732999	733403	561	+	.	ID=scaffold16|size1078160:hit:7105:3.12.0.7;Name=jgi|Phatr2|11841|e_gw1.6.309.1;score=561
scaffold16|size1078160	blastx	match_part	732999	733403	561	+	.	ID=scaffold16|size1078160:hsp:14312:3.12.0.7;Parent=scaffold16|size1078160:hit:7105:3.12.0.7;Target=jgi|Phatr2|11841|e_gw1.6.309.1 1 135 +;Gap=M405
scaffold16|size1078160	blastx	protein_match	732999	733403	561	+	.	ID=scaffold16|size1078160:hit:7106:3.12.0.7;Name=jgi|Fracy1|179229|e_gw1.1.2189.1;score=561
scaffold16|size1078160	blastx	match_part	732999	733403	561	+	.	ID=scaffold16|size1078160:hsp:14313:3.12.0.7;Parent=scaffold16|size1078160:hit:7106:3.12.0.7;Target=jgi|Fracy1|179229|e_gw1.1.2189.1 1 135 +;Gap=M405
scaffold16|size1078160	blastx	protein_match	733002	733403	388	+	.	ID=scaffold16|size1078160:hit:7107:3.12.0.7;Name=jgi|Thaoce1|73067|rna16278;score=388
scaffold16|size1078160	blastx	match_part	733002	733403	388	+	.	ID=scaffold16|size1078160:hsp:14314:3.12.0.7;Parent=scaffold16|size1078160:hit:7107:3.12.0.7;Target=jgi|Thaoce1|73067|rna16278 66 204 +;Gap=M402
scaffold16|size1078160	blastx	protein_match	733125	733391	291	+	.	ID=scaffold16|size1078160:hit:7108:3.12.0.7;Name=jgi|Fracy1|169307|estExt_Genewise1.C_60300;score=291
scaffold16|size1078160	blastx	match_part	733125	733391	291	+	.	ID=scaffold16|size1078160:hsp:14315:3.12.0.7;Parent=scaffold16|size1078160:hit:7108:3.12.0.7;Target=jgi|Fracy1|169307|estExt_Genewise1.C_60300 2 91 +;Gap=M267
scaffold16|size1078160	blastx	protein_match	732999	733403	567	+	.	ID=scaffold16|size1078160:hit:7109:3.12.0.7;Name=jgi|Fracy1|220288|fgenesh2_kg.21_%2523_12_%2523_379_1_CCUX_EXTA;score=567
scaffold16|size1078160	blastx	match_part	732999	733403	567	+	.	ID=scaffold16|size1078160:hsp:14316:3.12.0.7;Parent=scaffold16|size1078160:hit:7109:3.12.0.7;Target=jgi|Fracy1|220288|fgenesh2_kg.21_%252523_12_%252523_379_1_CCUX_EXTA 1 135 +;Gap=M405
scaffold16|size1078160	blastx	protein_match	732999	733403	561	+	.	ID=scaffold16|size1078160:hit:7110:3.12.0.7;Name=jgi|Fracy1|180255|e_gw1.2.1154.1;score=561
scaffold16|size1078160	blastx	match_part	732999	733403	561	+	.	ID=scaffold16|size1078160:hsp:14317:3.12.0.7;Parent=scaffold16|size1078160:hit:7110:3.12.0.7;Target=jgi|Fracy1|180255|e_gw1.2.1154.1 1 135 +;Gap=M405
scaffold16|size1078160	blastx	protein_match	732978	733403	394	+	.	ID=scaffold16|size1078160:hit:7111:3.12.0.7;Name=jgi|Thaoce1|94838|rna30297;score=394
scaffold16|size1078160	blastx	match_part	732978	733403	394	+	.	ID=scaffold16|size1078160:hsp:14318:3.12.0.7;Parent=scaffold16|size1078160:hit:7111:3.12.0.7;Target=jgi|Thaoce1|94838|rna30297 31 164 +;Gap=M426
scaffold16|size1078160	blastx	protein_match	733125	733391	291	+	.	ID=scaffold16|size1078160:hit:7112:3.12.0.7;Name=jgi|Fracy1|169307|estExt_Genewise1.C_60300;score=291
scaffold16|size1078160	blastx	match_part	733125	733391	291	+	.	ID=scaffold16|size1078160:hsp:14319:3.12.0.7;Parent=scaffold16|size1078160:hit:7112:3.12.0.7;Target=jgi|Fracy1|169307|estExt_Genewise1.C_60300 2 91 +;Gap=M267
scaffold16|size1078160	blastx	protein_match	733107	733391	289	+	.	ID=scaffold16|size1078160:hit:7113:3.12.0.7;Name=jgi|Phatr2|16843|e_gw1.29.103.1;score=289
scaffold16|size1078160	blastx	match_part	733107	733391	289	+	.	ID=scaffold16|size1078160:hsp:14320:3.12.0.7;Parent=scaffold16|size1078160:hit:7113:3.12.0.7;Target=jgi|Phatr2|16843|e_gw1.29.103.1 3 98 +;Gap=M285
scaffold16|size1078160	blastx	protein_match	733125	733391	286	+	.	ID=scaffold16|size1078160:hit:7114:3.12.0.7;Name=jgi|Thaps3|2084|fgenesh1_pg.C_chr_2000039;score=286
scaffold16|size1078160	blastx	match_part	733125	733391	286	+	.	ID=scaffold16|size1078160:hsp:14321:3.12.0.7;Parent=scaffold16|size1078160:hit:7114:3.12.0.7;Target=jgi|Thaps3|2084|fgenesh1_pg.C_chr_2000039 2 91 +;Gap=M267
scaffold16|size1078160	blastx	protein_match	732999	733403	567	+	.	ID=scaffold16|size1078160:hit:7115:3.12.0.7;Name=jgi|Fracy1|212317|estExt_Genewise1Plus.C_230534;score=567
scaffold16|size1078160	blastx	match_part	732999	733403	567	+	.	ID=scaffold16|size1078160:hsp:14322:3.12.0.7;Parent=scaffold16|size1078160:hit:7115:3.12.0.7;Target=jgi|Fracy1|212317|estExt_Genewise1Plus.C_230534 1 135 +;Gap=M405
scaffold16|size1078160	blastx	protein_match	732999	733403	567	+	.	ID=scaffold16|size1078160:hit:7116:3.12.0.7;Name=jgi|Fracy1|220288|fgenesh2_kg.21_%2523_12_%2523_379_1_CCUX_EXTA;score=567
scaffold16|size1078160	blastx	match_part	732999	733403	567	+	.	ID=scaffold16|size1078160:hsp:14323:3.12.0.7;Parent=scaffold16|size1078160:hit:7116:3.12.0.7;Target=jgi|Fracy1|220288|fgenesh2_kg.21_%252523_12_%252523_379_1_CCUX_EXTA 1 135 +;Gap=M405
scaffold16|size1078160	blastx	protein_match	732999	733403	567	+	.	ID=scaffold16|size1078160:hit:7117:3.12.0.7;Name=jgi|Fracy1|212317|estExt_Genewise1Plus.C_230534;score=567
scaffold16|size1078160	blastx	match_part	732999	733403	567	+	.	ID=scaffold16|size1078160:hsp:14324:3.12.0.7;Parent=scaffold16|size1078160:hit:7117:3.12.0.7;Target=jgi|Fracy1|212317|estExt_Genewise1Plus.C_230534 1 135 +;Gap=M405
scaffold16|size1078160	blastx	protein_match	732999	733403	561	+	.	ID=scaffold16|size1078160:hit:7118:3.12.0.7;Name=jgi|Thaps3|35404|e_gw1.7.488.1;score=561
scaffold16|size1078160	blastx	match_part	732999	733403	561	+	.	ID=scaffold16|size1078160:hsp:14325:3.12.0.7;Parent=scaffold16|size1078160:hit:7118:3.12.0.7;Target=jgi|Thaps3|35404|e_gw1.7.488.1 1 135 +;Gap=M405
scaffold16|size1078160	blastx	protein_match	732999	733403	561	+	.	ID=scaffold16|size1078160:hit:7119:3.12.0.7;Name=jgi|Thaoce1|100981|rna15609;score=561
scaffold16|size1078160	blastx	match_part	732999	733403	561	+	.	ID=scaffold16|size1078160:hsp:14326:3.12.0.7;Parent=scaffold16|size1078160:hit:7119:3.12.0.7;Target=jgi|Thaoce1|100981|rna15609 1 135 +;Gap=M405
scaffold16|size1078160	blastx	protein_match	732999	733403	561	+	.	ID=scaffold16|size1078160:hit:7120:3.12.0.7;Name=jgi|Fracy1|179229|e_gw1.1.2189.1;score=561
scaffold16|size1078160	blastx	match_part	732999	733403	561	+	.	ID=scaffold16|size1078160:hsp:14327:3.12.0.7;Parent=scaffold16|size1078160:hit:7120:3.12.0.7;Target=jgi|Fracy1|179229|e_gw1.1.2189.1 1 135 +;Gap=M405
scaffold16|size1078160	blastx	protein_match	732999	733403	561	+	.	ID=scaffold16|size1078160:hit:7121:3.12.0.7;Name=jgi|Fracy1|179014|e_gw1.1.2140.1;score=561
scaffold16|size1078160	blastx	match_part	732999	733403	561	+	.	ID=scaffold16|size1078160:hsp:14328:3.12.0.7;Parent=scaffold16|size1078160:hit:7121:3.12.0.7;Target=jgi|Fracy1|179014|e_gw1.1.2140.1 1 135 +;Gap=M405
scaffold16|size1078160	blastx	protein_match	732999	733403	397	+	.	ID=scaffold16|size1078160:hit:7122:3.12.0.7;Name=jgi|Thaoce1|76619|rna25610;score=397
scaffold16|size1078160	blastx	match_part	732999	733403	397	+	.	ID=scaffold16|size1078160:hsp:14329:3.12.0.7;Parent=scaffold16|size1078160:hit:7122:3.12.0.7;Target=jgi|Thaoce1|76619|rna25610 1 134 +;Gap=M405
scaffold16|size1078160	blastx	protein_match	733125	733391	291	+	.	ID=scaffold16|size1078160:hit:7123:3.12.0.7;Name=jgi|Fracy1|174718|estExt_Genewise1.C_390001;score=291
scaffold16|size1078160	blastx	match_part	733125	733391	291	+	.	ID=scaffold16|size1078160:hsp:14330:3.12.0.7;Parent=scaffold16|size1078160:hit:7123:3.12.0.7;Target=jgi|Fracy1|174718|estExt_Genewise1.C_390001 2 91 +;Gap=M267
scaffold16|size1078160	blastx	protein_match	733125	733391	291	+	.	ID=scaffold16|size1078160:hit:7124:3.12.0.7;Name=jgi|Fracy1|169307|estExt_Genewise1.C_60300;score=291
scaffold16|size1078160	blastx	match_part	733125	733391	291	+	.	ID=scaffold16|size1078160:hsp:14331:3.12.0.7;Parent=scaffold16|size1078160:hit:7124:3.12.0.7;Target=jgi|Fracy1|169307|estExt_Genewise1.C_60300 2 91 +;Gap=M267
scaffold16|size1078160	blastx	protein_match	732999	733403	561	+	.	ID=scaffold16|size1078160:hit:7125:3.12.0.7;Name=jgi|Phatr2|50695|estExt_fgenesh1_pm.C_chr_10060;score=561
scaffold16|size1078160	blastx	match_part	732999	733403	561	+	.	ID=scaffold16|size1078160:hsp:14332:3.12.0.7;Parent=scaffold16|size1078160:hit:7125:3.12.0.7;Target=jgi|Phatr2|50695|estExt_fgenesh1_pm.C_chr_10060 1 135 +;Gap=M405
scaffold16|size1078160	blastx	protein_match	732999	733403	561	+	.	ID=scaffold16|size1078160:hit:7126:3.12.0.7;Name=jgi|Fracy1|203578|e_gw1.93.88.1;score=561
scaffold16|size1078160	blastx	match_part	732999	733403	561	+	.	ID=scaffold16|size1078160:hsp:14333:3.12.0.7;Parent=scaffold16|size1078160:hit:7126:3.12.0.7;Target=jgi|Fracy1|203578|e_gw1.93.88.1 1 135 +;Gap=M405
scaffold16|size1078160	blastx	protein_match	733212	733403	231	+	.	ID=scaffold16|size1078160:hit:7127:3.12.0.7;Name=jgi|Thaoce1|76530|rna8344;score=231
scaffold16|size1078160	blastx	match_part	733212	733403	231	+	.	ID=scaffold16|size1078160:hsp:14334:3.12.0.7;Parent=scaffold16|size1078160:hit:7127:3.12.0.7;Target=jgi|Thaoce1|76530|rna8344 60 123 +;Gap=M192
scaffold16|size1078160	blastx	protein_match	732999	733403	561	+	.	ID=scaffold16|size1078160:hit:7128:3.12.0.7;Name=jgi|Thaps3|37432|e_gw1.14.268.1;score=561
scaffold16|size1078160	blastx	match_part	732999	733403	561	+	.	ID=scaffold16|size1078160:hsp:14335:3.12.0.7;Parent=scaffold16|size1078160:hit:7128:3.12.0.7;Target=jgi|Thaps3|37432|e_gw1.14.268.1 1 135 +;Gap=M405
scaffold16|size1078160	blastx	protein_match	732999	733403	561	+	.	ID=scaffold16|size1078160:hit:7129:3.12.0.7;Name=jgi|Fracy1|179014|e_gw1.1.2140.1;score=561
scaffold16|size1078160	blastx	match_part	732999	733403	561	+	.	ID=scaffold16|size1078160:hsp:14336:3.12.0.7;Parent=scaffold16|size1078160:hit:7129:3.12.0.7;Target=jgi|Fracy1|179014|e_gw1.1.2140.1 1 135 +;Gap=M405
scaffold16|size1078160	blastx	protein_match	732999	733403	561	+	.	ID=scaffold16|size1078160:hit:7130:3.12.0.7;Name=jgi|Fracy1|179229|e_gw1.1.2189.1;score=561
scaffold16|size1078160	blastx	match_part	732999	733403	561	+	.	ID=scaffold16|size1078160:hsp:14337:3.12.0.7;Parent=scaffold16|size1078160:hit:7130:3.12.0.7;Target=jgi|Fracy1|179229|e_gw1.1.2189.1 1 135 +;Gap=M405
scaffold16|size1078160	blastx	protein_match	732999	733403	561	+	.	ID=scaffold16|size1078160:hit:7131:3.12.0.7;Name=jgi|Fracy1|191802|e_gw1.13.282.1;score=561
scaffold16|size1078160	blastx	match_part	732999	733403	561	+	.	ID=scaffold16|size1078160:hsp:14338:3.12.0.7;Parent=scaffold16|size1078160:hit:7131:3.12.0.7;Target=jgi|Fracy1|191802|e_gw1.13.282.1 1 135 +;Gap=M405
scaffold16|size1078160	blastx	protein_match	733104	733403	375	+	.	ID=scaffold16|size1078160:hit:7132:3.12.0.7;Name=jgi|Thaoce1|76561|rna20632;score=375
scaffold16|size1078160	blastx	match_part	733104	733403	375	+	.	ID=scaffold16|size1078160:hsp:14339:3.12.0.7;Parent=scaffold16|size1078160:hit:7132:3.12.0.7;Target=jgi|Thaoce1|76561|rna20632 48 147 +;Gap=M300
scaffold16|size1078160	blastx	protein_match	732999	733403	574	+	.	ID=scaffold16|size1078160:hit:7133:3.12.0.7;Name=jgi|Phatr2|21239|estExt_gwp_gw1.C_chr_120035;score=574
scaffold16|size1078160	blastx	match_part	732999	733403	574	+	.	ID=scaffold16|size1078160:hsp:14340:3.12.0.7;Parent=scaffold16|size1078160:hit:7133:3.12.0.7;Target=jgi|Phatr2|21239|estExt_gwp_gw1.C_chr_120035 1 135 +;Gap=M405
scaffold16|size1078160	blastx	protein_match	732999	733403	561	+	.	ID=scaffold16|size1078160:hit:7134:3.12.0.7;Name=jgi|Fracy1|203603|e_gw1.93.48.1;score=561
scaffold16|size1078160	blastx	match_part	732999	733403	561	+	.	ID=scaffold16|size1078160:hsp:14341:3.12.0.7;Parent=scaffold16|size1078160:hit:7134:3.12.0.7;Target=jgi|Fracy1|203603|e_gw1.93.48.1 1 135 +;Gap=M405
scaffold16|size1078160	blastx	protein_match	732999	733403	530	+	.	ID=scaffold16|size1078160:hit:7135:3.12.0.7;Name=jgi|Thaoce1|84232|rna29988;score=530
scaffold16|size1078160	blastx	match_part	732999	733403	530	+	.	ID=scaffold16|size1078160:hsp:14342:3.12.0.7;Parent=scaffold16|size1078160:hit:7135:3.12.0.7;Target=jgi|Thaoce1|84232|rna29988 1 171 +;Gap=M405
scaffold16|size1078160	blastx	protein_match	733968	734393	521	-	.	ID=scaffold16|size1078160:hit:7136:3.12.0.7;Name=jgi|Thaps3|29950|estExt_Genewise1.C_chr_140052;score=521
scaffold16|size1078160	blastx	match_part	733968	734393	521	-	.	ID=scaffold16|size1078160:hsp:14343:3.12.0.7;Parent=scaffold16|size1078160:hit:7136:3.12.0.7;Target=jgi|Thaps3|29950|estExt_Genewise1.C_chr_140052 1 134 +;Gap=M426
scaffold16|size1078160	blastx	protein_match	733968	734393	522	-	.	ID=scaffold16|size1078160:hit:7137:3.12.0.7;Name=jgi|Thaps3|35245|e_gw1.7.493.1;score=522
scaffold16|size1078160	blastx	match_part	733968	734393	522	-	.	ID=scaffold16|size1078160:hsp:14344:3.12.0.7;Parent=scaffold16|size1078160:hit:7137:3.12.0.7;Target=jgi|Thaps3|35245|e_gw1.7.493.1 1 134 +;Gap=M426
scaffold16|size1078160	blastx	protein_match	733968	734375	494	-	.	ID=scaffold16|size1078160:hit:7138:3.12.0.7;Name=jgi|Fracy1|193629|e_gw1.19.425.1;score=494
scaffold16|size1078160	blastx	match_part	733968	734375	494	-	.	ID=scaffold16|size1078160:hsp:14345:3.12.0.7;Parent=scaffold16|size1078160:hit:7138:3.12.0.7;Target=jgi|Fracy1|193629|e_gw1.19.425.1 1 128 +;Gap=M408
scaffold16|size1078160	blastx	protein_match	733968	734393	397	-	.	ID=scaffold16|size1078160:hit:7139:3.12.0.7;Name=jgi|Thaoce1|85013|rna15692;score=397
scaffold16|size1078160	blastx	match_part	733968	734393	397	-	.	ID=scaffold16|size1078160:hsp:14346:3.12.0.7;Parent=scaffold16|size1078160:hit:7139:3.12.0.7;Target=jgi|Thaoce1|85013|rna15692 1 137 +;Gap=M426
scaffold16|size1078160	blastx	protein_match	733971	734288	285	-	.	ID=scaffold16|size1078160:hit:7140:3.12.0.7;Name=jgi|Thaoce1|98983|rna6913;score=285
scaffold16|size1078160	blastx	match_part	733971	734288	285	-	.	ID=scaffold16|size1078160:hsp:14347:3.12.0.7;Parent=scaffold16|size1078160:hit:7140:3.12.0.7;Target=jgi|Thaoce1|98983|rna6913 46 144 +;Gap=M318
scaffold16|size1078160	blastx	protein_match	733968	734393	522	-	.	ID=scaffold16|size1078160:hit:7141:3.12.0.7;Name=jgi|Phatr2|50872|estExt_fgenesh1_pm.C_chr_60028;score=522
scaffold16|size1078160	blastx	match_part	733968	734393	522	-	.	ID=scaffold16|size1078160:hsp:14348:3.12.0.7;Parent=scaffold16|size1078160:hit:7141:3.12.0.7;Target=jgi|Phatr2|50872|estExt_fgenesh1_pm.C_chr_60028 1 134 +;Gap=M426
scaffold16|size1078160	blastx	protein_match	733968	734393	522	-	.	ID=scaffold16|size1078160:hit:7142:3.12.0.7;Name=jgi|Fracy1|180255|e_gw1.2.1154.1;score=522
scaffold16|size1078160	blastx	match_part	733968	734393	522	-	.	ID=scaffold16|size1078160:hsp:14349:3.12.0.7;Parent=scaffold16|size1078160:hit:7142:3.12.0.7;Target=jgi|Fracy1|180255|e_gw1.2.1154.1 1 134 +;Gap=M426
scaffold16|size1078160	blastx	protein_match	733968	734393	522	-	.	ID=scaffold16|size1078160:hit:7143:3.12.0.7;Name=jgi|Fracy1|180255|e_gw1.2.1154.1;score=522
scaffold16|size1078160	blastx	match_part	733968	734393	522	-	.	ID=scaffold16|size1078160:hsp:14350:3.12.0.7;Parent=scaffold16|size1078160:hit:7143:3.12.0.7;Target=jgi|Fracy1|180255|e_gw1.2.1154.1 1 134 +;Gap=M426
scaffold16|size1078160	blastx	protein_match	733968	734351	446	-	.	ID=scaffold16|size1078160:hit:7144:3.12.0.7;Name=jgi|Thaoce1|79894|rna17584;score=446
scaffold16|size1078160	blastx	match_part	733968	734351	446	-	.	ID=scaffold16|size1078160:hsp:14351:3.12.0.7;Parent=scaffold16|size1078160:hit:7144:3.12.0.7;Target=jgi|Thaoce1|79894|rna17584 46 165 +;Gap=M384
scaffold16|size1078160	blastx	protein_match	733968	734375	494	-	.	ID=scaffold16|size1078160:hit:7145:3.12.0.7;Name=jgi|Fracy1|193629|e_gw1.19.425.1;score=494
scaffold16|size1078160	blastx	match_part	733968	734375	494	-	.	ID=scaffold16|size1078160:hsp:14352:3.12.0.7;Parent=scaffold16|size1078160:hit:7145:3.12.0.7;Target=jgi|Fracy1|193629|e_gw1.19.425.1 1 128 +;Gap=M408
scaffold16|size1078160	blastx	protein_match	733968	734396	523	-	.	ID=scaffold16|size1078160:hit:7146:3.12.0.7;Name=jgi|Thaoce1|99046|rna23343;score=523
scaffold16|size1078160	blastx	match_part	733968	734396	523	-	.	ID=scaffold16|size1078160:hsp:14353:3.12.0.7;Parent=scaffold16|size1078160:hit:7146:3.12.0.7;Target=jgi|Thaoce1|99046|rna23343 73 207 +;Gap=M429
scaffold16|size1078160	blastx	protein_match	733968	734393	522	-	.	ID=scaffold16|size1078160:hit:7147:3.12.0.7;Name=jgi|Thaps3|36811|e_gw1.12.208.1;score=522
scaffold16|size1078160	blastx	match_part	733968	734393	522	-	.	ID=scaffold16|size1078160:hsp:14354:3.12.0.7;Parent=scaffold16|size1078160:hit:7147:3.12.0.7;Target=jgi|Thaps3|36811|e_gw1.12.208.1 1 134 +;Gap=M426
scaffold16|size1078160	blastx	protein_match	733968	734393	522	-	.	ID=scaffold16|size1078160:hit:7148:3.12.0.7;Name=jgi|Thaps3|3183|fgenesh1_pg.C_chr_3000117;score=522
scaffold16|size1078160	blastx	match_part	733968	734393	522	-	.	ID=scaffold16|size1078160:hsp:14355:3.12.0.7;Parent=scaffold16|size1078160:hit:7148:3.12.0.7;Target=jgi|Thaps3|3183|fgenesh1_pg.C_chr_3000117 1 134 +;Gap=M426
scaffold16|size1078160	blastx	protein_match	733968	734393	522	-	.	ID=scaffold16|size1078160:hit:7149:3.12.0.7;Name=jgi|Fracy1|191802|e_gw1.13.282.1;score=522
scaffold16|size1078160	blastx	match_part	733968	734393	522	-	.	ID=scaffold16|size1078160:hsp:14356:3.12.0.7;Parent=scaffold16|size1078160:hit:7149:3.12.0.7;Target=jgi|Fracy1|191802|e_gw1.13.282.1 1 134 +;Gap=M426
scaffold16|size1078160	blastx	protein_match	733968	734393	522	-	.	ID=scaffold16|size1078160:hit:7150:3.12.0.7;Name=jgi|Fracy1|179014|e_gw1.1.2140.1;score=522
scaffold16|size1078160	blastx	match_part	733968	734393	522	-	.	ID=scaffold16|size1078160:hsp:14357:3.12.0.7;Parent=scaffold16|size1078160:hit:7150:3.12.0.7;Target=jgi|Fracy1|179014|e_gw1.1.2140.1 1 134 +;Gap=M426
scaffold16|size1078160	blastx	protein_match	733968	734393	522	-	.	ID=scaffold16|size1078160:hit:7151:3.12.0.7;Name=jgi|Fracy1|191802|e_gw1.13.282.1;score=522
scaffold16|size1078160	blastx	match_part	733968	734393	522	-	.	ID=scaffold16|size1078160:hsp:14358:3.12.0.7;Parent=scaffold16|size1078160:hit:7151:3.12.0.7;Target=jgi|Fracy1|191802|e_gw1.13.282.1 1 134 +;Gap=M426
scaffold16|size1078160	blastx	protein_match	733968	734375	494	-	.	ID=scaffold16|size1078160:hit:7152:3.12.0.7;Name=jgi|Fracy1|193629|e_gw1.19.425.1;score=494
scaffold16|size1078160	blastx	match_part	733968	734375	494	-	.	ID=scaffold16|size1078160:hsp:14359:3.12.0.7;Parent=scaffold16|size1078160:hit:7152:3.12.0.7;Target=jgi|Fracy1|193629|e_gw1.19.425.1 1 128 +;Gap=M408
scaffold16|size1078160	blastx	protein_match	733968	734393	519	-	.	ID=scaffold16|size1078160:hit:7153:3.12.0.7;Name=jgi|Fracy1|220288|fgenesh2_kg.21_%2523_12_%2523_379_1_CCUX_EXTA;score=519
scaffold16|size1078160	blastx	match_part	733968	734393	519	-	.	ID=scaffold16|size1078160:hsp:14360:3.12.0.7;Parent=scaffold16|size1078160:hit:7153:3.12.0.7;Target=jgi|Fracy1|220288|fgenesh2_kg.21_%252523_12_%252523_379_1_CCUX_EXTA 1 134 +;Gap=M426
scaffold16|size1078160	blastx	protein_match	733968	734393	522	-	.	ID=scaffold16|size1078160:hit:7154:3.12.0.7;Name=jgi|Thaps3|586|fgenesh1_pm.C_chr_7000024;score=522
scaffold16|size1078160	blastx	match_part	733968	734393	522	-	.	ID=scaffold16|size1078160:hsp:14361:3.12.0.7;Parent=scaffold16|size1078160:hit:7154:3.12.0.7;Target=jgi|Thaps3|586|fgenesh1_pm.C_chr_7000024 1 134 +;Gap=M426
scaffold16|size1078160	blastx	protein_match	733968	734393	522	-	.	ID=scaffold16|size1078160:hit:7155:3.12.0.7;Name=jgi|Phatr2|11841|e_gw1.6.309.1;score=522
scaffold16|size1078160	blastx	match_part	733968	734393	522	-	.	ID=scaffold16|size1078160:hsp:14362:3.12.0.7;Parent=scaffold16|size1078160:hit:7155:3.12.0.7;Target=jgi|Phatr2|11841|e_gw1.6.309.1 1 134 +;Gap=M426
scaffold16|size1078160	blastx	protein_match	733968	734393	522	-	.	ID=scaffold16|size1078160:hit:7156:3.12.0.7;Name=jgi|Fracy1|179229|e_gw1.1.2189.1;score=522
scaffold16|size1078160	blastx	match_part	733968	734393	522	-	.	ID=scaffold16|size1078160:hsp:14363:3.12.0.7;Parent=scaffold16|size1078160:hit:7156:3.12.0.7;Target=jgi|Fracy1|179229|e_gw1.1.2189.1 1 134 +;Gap=M426
scaffold16|size1078160	blastx	protein_match	733968	734294	374	-	.	ID=scaffold16|size1078160:hit:7157:3.12.0.7;Name=jgi|Thaoce1|73067|rna16278;score=374
scaffold16|size1078160	blastx	match_part	733968	734294	374	-	.	ID=scaffold16|size1078160:hsp:14364:3.12.0.7;Parent=scaffold16|size1078160:hit:7157:3.12.0.7;Target=jgi|Thaoce1|73067|rna16278 98 203 +;Gap=M327
scaffold16|size1078160	blastx	protein_match	733965	734264	299	-	.	ID=scaffold16|size1078160:hit:7158:3.12.0.7;Name=jgi|Fracy1|169307|estExt_Genewise1.C_60300;score=299
scaffold16|size1078160	blastx	match_part	733965	734264	299	-	.	ID=scaffold16|size1078160:hsp:14365:3.12.0.7;Parent=scaffold16|size1078160:hit:7158:3.12.0.7;Target=jgi|Fracy1|169307|estExt_Genewise1.C_60300 3 95 +;Gap=M300
scaffold16|size1078160	blastx	protein_match	733968	734393	519	-	.	ID=scaffold16|size1078160:hit:7159:3.12.0.7;Name=jgi|Fracy1|220288|fgenesh2_kg.21_%2523_12_%2523_379_1_CCUX_EXTA;score=519
scaffold16|size1078160	blastx	match_part	733968	734393	519	-	.	ID=scaffold16|size1078160:hsp:14366:3.12.0.7;Parent=scaffold16|size1078160:hit:7159:3.12.0.7;Target=jgi|Fracy1|220288|fgenesh2_kg.21_%252523_12_%252523_379_1_CCUX_EXTA 1 134 +;Gap=M426
scaffold16|size1078160	blastx	protein_match	733968	734393	522	-	.	ID=scaffold16|size1078160:hit:7160:3.12.0.7;Name=jgi|Fracy1|180255|e_gw1.2.1154.1;score=522
scaffold16|size1078160	blastx	match_part	733968	734393	522	-	.	ID=scaffold16|size1078160:hsp:14367:3.12.0.7;Parent=scaffold16|size1078160:hit:7160:3.12.0.7;Target=jgi|Fracy1|180255|e_gw1.2.1154.1 1 134 +;Gap=M426
scaffold16|size1078160	blastx	protein_match	733968	734294	358	-	.	ID=scaffold16|size1078160:hit:7161:3.12.0.7;Name=jgi|Thaoce1|94838|rna30297;score=358
scaffold16|size1078160	blastx	match_part	733968	734294	358	-	.	ID=scaffold16|size1078160:hsp:14368:3.12.0.7;Parent=scaffold16|size1078160:hit:7161:3.12.0.7;Target=jgi|Thaoce1|94838|rna30297 61 163 +;Gap=M327
scaffold16|size1078160	blastx	protein_match	733965	734264	299	-	.	ID=scaffold16|size1078160:hit:7162:3.12.0.7;Name=jgi|Fracy1|169307|estExt_Genewise1.C_60300;score=299
scaffold16|size1078160	blastx	match_part	733965	734264	299	-	.	ID=scaffold16|size1078160:hsp:14369:3.12.0.7;Parent=scaffold16|size1078160:hit:7162:3.12.0.7;Target=jgi|Fracy1|169307|estExt_Genewise1.C_60300 3 95 +;Gap=M300
scaffold16|size1078160	blastx	protein_match	733965	734285	297	-	.	ID=scaffold16|size1078160:hit:7163:3.12.0.7;Name=jgi|Phatr2|16843|e_gw1.29.103.1;score=297
scaffold16|size1078160	blastx	match_part	733965	734285	297	-	.	ID=scaffold16|size1078160:hsp:14370:3.12.0.7;Parent=scaffold16|size1078160:hit:7163:3.12.0.7;Target=jgi|Phatr2|16843|e_gw1.29.103.1 3 102 +;Gap=M321
scaffold16|size1078160	blastx	protein_match	733971	734264	291	-	.	ID=scaffold16|size1078160:hit:7164:3.12.0.7;Name=jgi|Thaps3|2084|fgenesh1_pg.C_chr_2000039;score=291
scaffold16|size1078160	blastx	match_part	733971	734264	291	-	.	ID=scaffold16|size1078160:hsp:14371:3.12.0.7;Parent=scaffold16|size1078160:hit:7164:3.12.0.7;Target=jgi|Thaps3|2084|fgenesh1_pg.C_chr_2000039 3 93 +;Gap=M294
scaffold16|size1078160	blastx	protein_match	733968	734276	226	-	.	ID=scaffold16|size1078160:hit:7165:3.12.0.7;Name=jgi|Thaoce1|80208|rna19867;score=226
scaffold16|size1078160	blastx	match_part	733968	734276	226	-	.	ID=scaffold16|size1078160:hsp:14372:3.12.0.7;Parent=scaffold16|size1078160:hit:7165:3.12.0.7;Target=jgi|Thaoce1|80208|rna19867 54 146 +;Gap=M309
scaffold16|size1078160	blastx	protein_match	733968	734393	519	-	.	ID=scaffold16|size1078160:hit:7166:3.12.0.7;Name=jgi|Fracy1|212317|estExt_Genewise1Plus.C_230534;score=519
scaffold16|size1078160	blastx	match_part	733968	734393	519	-	.	ID=scaffold16|size1078160:hsp:14373:3.12.0.7;Parent=scaffold16|size1078160:hit:7166:3.12.0.7;Target=jgi|Fracy1|212317|estExt_Genewise1Plus.C_230534 1 134 +;Gap=M426
scaffold16|size1078160	blastx	protein_match	733968	734393	519	-	.	ID=scaffold16|size1078160:hit:7167:3.12.0.7;Name=jgi|Fracy1|220288|fgenesh2_kg.21_%2523_12_%2523_379_1_CCUX_EXTA;score=519
scaffold16|size1078160	blastx	match_part	733968	734393	519	-	.	ID=scaffold16|size1078160:hsp:14374:3.12.0.7;Parent=scaffold16|size1078160:hit:7167:3.12.0.7;Target=jgi|Fracy1|220288|fgenesh2_kg.21_%252523_12_%252523_379_1_CCUX_EXTA 1 134 +;Gap=M426
scaffold16|size1078160	blastx	protein_match	733968	734393	519	-	.	ID=scaffold16|size1078160:hit:7168:3.12.0.7;Name=jgi|Fracy1|212317|estExt_Genewise1Plus.C_230534;score=519
scaffold16|size1078160	blastx	match_part	733968	734393	519	-	.	ID=scaffold16|size1078160:hsp:14375:3.12.0.7;Parent=scaffold16|size1078160:hit:7168:3.12.0.7;Target=jgi|Fracy1|212317|estExt_Genewise1Plus.C_230534 1 134 +;Gap=M426
scaffold16|size1078160	blastx	protein_match	733968	734393	522	-	.	ID=scaffold16|size1078160:hit:7169:3.12.0.7;Name=jgi|Thaps3|35404|e_gw1.7.488.1;score=522
scaffold16|size1078160	blastx	match_part	733968	734393	522	-	.	ID=scaffold16|size1078160:hsp:14376:3.12.0.7;Parent=scaffold16|size1078160:hit:7169:3.12.0.7;Target=jgi|Thaps3|35404|e_gw1.7.488.1 1 134 +;Gap=M426
scaffold16|size1078160	blastx	protein_match	733968	734393	522	-	.	ID=scaffold16|size1078160:hit:7170:3.12.0.7;Name=jgi|Thaoce1|100981|rna15609;score=522
scaffold16|size1078160	blastx	match_part	733968	734393	522	-	.	ID=scaffold16|size1078160:hsp:14377:3.12.0.7;Parent=scaffold16|size1078160:hit:7170:3.12.0.7;Target=jgi|Thaoce1|100981|rna15609 1 134 +;Gap=M426
scaffold16|size1078160	blastx	protein_match	733968	734393	522	-	.	ID=scaffold16|size1078160:hit:7171:3.12.0.7;Name=jgi|Fracy1|179229|e_gw1.1.2189.1;score=522
scaffold16|size1078160	blastx	match_part	733968	734393	522	-	.	ID=scaffold16|size1078160:hsp:14378:3.12.0.7;Parent=scaffold16|size1078160:hit:7171:3.12.0.7;Target=jgi|Fracy1|179229|e_gw1.1.2189.1 1 134 +;Gap=M426
scaffold16|size1078160	blastx	protein_match	733968	734393	522	-	.	ID=scaffold16|size1078160:hit:7172:3.12.0.7;Name=jgi|Fracy1|179014|e_gw1.1.2140.1;score=522
scaffold16|size1078160	blastx	match_part	733968	734393	522	-	.	ID=scaffold16|size1078160:hsp:14379:3.12.0.7;Parent=scaffold16|size1078160:hit:7172:3.12.0.7;Target=jgi|Fracy1|179014|e_gw1.1.2140.1 1 134 +;Gap=M426
scaffold16|size1078160	blastx	protein_match	733968	734393	376	-	.	ID=scaffold16|size1078160:hit:7173:3.12.0.7;Name=jgi|Thaoce1|76619|rna25610;score=376
scaffold16|size1078160	blastx	match_part	733968	734393	376	-	.	ID=scaffold16|size1078160:hsp:14380:3.12.0.7;Parent=scaffold16|size1078160:hit:7173:3.12.0.7;Target=jgi|Thaoce1|76619|rna25610 1 133 +;Gap=M426
scaffold16|size1078160	blastx	protein_match	733965	734264	299	-	.	ID=scaffold16|size1078160:hit:7174:3.12.0.7;Name=jgi|Fracy1|174718|estExt_Genewise1.C_390001;score=299
scaffold16|size1078160	blastx	match_part	733965	734264	299	-	.	ID=scaffold16|size1078160:hsp:14381:3.12.0.7;Parent=scaffold16|size1078160:hit:7174:3.12.0.7;Target=jgi|Fracy1|174718|estExt_Genewise1.C_390001 3 95 +;Gap=M300
scaffold16|size1078160	blastx	protein_match	733965	734264	299	-	.	ID=scaffold16|size1078160:hit:7175:3.12.0.7;Name=jgi|Fracy1|169307|estExt_Genewise1.C_60300;score=299
scaffold16|size1078160	blastx	match_part	733965	734264	299	-	.	ID=scaffold16|size1078160:hsp:14382:3.12.0.7;Parent=scaffold16|size1078160:hit:7175:3.12.0.7;Target=jgi|Fracy1|169307|estExt_Genewise1.C_60300 3 95 +;Gap=M300
scaffold16|size1078160	blastx	protein_match	733968	734393	522	-	.	ID=scaffold16|size1078160:hit:7176:3.12.0.7;Name=jgi|Phatr2|50695|estExt_fgenesh1_pm.C_chr_10060;score=522
scaffold16|size1078160	blastx	match_part	733968	734393	522	-	.	ID=scaffold16|size1078160:hsp:14383:3.12.0.7;Parent=scaffold16|size1078160:hit:7176:3.12.0.7;Target=jgi|Phatr2|50695|estExt_fgenesh1_pm.C_chr_10060 1 134 +;Gap=M426
scaffold16|size1078160	blastx	protein_match	733968	734393	522	-	.	ID=scaffold16|size1078160:hit:7177:3.12.0.7;Name=jgi|Fracy1|203578|e_gw1.93.88.1;score=522
scaffold16|size1078160	blastx	match_part	733968	734393	522	-	.	ID=scaffold16|size1078160:hsp:14384:3.12.0.7;Parent=scaffold16|size1078160:hit:7177:3.12.0.7;Target=jgi|Fracy1|203578|e_gw1.93.88.1 1 134 +;Gap=M426
scaffold16|size1078160	blastx	protein_match	733968	734393	522	-	.	ID=scaffold16|size1078160:hit:7178:3.12.0.7;Name=jgi|Thaps3|37432|e_gw1.14.268.1;score=522
scaffold16|size1078160	blastx	match_part	733968	734393	522	-	.	ID=scaffold16|size1078160:hsp:14385:3.12.0.7;Parent=scaffold16|size1078160:hit:7178:3.12.0.7;Target=jgi|Thaps3|37432|e_gw1.14.268.1 1 134 +;Gap=M426
scaffold16|size1078160	blastx	protein_match	733968	734393	522	-	.	ID=scaffold16|size1078160:hit:7179:3.12.0.7;Name=jgi|Fracy1|179014|e_gw1.1.2140.1;score=522
scaffold16|size1078160	blastx	match_part	733968	734393	522	-	.	ID=scaffold16|size1078160:hsp:14386:3.12.0.7;Parent=scaffold16|size1078160:hit:7179:3.12.0.7;Target=jgi|Fracy1|179014|e_gw1.1.2140.1 1 134 +;Gap=M426
scaffold16|size1078160	blastx	protein_match	733968	734393	522	-	.	ID=scaffold16|size1078160:hit:7180:3.12.0.7;Name=jgi|Fracy1|179229|e_gw1.1.2189.1;score=522
scaffold16|size1078160	blastx	match_part	733968	734393	522	-	.	ID=scaffold16|size1078160:hsp:14387:3.12.0.7;Parent=scaffold16|size1078160:hit:7180:3.12.0.7;Target=jgi|Fracy1|179229|e_gw1.1.2189.1 1 134 +;Gap=M426
scaffold16|size1078160	blastx	protein_match	733968	734393	522	-	.	ID=scaffold16|size1078160:hit:7181:3.12.0.7;Name=jgi|Fracy1|191802|e_gw1.13.282.1;score=522
scaffold16|size1078160	blastx	match_part	733968	734393	522	-	.	ID=scaffold16|size1078160:hsp:14388:3.12.0.7;Parent=scaffold16|size1078160:hit:7181:3.12.0.7;Target=jgi|Fracy1|191802|e_gw1.13.282.1 1 134 +;Gap=M426
scaffold16|size1078160	blastx	protein_match	733968	734288	356	-	.	ID=scaffold16|size1078160:hit:7182:3.12.0.7;Name=jgi|Thaoce1|76561|rna20632;score=356
scaffold16|size1078160	blastx	match_part	733968	734288	356	-	.	ID=scaffold16|size1078160:hsp:14389:3.12.0.7;Parent=scaffold16|size1078160:hit:7182:3.12.0.7;Target=jgi|Thaoce1|76561|rna20632 48 146 +;Gap=M321
scaffold16|size1078160	blastx	protein_match	733968	734393	521	-	.	ID=scaffold16|size1078160:hit:7183:3.12.0.7;Name=jgi|Phatr2|21239|estExt_gwp_gw1.C_chr_120035;score=521
scaffold16|size1078160	blastx	match_part	733968	734393	521	-	.	ID=scaffold16|size1078160:hsp:14390:3.12.0.7;Parent=scaffold16|size1078160:hit:7183:3.12.0.7;Target=jgi|Phatr2|21239|estExt_gwp_gw1.C_chr_120035 1 134 +;Gap=M426
scaffold16|size1078160	blastx	protein_match	733968	734393	522	-	.	ID=scaffold16|size1078160:hit:7184:3.12.0.7;Name=jgi|Fracy1|203603|e_gw1.93.48.1;score=522
scaffold16|size1078160	blastx	match_part	733968	734393	522	-	.	ID=scaffold16|size1078160:hsp:14391:3.12.0.7;Parent=scaffold16|size1078160:hit:7184:3.12.0.7;Target=jgi|Fracy1|203603|e_gw1.93.48.1 1 134 +;Gap=M426
scaffold16|size1078160	blastx	protein_match	733968	734393	477	-	.	ID=scaffold16|size1078160:hit:7185:3.12.0.7;Name=jgi|Thaoce1|84232|rna29988;score=477
scaffold16|size1078160	blastx	match_part	733968	734393	477	-	.	ID=scaffold16|size1078160:hsp:14392:3.12.0.7;Parent=scaffold16|size1078160:hit:7185:3.12.0.7;Target=jgi|Thaoce1|84232|rna29988 1 170 +;Gap=M426
scaffold16|size1078160	blastx	protein_match	749980	750900	981	+	.	ID=scaffold16|size1078160:hit:7186:3.12.0.7;Name=jgi|Thaoce1|86783|rna26568;score=981
scaffold16|size1078160	blastx	match_part	749980	750900	981	+	.	ID=scaffold16|size1078160:hsp:14393:3.12.0.7;Parent=scaffold16|size1078160:hit:7186:3.12.0.7;Target=jgi|Thaoce1|86783|rna26568 282 590 +;Gap=M921
scaffold16|size1078160	blastx	protein_match	752931	754367	319	+	.	ID=scaffold16|size1078160:hit:7187:3.12.0.7;Name=jgi|Thaoce1|74193|rna7899;score=319
scaffold16|size1078160	blastx	match_part	752931	753191	319	+	.	ID=scaffold16|size1078160:hsp:14394:3.12.0.7;Parent=scaffold16|size1078160:hit:7187:3.12.0.7;Target=jgi|Thaoce1|74193|rna7899 1 87 +;Gap=M261
scaffold16|size1078160	blastx	match_part	754185	754367	207	+	.	ID=scaffold16|size1078160:hsp:14395:3.12.0.7;Parent=scaffold16|size1078160:hit:7187:3.12.0.7;Target=jgi|Thaoce1|74193|rna7899 27 87 +;Gap=M183
scaffold16|size1078160	blastx	protein_match	749784	754541	83	+	.	ID=scaffold16|size1078160:hit:7188:3.12.0.7;Name=jgi|Thaoce1|77924|rna15843;score=83
scaffold16|size1078160	blastx	match_part	749784	749903	83	+	.	ID=scaffold16|size1078160:hsp:14396:3.12.0.7;Parent=scaffold16|size1078160:hit:7188:3.12.0.7;Target=jgi|Thaoce1|77924|rna15843 246 285 +;Gap=M120
scaffold16|size1078160	blastx	match_part	749980	751206	1367	+	.	ID=scaffold16|size1078160:hsp:14397:3.12.0.7;Parent=scaffold16|size1078160:hit:7188:3.12.0.7;Target=jgi|Thaoce1|77924|rna15843 312 720 +;Gap=M1227
scaffold16|size1078160	blastx	match_part	751752	752219	527	+	.	ID=scaffold16|size1078160:hsp:14398:3.12.0.7;Parent=scaffold16|size1078160:hit:7188:3.12.0.7;Target=jgi|Thaoce1|77924|rna15843 939 1094 +;Gap=M468
scaffold16|size1078160	blastx	match_part	752221	752910	715	+	.	ID=scaffold16|size1078160:hsp:14399:3.12.0.7;Parent=scaffold16|size1078160:hit:7188:3.12.0.7;Target=jgi|Thaoce1|77924|rna15843 1093 1322 +;Gap=M690
scaffold16|size1078160	blastx	match_part	752895	753365	669	+	.	ID=scaffold16|size1078160:hsp:14400:3.12.0.7;Parent=scaffold16|size1078160:hit:7188:3.12.0.7;Target=jgi|Thaoce1|77924|rna15843 1323 1479 +;Gap=M471
scaffold16|size1078160	blastx	match_part	754203	754541	501	+	.	ID=scaffold16|size1078160:hsp:14401:3.12.0.7;Parent=scaffold16|size1078160:hit:7188:3.12.0.7;Target=jgi|Thaoce1|77924|rna15843 1367 1479 +;Gap=M339
scaffold16|size1078160	blastx	protein_match	752880	754533	434	+	.	ID=scaffold16|size1078160:hit:7189:3.12.0.7;Name=jgi|Thaoce1|91494|rna15024;score=434
scaffold16|size1078160	blastx	match_part	752880	753257	434	+	.	ID=scaffold16|size1078160:hsp:14402:3.12.0.7;Parent=scaffold16|size1078160:hit:7189:3.12.0.7;Target=jgi|Thaoce1|91494|rna15024 9 134 +;Gap=M378
scaffold16|size1078160	blastx	match_part	753262	753357	89	+	.	ID=scaffold16|size1078160:hsp:14403:3.12.0.7;Parent=scaffold16|size1078160:hit:7189:3.12.0.7;Target=jgi|Thaoce1|91494|rna15024 136 167 +;Gap=M96
scaffold16|size1078160	blastx	match_part	754203	754433	284	+	.	ID=scaffold16|size1078160:hsp:14404:3.12.0.7;Parent=scaffold16|size1078160:hit:7189:3.12.0.7;Target=jgi|Thaoce1|91494|rna15024 58 134 +;Gap=M231
scaffold16|size1078160	blastx	match_part	754438	754533	89	+	.	ID=scaffold16|size1078160:hsp:14405:3.12.0.7;Parent=scaffold16|size1078160:hit:7189:3.12.0.7;Target=jgi|Thaoce1|91494|rna15024 136 167 +;Gap=M96
scaffold16|size1078160	blastx	protein_match	753237	754541	164	+	.	ID=scaffold16|size1078160:hit:7190:3.12.0.7;Name=jgi|Thaoce1|77625|rna18793;score=164
scaffold16|size1078160	blastx	match_part	753237	753365	164	+	.	ID=scaffold16|size1078160:hsp:14406:3.12.0.7;Parent=scaffold16|size1078160:hit:7190:3.12.0.7;Target=jgi|Thaoce1|77625|rna18793 10 52 +;Gap=M129
scaffold16|size1078160	blastx	match_part	754413	754541	164	+	.	ID=scaffold16|size1078160:hsp:14407:3.12.0.7;Parent=scaffold16|size1078160:hit:7190:3.12.0.7;Target=jgi|Thaoce1|77625|rna18793 10 52 +;Gap=M129
scaffold16|size1078160	blastx	protein_match	752710	752883	163	+	.	ID=scaffold16|size1078160:hit:7191:3.12.0.7;Name=jgi|Thaoce1|83515|rna23431;score=163
scaffold16|size1078160	blastx	match_part	752710	752883	163	+	.	ID=scaffold16|size1078160:hsp:14408:3.12.0.7;Parent=scaffold16|size1078160:hit:7191:3.12.0.7;Target=jgi|Thaoce1|83515|rna23431 8 65 +;Gap=M174
scaffold16|size1078160	blastx	protein_match	751752	754541	495	+	.	ID=scaffold16|size1078160:hit:7192:3.12.0.7;Name=jgi|Thaoce1|79866|rna9285;score=495
scaffold16|size1078160	blastx	match_part	751752	752219	495	+	.	ID=scaffold16|size1078160:hsp:14409:3.12.0.7;Parent=scaffold16|size1078160:hit:7192:3.12.0.7;Target=jgi|Thaoce1|79866|rna9285 108 264 +;Gap=M468
scaffold16|size1078160	blastx	match_part	752221	752910	444	+	.	ID=scaffold16|size1078160:hsp:14410:3.12.0.7;Parent=scaffold16|size1078160:hit:7192:3.12.0.7;Target=jgi|Thaoce1|79866|rna9285 263 478 +;Gap=M690
scaffold16|size1078160	blastx	match_part	752895	753365	563	+	.	ID=scaffold16|size1078160:hsp:14411:3.12.0.7;Parent=scaffold16|size1078160:hit:7192:3.12.0.7;Target=jgi|Thaoce1|79866|rna9285 479 635 +;Gap=M471
scaffold16|size1078160	blastx	match_part	754185	754541	409	+	.	ID=scaffold16|size1078160:hsp:14412:3.12.0.7;Parent=scaffold16|size1078160:hit:7192:3.12.0.7;Target=jgi|Thaoce1|79866|rna9285 517 635 +;Gap=M357
scaffold16|size1078160	blastx	protein_match	752704	754541	153	+	.	ID=scaffold16|size1078160:hit:7193:3.12.0.7;Name=jgi|Thaoce1|94946|rna12941;score=153
scaffold16|size1078160	blastx	match_part	752704	752910	153	+	.	ID=scaffold16|size1078160:hsp:14413:3.12.0.7;Parent=scaffold16|size1078160:hit:7193:3.12.0.7;Target=jgi|Thaoce1|94946|rna12941 48 116 +;Gap=M207
scaffold16|size1078160	blastx	match_part	752895	753365	609	+	.	ID=scaffold16|size1078160:hsp:14414:3.12.0.7;Parent=scaffold16|size1078160:hit:7193:3.12.0.7;Target=jgi|Thaoce1|94946|rna12941 117 273 +;Gap=M471
scaffold16|size1078160	blastx	match_part	754203	754541	468	+	.	ID=scaffold16|size1078160:hsp:14415:3.12.0.7;Parent=scaffold16|size1078160:hit:7193:3.12.0.7;Target=jgi|Thaoce1|94946|rna12941 161 273 +;Gap=M339
scaffold16|size1078160	blastx	protein_match	753120	754538	193	+	.	ID=scaffold16|size1078160:hit:7194:3.12.0.7;Name=jgi|Fracy1|247541|fgenesh2_pg.20_%2523_332;score=193
scaffold16|size1078160	blastx	match_part	753120	753362	193	+	.	ID=scaffold16|size1078160:hsp:14416:3.12.0.7;Parent=scaffold16|size1078160:hit:7194:3.12.0.7;Target=jgi|Fracy1|247541|fgenesh2_pg.20_%252523_332 1 82 +;Gap=M243
scaffold16|size1078160	blastx	match_part	754296	754538	193	+	.	ID=scaffold16|size1078160:hsp:14417:3.12.0.7;Parent=scaffold16|size1078160:hit:7194:3.12.0.7;Target=jgi|Fracy1|247541|fgenesh2_pg.20_%252523_332 1 82 +;Gap=M243
scaffold16|size1078160	blastx	protein_match	753096	754466	213	+	.	ID=scaffold16|size1078160:hit:7195:3.12.0.7;Name=jgi|Thaoce1|100348|rna3930;score=213
scaffold16|size1078160	blastx	match_part	753096	753290	213	+	.	ID=scaffold16|size1078160:hsp:14418:3.12.0.7;Parent=scaffold16|size1078160:hit:7195:3.12.0.7;Target=jgi|Thaoce1|100348|rna3930 8 72 +;Gap=M195
scaffold16|size1078160	blastx	match_part	754272	754466	213	+	.	ID=scaffold16|size1078160:hsp:14419:3.12.0.7;Parent=scaffold16|size1078160:hit:7195:3.12.0.7;Target=jgi|Thaoce1|100348|rna3930 8 72 +;Gap=M195
scaffold16|size1078160	blastx	protein_match	750205	751206	904	+	.	ID=scaffold16|size1078160:hit:7196:3.12.0.7;Name=jgi|Thaoce1|73267|rna23082;score=904
scaffold16|size1078160	blastx	match_part	750205	751206	904	+	.	ID=scaffold16|size1078160:hsp:14420:3.12.0.7;Parent=scaffold16|size1078160:hit:7196:3.12.0.7;Target=jgi|Thaoce1|73267|rna23082 32 364 +;Gap=M1002
scaffold16|size1078160	blastx	protein_match	752596	754418	148	+	.	ID=scaffold16|size1078160:hit:7197:3.12.0.7;Name=jgi|Fracy1|233801|fgenesh2_pg.1_%2523_1999;score=148
scaffold16|size1078160	blastx	match_part	752596	752895	148	+	.	ID=scaffold16|size1078160:hsp:14421:3.12.0.7;Parent=scaffold16|size1078160:hit:7197:3.12.0.7;Target=jgi|Fracy1|233801|fgenesh2_pg.1_%252523_1999 1 100 +;Gap=M300
scaffold16|size1078160	blastx	match_part	752901	753242	239	+	.	ID=scaffold16|size1078160:hsp:14422:3.12.0.7;Parent=scaffold16|size1078160:hit:7197:3.12.0.7;Target=jgi|Fracy1|233801|fgenesh2_pg.1_%252523_1999 108 222 +;Gap=M342
scaffold16|size1078160	blastx	match_part	754218	754418	191	+	.	ID=scaffold16|size1078160:hsp:14423:3.12.0.7;Parent=scaffold16|size1078160:hit:7197:3.12.0.7;Target=jgi|Fracy1|233801|fgenesh2_pg.1_%252523_1999 156 222 +;Gap=M201
scaffold16|size1078160	blastx	protein_match	752596	754418	148	+	.	ID=scaffold16|size1078160:hit:7198:3.12.0.7;Name=jgi|Fracy1|233801|fgenesh2_pg.1_%2523_1999;score=148
scaffold16|size1078160	blastx	match_part	752596	752895	148	+	.	ID=scaffold16|size1078160:hsp:14424:3.12.0.7;Parent=scaffold16|size1078160:hit:7198:3.12.0.7;Target=jgi|Fracy1|233801|fgenesh2_pg.1_%252523_1999 1 100 +;Gap=M300
scaffold16|size1078160	blastx	match_part	752901	753242	239	+	.	ID=scaffold16|size1078160:hsp:14425:3.12.0.7;Parent=scaffold16|size1078160:hit:7198:3.12.0.7;Target=jgi|Fracy1|233801|fgenesh2_pg.1_%252523_1999 108 222 +;Gap=M342
scaffold16|size1078160	blastx	match_part	754218	754418	191	+	.	ID=scaffold16|size1078160:hsp:14426:3.12.0.7;Parent=scaffold16|size1078160:hit:7198:3.12.0.7;Target=jgi|Fracy1|233801|fgenesh2_pg.1_%252523_1999 156 222 +;Gap=M201
scaffold16|size1078160	blastx	protein_match	752979	754523	402	+	.	ID=scaffold16|size1078160:hit:7199:3.12.0.7;Name=jgi|Thaoce1|86857|rna27263;score=402
scaffold16|size1078160	blastx	match_part	752979	753347	402	+	.	ID=scaffold16|size1078160:hsp:14427:3.12.0.7;Parent=scaffold16|size1078160:hit:7199:3.12.0.7;Target=jgi|Thaoce1|86857|rna27263 3 123 +;Gap=M369
scaffold16|size1078160	blastx	match_part	754185	754523	364	+	.	ID=scaffold16|size1078160:hsp:14428:3.12.0.7;Parent=scaffold16|size1078160:hit:7199:3.12.0.7;Target=jgi|Thaoce1|86857|rna27263 13 123 +;Gap=M339
scaffold16|size1078160	blastx	protein_match	753120	754538	193	+	.	ID=scaffold16|size1078160:hit:7200:3.12.0.7;Name=jgi|Fracy1|247541|fgenesh2_pg.20_%2523_332;score=193
scaffold16|size1078160	blastx	match_part	753120	753362	193	+	.	ID=scaffold16|size1078160:hsp:14429:3.12.0.7;Parent=scaffold16|size1078160:hit:7200:3.12.0.7;Target=jgi|Fracy1|247541|fgenesh2_pg.20_%252523_332 1 82 +;Gap=M243
scaffold16|size1078160	blastx	match_part	754296	754538	193	+	.	ID=scaffold16|size1078160:hsp:14430:3.12.0.7;Parent=scaffold16|size1078160:hit:7200:3.12.0.7;Target=jgi|Fracy1|247541|fgenesh2_pg.20_%252523_332 1 82 +;Gap=M243
scaffold16|size1078160	blastx	protein_match	750208	754418	531	+	.	ID=scaffold16|size1078160:hit:7201:3.12.0.7;Name=jgi|Fracy1|250890|fgenesh2_pg.33_%2523_56;score=531
scaffold16|size1078160	blastx	match_part	750208	751203	531	+	.	ID=scaffold16|size1078160:hsp:14431:3.12.0.7;Parent=scaffold16|size1078160:hit:7201:3.12.0.7;Target=jgi|Fracy1|250890|fgenesh2_pg.33_%252523_56 246 592 +;Gap=M996
scaffold16|size1078160	blastx	match_part	751752	752210	320	+	.	ID=scaffold16|size1078160:hsp:14432:3.12.0.7;Parent=scaffold16|size1078160:hit:7201:3.12.0.7;Target=jgi|Fracy1|250890|fgenesh2_pg.33_%252523_56 830 986 +;Gap=M459
scaffold16|size1078160	blastx	match_part	752590	752871	156	+	.	ID=scaffold16|size1078160:hsp:14433:3.12.0.7;Parent=scaffold16|size1078160:hit:7201:3.12.0.7;Target=jgi|Fracy1|250890|fgenesh2_pg.33_%252523_56 1008 1101 +;Gap=M282
scaffold16|size1078160	blastx	match_part	752901	753242	248	+	.	ID=scaffold16|size1078160:hsp:14434:3.12.0.7;Parent=scaffold16|size1078160:hit:7201:3.12.0.7;Target=jgi|Fracy1|250890|fgenesh2_pg.33_%252523_56 1117 1231 +;Gap=M342
scaffold16|size1078160	blastx	match_part	754218	754418	192	+	.	ID=scaffold16|size1078160:hsp:14435:3.12.0.7;Parent=scaffold16|size1078160:hit:7201:3.12.0.7;Target=jgi|Fracy1|250890|fgenesh2_pg.33_%252523_56 1165 1231 +;Gap=M201
scaffold16|size1078160	blastx	protein_match	752136	752838	98	+	.	ID=scaffold16|size1078160:hit:7202:3.12.0.7;Name=jgi|Thaoce1|85958|rna10719;score=98
scaffold16|size1078160	blastx	match_part	752136	752219	98	+	.	ID=scaffold16|size1078160:hsp:14436:3.12.0.7;Parent=scaffold16|size1078160:hit:7202:3.12.0.7;Target=jgi|Thaoce1|85958|rna10719 1 28 +;Gap=M84
scaffold16|size1078160	blastx	match_part	752221	752838	490	+	.	ID=scaffold16|size1078160:hsp:14437:3.12.0.7;Parent=scaffold16|size1078160:hit:7202:3.12.0.7;Target=jgi|Thaoce1|85958|rna10719 27 218 +;Gap=M618
scaffold16|size1078160	blastx	protein_match	750823	752219	265	+	.	ID=scaffold16|size1078160:hit:7203:3.12.0.7;Name=jgi|Fracy1|237209|fgenesh2_pg.4_%2523_757;score=265
scaffold16|size1078160	blastx	match_part	750823	751203	265	+	.	ID=scaffold16|size1078160:hsp:14438:3.12.0.7;Parent=scaffold16|size1078160:hit:7203:3.12.0.7;Target=jgi|Fracy1|237209|fgenesh2_pg.4_%252523_757 53 181 +;Gap=M381
scaffold16|size1078160	blastx	match_part	751752	752219	314	+	.	ID=scaffold16|size1078160:hsp:14439:3.12.0.7;Parent=scaffold16|size1078160:hit:7203:3.12.0.7;Target=jgi|Fracy1|237209|fgenesh2_pg.4_%252523_757 374 533 +;Gap=M468
scaffold16|size1078160	blastx	protein_match	749793	754541	74	+	.	ID=scaffold16|size1078160:hit:7204:3.12.0.7;Name=jgi|Thaoce1|99069|rna12006;score=74
scaffold16|size1078160	blastx	match_part	749793	749909	74	+	.	ID=scaffold16|size1078160:hsp:14440:3.12.0.7;Parent=scaffold16|size1078160:hit:7204:3.12.0.7;Target=jgi|Thaoce1|99069|rna12006 689 727 +;Gap=M117
scaffold16|size1078160	blastx	match_part	749980	751206	1418	+	.	ID=scaffold16|size1078160:hsp:14441:3.12.0.7;Parent=scaffold16|size1078160:hit:7204:3.12.0.7;Target=jgi|Thaoce1|99069|rna12006 752 1157 +;Gap=M1227
scaffold16|size1078160	blastx	match_part	751752	752219	545	+	.	ID=scaffold16|size1078160:hsp:14442:3.12.0.7;Parent=scaffold16|size1078160:hit:7204:3.12.0.7;Target=jgi|Thaoce1|99069|rna12006 1364 1519 +;Gap=M468
scaffold16|size1078160	blastx	match_part	752221	752910	661	+	.	ID=scaffold16|size1078160:hsp:14443:3.12.0.7;Parent=scaffold16|size1078160:hit:7204:3.12.0.7;Target=jgi|Thaoce1|99069|rna12006 1518 1745 +;Gap=M690
scaffold16|size1078160	blastx	match_part	752895	753365	651	+	.	ID=scaffold16|size1078160:hsp:14444:3.12.0.7;Parent=scaffold16|size1078160:hit:7204:3.12.0.7;Target=jgi|Thaoce1|99069|rna12006 1746 1902 +;Gap=M471
scaffold16|size1078160	blastx	match_part	754203	754541	497	+	.	ID=scaffold16|size1078160:hsp:14445:3.12.0.7;Parent=scaffold16|size1078160:hit:7204:3.12.0.7;Target=jgi|Thaoce1|99069|rna12006 1790 1902 +;Gap=M339
scaffold16|size1078160	blastx	protein_match	751752	754373	480	+	.	ID=scaffold16|size1078160:hit:7205:3.12.0.7;Name=jgi|Thaoce1|69679|rna27387;score=480
scaffold16|size1078160	blastx	match_part	751752	752219	480	+	.	ID=scaffold16|size1078160:hsp:14446:3.12.0.7;Parent=scaffold16|size1078160:hit:7205:3.12.0.7;Target=jgi|Thaoce1|69679|rna27387 10 166 +;Gap=M468
scaffold16|size1078160	blastx	match_part	752221	752910	544	+	.	ID=scaffold16|size1078160:hsp:14447:3.12.0.7;Parent=scaffold16|size1078160:hit:7205:3.12.0.7;Target=jgi|Thaoce1|69679|rna27387 165 395 +;Gap=M690
scaffold16|size1078160	blastx	match_part	752862	753197	363	+	.	ID=scaffold16|size1078160:hsp:14448:3.12.0.7;Parent=scaffold16|size1078160:hit:7205:3.12.0.7;Target=jgi|Thaoce1|69679|rna27387 385 496 +;Gap=M336
scaffold16|size1078160	blastx	match_part	754185	754373	205	+	.	ID=scaffold16|size1078160:hsp:14449:3.12.0.7;Parent=scaffold16|size1078160:hit:7205:3.12.0.7;Target=jgi|Thaoce1|69679|rna27387 434 496 +;Gap=M189
scaffold16|size1078160	blastx	protein_match	753120	754538	193	+	.	ID=scaffold16|size1078160:hit:7206:3.12.0.7;Name=jgi|Fracy1|247541|fgenesh2_pg.20_%2523_332;score=193
scaffold16|size1078160	blastx	match_part	753120	753362	193	+	.	ID=scaffold16|size1078160:hsp:14450:3.12.0.7;Parent=scaffold16|size1078160:hit:7206:3.12.0.7;Target=jgi|Fracy1|247541|fgenesh2_pg.20_%252523_332 1 82 +;Gap=M243
scaffold16|size1078160	blastx	match_part	754296	754538	193	+	.	ID=scaffold16|size1078160:hsp:14451:3.12.0.7;Parent=scaffold16|size1078160:hit:7206:3.12.0.7;Target=jgi|Fracy1|247541|fgenesh2_pg.20_%252523_332 1 82 +;Gap=M243
scaffold16|size1078160	blastx	protein_match	752931	754382	220	+	.	ID=scaffold16|size1078160:hit:7207:3.12.0.7;Name=jgi|Thaoce1|94109|rna7532;score=220
scaffold16|size1078160	blastx	match_part	752931	753206	220	+	.	ID=scaffold16|size1078160:hsp:14452:3.12.0.7;Parent=scaffold16|size1078160:hit:7207:3.12.0.7;Target=jgi|Thaoce1|94109|rna7532 1 102 +;Gap=M276
scaffold16|size1078160	blastx	match_part	754206	754382	123	+	.	ID=scaffold16|size1078160:hsp:14453:3.12.0.7;Parent=scaffold16|size1078160:hit:7207:3.12.0.7;Target=jgi|Thaoce1|94109|rna7532 34 102 +;Gap=M177
scaffold16|size1078160	blastx	protein_match	749775	754454	91	+	.	ID=scaffold16|size1078160:hit:7208:3.12.0.7;Name=jgi|Thaoce1|80270|rna4352;score=91
scaffold16|size1078160	blastx	match_part	749775	749906	91	+	.	ID=scaffold16|size1078160:hsp:14454:3.12.0.7;Parent=scaffold16|size1078160:hit:7208:3.12.0.7;Target=jgi|Thaoce1|80270|rna4352 547 590 +;Gap=M132
scaffold16|size1078160	blastx	match_part	749980	751206	1412	+	.	ID=scaffold16|size1078160:hsp:14455:3.12.0.7;Parent=scaffold16|size1078160:hit:7208:3.12.0.7;Target=jgi|Thaoce1|80270|rna4352 616 1026 +;Gap=M1227
scaffold16|size1078160	blastx	match_part	751761	752219	459	+	.	ID=scaffold16|size1078160:hsp:14456:3.12.0.7;Parent=scaffold16|size1078160:hit:7208:3.12.0.7;Target=jgi|Thaoce1|80270|rna4352 1265 1417 +;Gap=M459
scaffold16|size1078160	blastx	match_part	752221	752910	644	+	.	ID=scaffold16|size1078160:hsp:14457:3.12.0.7;Parent=scaffold16|size1078160:hit:7208:3.12.0.7;Target=jgi|Thaoce1|80270|rna4352 1416 1645 +;Gap=M690
scaffold16|size1078160	blastx	match_part	752895	753278	471	+	.	ID=scaffold16|size1078160:hsp:14458:3.12.0.7;Parent=scaffold16|size1078160:hit:7208:3.12.0.7;Target=jgi|Thaoce1|80270|rna4352 1646 1773 +;Gap=M384
scaffold16|size1078160	blastx	match_part	754203	754454	321	+	.	ID=scaffold16|size1078160:hsp:14459:3.12.0.7;Parent=scaffold16|size1078160:hit:7208:3.12.0.7;Target=jgi|Thaoce1|80270|rna4352 1690 1773 +;Gap=M252
scaffold16|size1078160	blastx	protein_match	750064	752168	791	+	.	ID=scaffold16|size1078160:hit:7209:3.12.0.7;Name=jgi|Thaoce1|85350|rna15332;score=791
scaffold16|size1078160	blastx	match_part	750064	751206	791	+	.	ID=scaffold16|size1078160:hsp:14460:3.12.0.7;Parent=scaffold16|size1078160:hit:7209:3.12.0.7;Target=jgi|Thaoce1|85350|rna15332 152 525 +;Gap=M1143
scaffold16|size1078160	blastx	match_part	751800	752168	342	+	.	ID=scaffold16|size1078160:hsp:14461:3.12.0.7;Parent=scaffold16|size1078160:hit:7209:3.12.0.7;Target=jgi|Thaoce1|85350|rna15332 781 905 +;Gap=M369
scaffold16|size1078160	blastx	protein_match	750208	754418	531	+	.	ID=scaffold16|size1078160:hit:7210:3.12.0.7;Name=jgi|Fracy1|250890|fgenesh2_pg.33_%2523_56;score=531
scaffold16|size1078160	blastx	match_part	750208	751203	531	+	.	ID=scaffold16|size1078160:hsp:14462:3.12.0.7;Parent=scaffold16|size1078160:hit:7210:3.12.0.7;Target=jgi|Fracy1|250890|fgenesh2_pg.33_%252523_56 246 592 +;Gap=M996
scaffold16|size1078160	blastx	match_part	751752	752210	320	+	.	ID=scaffold16|size1078160:hsp:14463:3.12.0.7;Parent=scaffold16|size1078160:hit:7210:3.12.0.7;Target=jgi|Fracy1|250890|fgenesh2_pg.33_%252523_56 830 986 +;Gap=M459
scaffold16|size1078160	blastx	match_part	752590	752871	156	+	.	ID=scaffold16|size1078160:hsp:14464:3.12.0.7;Parent=scaffold16|size1078160:hit:7210:3.12.0.7;Target=jgi|Fracy1|250890|fgenesh2_pg.33_%252523_56 1008 1101 +;Gap=M282
scaffold16|size1078160	blastx	match_part	752901	753242	248	+	.	ID=scaffold16|size1078160:hsp:14465:3.12.0.7;Parent=scaffold16|size1078160:hit:7210:3.12.0.7;Target=jgi|Fracy1|250890|fgenesh2_pg.33_%252523_56 1117 1231 +;Gap=M342
scaffold16|size1078160	blastx	match_part	754218	754418	192	+	.	ID=scaffold16|size1078160:hsp:14466:3.12.0.7;Parent=scaffold16|size1078160:hit:7210:3.12.0.7;Target=jgi|Fracy1|250890|fgenesh2_pg.33_%252523_56 1165 1231 +;Gap=M201
scaffold16|size1078160	blastx	protein_match	752073	752472	190	+	.	ID=scaffold16|size1078160:hit:7211:3.12.0.7;Name=jgi|Thaoce1|78350|rna28436;score=190
scaffold16|size1078160	blastx	match_part	752073	752219	190	+	.	ID=scaffold16|size1078160:hsp:14467:3.12.0.7;Parent=scaffold16|size1078160:hit:7211:3.12.0.7;Target=jgi|Thaoce1|78350|rna28436 1 49 +;Gap=M147
scaffold16|size1078160	blastx	match_part	752221	752472	242	+	.	ID=scaffold16|size1078160:hsp:14468:3.12.0.7;Parent=scaffold16|size1078160:hit:7211:3.12.0.7;Target=jgi|Thaoce1|78350|rna28436 48 131 +;Gap=M252
scaffold16|size1078160	blastx	protein_match	750823	752219	265	+	.	ID=scaffold16|size1078160:hit:7212:3.12.0.7;Name=jgi|Fracy1|237209|fgenesh2_pg.4_%2523_757;score=265
scaffold16|size1078160	blastx	match_part	750823	751203	265	+	.	ID=scaffold16|size1078160:hsp:14469:3.12.0.7;Parent=scaffold16|size1078160:hit:7212:3.12.0.7;Target=jgi|Fracy1|237209|fgenesh2_pg.4_%252523_757 53 181 +;Gap=M381
scaffold16|size1078160	blastx	match_part	751752	752219	314	+	.	ID=scaffold16|size1078160:hsp:14470:3.12.0.7;Parent=scaffold16|size1078160:hit:7212:3.12.0.7;Target=jgi|Fracy1|237209|fgenesh2_pg.4_%252523_757 374 533 +;Gap=M468
scaffold16|size1078160	blastx	protein_match	753156	754541	267	+	.	ID=scaffold16|size1078160:hit:7213:3.12.0.7;Name=jgi|Thaoce1|80730|rna14441;score=267
scaffold16|size1078160	blastx	match_part	753156	753365	267	+	.	ID=scaffold16|size1078160:hsp:14471:3.12.0.7;Parent=scaffold16|size1078160:hit:7213:3.12.0.7;Target=jgi|Thaoce1|80730|rna14441 18 87 +;Gap=M210
scaffold16|size1078160	blastx	match_part	754332	754541	267	+	.	ID=scaffold16|size1078160:hsp:14472:3.12.0.7;Parent=scaffold16|size1078160:hit:7213:3.12.0.7;Target=jgi|Thaoce1|80730|rna14441 18 87 +;Gap=M210
scaffold16|size1078160	blastx	protein_match	751860	752156	247	+	.	ID=scaffold16|size1078160:hit:7214:3.12.0.7;Name=jgi|Thaoce1|94110|rna7533;score=247
scaffold16|size1078160	blastx	match_part	751860	752156	247	+	.	ID=scaffold16|size1078160:hsp:14473:3.12.0.7;Parent=scaffold16|size1078160:hit:7214:3.12.0.7;Target=jgi|Thaoce1|94110|rna7533 99 197 +;Gap=M297
scaffold16|size1078160	blastx	protein_match	749793	754535	75	+	.	ID=scaffold16|size1078160:hit:7215:3.12.0.7;Name=jgi|Thaoce1|69461|rna4441;score=75
scaffold16|size1078160	blastx	match_part	749793	749909	75	+	.	ID=scaffold16|size1078160:hsp:14474:3.12.0.7;Parent=scaffold16|size1078160:hit:7215:3.12.0.7;Target=jgi|Thaoce1|69461|rna4441 332 370 +;Gap=M117
scaffold16|size1078160	blastx	match_part	749980	751206	1446	+	.	ID=scaffold16|size1078160:hsp:14475:3.12.0.7;Parent=scaffold16|size1078160:hit:7215:3.12.0.7;Target=jgi|Thaoce1|69461|rna4441 395 800 +;Gap=M1227
scaffold16|size1078160	blastx	match_part	751752	752219	541	+	.	ID=scaffold16|size1078160:hsp:14476:3.12.0.7;Parent=scaffold16|size1078160:hit:7215:3.12.0.7;Target=jgi|Thaoce1|69461|rna4441 1042 1197 +;Gap=M468
scaffold16|size1078160	blastx	match_part	752221	752910	641	+	.	ID=scaffold16|size1078160:hsp:14477:3.12.0.7;Parent=scaffold16|size1078160:hit:7215:3.12.0.7;Target=jgi|Thaoce1|69461|rna4441 1196 1423 +;Gap=M690
scaffold16|size1078160	blastx	match_part	752895	753359	645	+	.	ID=scaffold16|size1078160:hsp:14478:3.12.0.7;Parent=scaffold16|size1078160:hit:7215:3.12.0.7;Target=jgi|Thaoce1|69461|rna4441 1424 1578 +;Gap=M465
scaffold16|size1078160	blastx	match_part	754203	754535	488	+	.	ID=scaffold16|size1078160:hsp:14479:3.12.0.7;Parent=scaffold16|size1078160:hit:7215:3.12.0.7;Target=jgi|Thaoce1|69461|rna4441 1468 1578 +;Gap=M333
scaffold16|size1078160	blastx	protein_match	749989	754541	956	+	.	ID=scaffold16|size1078160:hit:7216:3.12.0.7;Name=jgi|Thaoce1|84411|rna24349;score=956
scaffold16|size1078160	blastx	match_part	749989	751206	956	+	.	ID=scaffold16|size1078160:hsp:14480:3.12.0.7;Parent=scaffold16|size1078160:hit:7216:3.12.0.7;Target=jgi|Thaoce1|84411|rna24349 213 640 +;Gap=M1218
scaffold16|size1078160	blastx	match_part	751752	752219	464	+	.	ID=scaffold16|size1078160:hsp:14481:3.12.0.7;Parent=scaffold16|size1078160:hit:7216:3.12.0.7;Target=jgi|Thaoce1|84411|rna24349 888 1044 +;Gap=M468
scaffold16|size1078160	blastx	match_part	752221	752904	568	+	.	ID=scaffold16|size1078160:hsp:14482:3.12.0.7;Parent=scaffold16|size1078160:hit:7216:3.12.0.7;Target=jgi|Thaoce1|84411|rna24349 1043 1270 +;Gap=M684
scaffold16|size1078160	blastx	match_part	752895	753365	569	+	.	ID=scaffold16|size1078160:hsp:14483:3.12.0.7;Parent=scaffold16|size1078160:hit:7216:3.12.0.7;Target=jgi|Thaoce1|84411|rna24349 1273 1429 +;Gap=M471
scaffold16|size1078160	blastx	match_part	754206	754541	420	+	.	ID=scaffold16|size1078160:hsp:14484:3.12.0.7;Parent=scaffold16|size1078160:hit:7216:3.12.0.7;Target=jgi|Thaoce1|84411|rna24349 1318 1429 +;Gap=M336
scaffold16|size1078160	blastx	protein_match	750208	752754	730	+	.	ID=scaffold16|size1078160:hit:7217:3.12.0.7;Name=jgi|Thaoce1|97451|rna5617;score=730
scaffold16|size1078160	blastx	match_part	750208	751206	730	+	.	ID=scaffold16|size1078160:hsp:14485:3.12.0.7;Parent=scaffold16|size1078160:hit:7217:3.12.0.7;Target=jgi|Thaoce1|97451|rna5617 166 513 +;Gap=M999
scaffold16|size1078160	blastx	match_part	751752	752219	386	+	.	ID=scaffold16|size1078160:hsp:14486:3.12.0.7;Parent=scaffold16|size1078160:hit:7217:3.12.0.7;Target=jgi|Thaoce1|97451|rna5617 668 823 +;Gap=M468
scaffold16|size1078160	blastx	match_part	752221	752754	464	+	.	ID=scaffold16|size1078160:hsp:14487:3.12.0.7;Parent=scaffold16|size1078160:hit:7217:3.12.0.7;Target=jgi|Thaoce1|97451|rna5617 822 999 +;Gap=M534
scaffold16|size1078160	blastx	protein_match	752266	754541	521	+	.	ID=scaffold16|size1078160:hit:7218:3.12.0.7;Name=jgi|Thaoce1|85351|rna15333;score=521
scaffold16|size1078160	blastx	match_part	752266	752910	521	+	.	ID=scaffold16|size1078160:hsp:14488:3.12.0.7;Parent=scaffold16|size1078160:hit:7218:3.12.0.7;Target=jgi|Thaoce1|85351|rna15333 20 235 +;Gap=M645
scaffold16|size1078160	blastx	match_part	752895	753365	569	+	.	ID=scaffold16|size1078160:hsp:14489:3.12.0.7;Parent=scaffold16|size1078160:hit:7218:3.12.0.7;Target=jgi|Thaoce1|85351|rna15333 236 392 +;Gap=M471
scaffold16|size1078160	blastx	match_part	754185	754541	428	+	.	ID=scaffold16|size1078160:hsp:14490:3.12.0.7;Parent=scaffold16|size1078160:hit:7218:3.12.0.7;Target=jgi|Thaoce1|85351|rna15333 274 392 +;Gap=M357
scaffold16|size1078160	blastx	protein_match	752596	754418	148	+	.	ID=scaffold16|size1078160:hit:7219:3.12.0.7;Name=jgi|Fracy1|233801|fgenesh2_pg.1_%2523_1999;score=148
scaffold16|size1078160	blastx	match_part	752596	752895	148	+	.	ID=scaffold16|size1078160:hsp:14491:3.12.0.7;Parent=scaffold16|size1078160:hit:7219:3.12.0.7;Target=jgi|Fracy1|233801|fgenesh2_pg.1_%252523_1999 1 100 +;Gap=M300
scaffold16|size1078160	blastx	match_part	752901	753242	239	+	.	ID=scaffold16|size1078160:hsp:14492:3.12.0.7;Parent=scaffold16|size1078160:hit:7219:3.12.0.7;Target=jgi|Fracy1|233801|fgenesh2_pg.1_%252523_1999 108 222 +;Gap=M342
scaffold16|size1078160	blastx	match_part	754218	754418	191	+	.	ID=scaffold16|size1078160:hsp:14493:3.12.0.7;Parent=scaffold16|size1078160:hit:7219:3.12.0.7;Target=jgi|Fracy1|233801|fgenesh2_pg.1_%252523_1999 156 222 +;Gap=M201
scaffold16|size1078160	blastx	protein_match	750823	752219	265	+	.	ID=scaffold16|size1078160:hit:7220:3.12.0.7;Name=jgi|Fracy1|237209|fgenesh2_pg.4_%2523_757;score=265
scaffold16|size1078160	blastx	match_part	750823	751203	265	+	.	ID=scaffold16|size1078160:hsp:14494:3.12.0.7;Parent=scaffold16|size1078160:hit:7220:3.12.0.7;Target=jgi|Fracy1|237209|fgenesh2_pg.4_%252523_757 53 181 +;Gap=M381
scaffold16|size1078160	blastx	match_part	751752	752219	314	+	.	ID=scaffold16|size1078160:hsp:14495:3.12.0.7;Parent=scaffold16|size1078160:hit:7220:3.12.0.7;Target=jgi|Fracy1|237209|fgenesh2_pg.4_%252523_757 374 533 +;Gap=M468
scaffold16|size1078160	blastx	protein_match	753213	754541	190	+	.	ID=scaffold16|size1078160:hit:7221:3.12.0.7;Name=jgi|Thaoce1|83591|rna4947;score=190
scaffold16|size1078160	blastx	match_part	753213	753365	190	+	.	ID=scaffold16|size1078160:hsp:14496:3.12.0.7;Parent=scaffold16|size1078160:hit:7221:3.12.0.7;Target=jgi|Thaoce1|83591|rna4947 3 53 +;Gap=M153
scaffold16|size1078160	blastx	match_part	754389	754541	190	+	.	ID=scaffold16|size1078160:hsp:14497:3.12.0.7;Parent=scaffold16|size1078160:hit:7221:3.12.0.7;Target=jgi|Thaoce1|83591|rna4947 3 53 +;Gap=M153
scaffold16|size1078160	blastx	protein_match	749760	751949	149	+	.	ID=scaffold16|size1078160:hit:7222:3.12.0.7;Name=jgi|Thaps3|3030|fgenesh1_pg.C_chr_2000985;score=149
scaffold16|size1078160	blastx	match_part	749760	749909	149	+	.	ID=scaffold16|size1078160:hsp:14498:3.12.0.7;Parent=scaffold16|size1078160:hit:7222:3.12.0.7;Target=jgi|Thaps3|3030|fgenesh1_pg.C_chr_2000985 385 435 +;Gap=M150
scaffold16|size1078160	blastx	match_part	749912	749983	71	+	.	ID=scaffold16|size1078160:hsp:14499:3.12.0.7;Parent=scaffold16|size1078160:hit:7222:3.12.0.7;Target=jgi|Thaps3|3030|fgenesh1_pg.C_chr_2000985 437 460 +;Gap=M72
scaffold16|size1078160	blastx	match_part	749980	751206	1531	+	.	ID=scaffold16|size1078160:hsp:14500:3.12.0.7;Parent=scaffold16|size1078160:hit:7222:3.12.0.7;Target=jgi|Thaps3|3030|fgenesh1_pg.C_chr_2000985 460 869 +;Gap=M1227
scaffold16|size1078160	blastx	match_part	751755	751949	171	+	.	ID=scaffold16|size1078160:hsp:14501:3.12.0.7;Parent=scaffold16|size1078160:hit:7222:3.12.0.7;Target=jgi|Thaps3|3030|fgenesh1_pg.C_chr_2000985 1063 1128 +;Gap=M195
scaffold16|size1078160	blastx	protein_match	749989	754541	991	+	.	ID=scaffold16|size1078160:hit:7223:3.12.0.7;Name=jgi|Thaoce1|82312|rna5511;score=991
scaffold16|size1078160	blastx	match_part	749989	751206	991	+	.	ID=scaffold16|size1078160:hsp:14502:3.12.0.7;Parent=scaffold16|size1078160:hit:7223:3.12.0.7;Target=jgi|Thaoce1|82312|rna5511 571 994 +;Gap=M1218
scaffold16|size1078160	blastx	match_part	751752	752219	491	+	.	ID=scaffold16|size1078160:hsp:14503:3.12.0.7;Parent=scaffold16|size1078160:hit:7223:3.12.0.7;Target=jgi|Thaoce1|82312|rna5511 1215 1371 +;Gap=M468
scaffold16|size1078160	blastx	match_part	752221	752910	538	+	.	ID=scaffold16|size1078160:hsp:14504:3.12.0.7;Parent=scaffold16|size1078160:hit:7223:3.12.0.7;Target=jgi|Thaoce1|82312|rna5511 1370 1600 +;Gap=M690
scaffold16|size1078160	blastx	match_part	752895	753365	572	+	.	ID=scaffold16|size1078160:hsp:14505:3.12.0.7;Parent=scaffold16|size1078160:hit:7223:3.12.0.7;Target=jgi|Thaoce1|82312|rna5511 1601 1757 +;Gap=M471
scaffold16|size1078160	blastx	match_part	754206	754541	424	+	.	ID=scaffold16|size1078160:hsp:14506:3.12.0.7;Parent=scaffold16|size1078160:hit:7223:3.12.0.7;Target=jgi|Thaoce1|82312|rna5511 1646 1757 +;Gap=M336
scaffold16|size1078160	blastx	protein_match	751752	752667	421	+	.	ID=scaffold16|size1078160:hit:7224:3.12.0.7;Name=jgi|Thaoce1|74192|rna7898;score=421
scaffold16|size1078160	blastx	match_part	751752	752219	421	+	.	ID=scaffold16|size1078160:hsp:14507:3.12.0.7;Parent=scaffold16|size1078160:hit:7224:3.12.0.7;Target=jgi|Thaoce1|74192|rna7898 57 215 +;Gap=M468
scaffold16|size1078160	blastx	match_part	752221	752667	381	+	.	ID=scaffold16|size1078160:hsp:14508:3.12.0.7;Parent=scaffold16|size1078160:hit:7224:3.12.0.7;Target=jgi|Thaoce1|74192|rna7898 214 362 +;Gap=M447
scaffold16|size1078160	blastx	protein_match	752599	754541	232	+	.	ID=scaffold16|size1078160:hit:7225:3.12.0.7;Name=jgi|Thaoce1|103294|rna26631;score=232
scaffold16|size1078160	blastx	match_part	752599	752904	232	+	.	ID=scaffold16|size1078160:hsp:14509:3.12.0.7;Parent=scaffold16|size1078160:hit:7225:3.12.0.7;Target=jgi|Thaoce1|103294|rna26631 1 102 +;Gap=M306
scaffold16|size1078160	blastx	match_part	752901	753365	332	+	.	ID=scaffold16|size1078160:hsp:14510:3.12.0.7;Parent=scaffold16|size1078160:hit:7225:3.12.0.7;Target=jgi|Thaoce1|103294|rna26631 107 264 +;Gap=M465
scaffold16|size1078160	blastx	match_part	754218	754541	236	+	.	ID=scaffold16|size1078160:hsp:14511:3.12.0.7;Parent=scaffold16|size1078160:hit:7225:3.12.0.7;Target=jgi|Thaoce1|103294|rna26631 157 264 +;Gap=M324
scaffold16|size1078160	blastx	protein_match	751869	752583	294	+	.	ID=scaffold16|size1078160:hit:7226:3.12.0.7;Name=jgi|Thaoce1|81732|rna24766;score=294
scaffold16|size1078160	blastx	match_part	751869	752219	294	+	.	ID=scaffold16|size1078160:hsp:14512:3.12.0.7;Parent=scaffold16|size1078160:hit:7226:3.12.0.7;Target=jgi|Thaoce1|81732|rna24766 22 138 +;Gap=M351
scaffold16|size1078160	blastx	match_part	752209	752583	133	+	.	ID=scaffold16|size1078160:hsp:14513:3.12.0.7;Parent=scaffold16|size1078160:hit:7226:3.12.0.7;Target=jgi|Thaoce1|81732|rna24766 133 234 +;Gap=M375
scaffold16|size1078160	blastx	protein_match	752931	754358	308	+	.	ID=scaffold16|size1078160:hit:7227:3.12.0.7;Name=jgi|Thaoce1|77882|rna23268;score=308
scaffold16|size1078160	blastx	match_part	752931	753182	308	+	.	ID=scaffold16|size1078160:hsp:14514:3.12.0.7;Parent=scaffold16|size1078160:hit:7227:3.12.0.7;Target=jgi|Thaoce1|77882|rna23268 1 84 +;Gap=M252
scaffold16|size1078160	blastx	match_part	754206	754358	196	+	.	ID=scaffold16|size1078160:hsp:14515:3.12.0.7;Parent=scaffold16|size1078160:hit:7227:3.12.0.7;Target=jgi|Thaoce1|77882|rna23268 34 84 +;Gap=M153
scaffold16|size1078160	blastx	protein_match	753060	754466	244	+	.	ID=scaffold16|size1078160:hit:7228:3.12.0.7;Name=jgi|Thaoce1|79852|rna18616;score=244
scaffold16|size1078160	blastx	match_part	753060	753290	244	+	.	ID=scaffold16|size1078160:hsp:14516:3.12.0.7;Parent=scaffold16|size1078160:hit:7228:3.12.0.7;Target=jgi|Thaoce1|79852|rna18616 45 121 +;Gap=M231
scaffold16|size1078160	blastx	match_part	754236	754466	244	+	.	ID=scaffold16|size1078160:hsp:14517:3.12.0.7;Parent=scaffold16|size1078160:hit:7228:3.12.0.7;Target=jgi|Thaoce1|79852|rna18616 45 121 +;Gap=M231
scaffold16|size1078160	blastx	protein_match	753165	754541	229	+	.	ID=scaffold16|size1078160:hit:7229:3.12.0.7;Name=jgi|Thaoce1|73762|rna25162;score=229
scaffold16|size1078160	blastx	match_part	753165	753365	229	+	.	ID=scaffold16|size1078160:hsp:14518:3.12.0.7;Parent=scaffold16|size1078160:hit:7229:3.12.0.7;Target=jgi|Thaoce1|73762|rna25162 1 67 +;Gap=M201
scaffold16|size1078160	blastx	match_part	754341	754541	229	+	.	ID=scaffold16|size1078160:hsp:14519:3.12.0.7;Parent=scaffold16|size1078160:hit:7229:3.12.0.7;Target=jgi|Thaoce1|73762|rna25162 1 67 +;Gap=M201
scaffold16|size1078160	protein2genome	protein_match	700007	700318	211	+	.	ID=scaffold16|size1078160:hit:7230:3.12.0.7;Name=jgi|Thaoce1|92784|rna29713;score=211
scaffold16|size1078160	protein2genome	match_part	700007	700318	211	+	.	ID=scaffold16|size1078160:hsp:14520:3.12.0.7;Parent=scaffold16|size1078160:hit:7230:3.12.0.7;Target=jgi|Thaoce1|92784|rna29713 1 104 +;Gap=M312
scaffold16|size1078160	protein2genome	protein_match	724630	725961	1368	+	.	ID=scaffold16|size1078160:hit:7231:3.12.0.7;Name=jgi|Thaps3|12122|fgenesh1_pg.C_chr_23000150;score=1368
scaffold16|size1078160	protein2genome	match_part	724630	725279	1368	+	.	ID=scaffold16|size1078160:hsp:14521:3.12.0.7;Parent=scaffold16|size1078160:hit:7231:3.12.0.7;Target=jgi|Thaps3|12122|fgenesh1_pg.C_chr_23000150 348 563 +;Gap=M650
scaffold16|size1078160	protein2genome	match_part	725388	725961	1368	+	.	ID=scaffold16|size1078160:hsp:14522:3.12.0.7;Parent=scaffold16|size1078160:hit:7231:3.12.0.7;Target=jgi|Thaps3|12122|fgenesh1_pg.C_chr_23000150 564 758 +;Gap=M574
scaffold16|size1078160	protein2genome	protein_match	727255	727711	254	+	.	ID=scaffold16|size1078160:hit:7232:3.12.0.7;Name=jgi|Thaoce1|74193|rna7899;score=254
scaffold16|size1078160	protein2genome	match_part	727255	727711	254	+	.	ID=scaffold16|size1078160:hsp:14523:3.12.0.7;Parent=scaffold16|size1078160:hit:7232:3.12.0.7;Target=jgi|Thaoce1|74193|rna7899 1 151 +;Gap=M457
scaffold16|size1078160	protein2genome	protein_match	727180	727711	304	+	.	ID=scaffold16|size1078160:hit:7233:3.12.0.7;Name=jgi|Thaoce1|91494|rna15024;score=304
scaffold16|size1078160	protein2genome	match_part	727180	727711	304	+	.	ID=scaffold16|size1078160:hsp:14524:3.12.0.7;Parent=scaffold16|size1078160:hit:7233:3.12.0.7;Target=jgi|Thaoce1|91494|rna15024 1 176 +;Gap=M532
scaffold16|size1078160	protein2genome	protein_match	723360	723798	337	+	.	ID=scaffold16|size1078160:hit:7234:3.12.0.7;Name=jgi|Thaps3|10023|fgenesh1_pg.C_chr_15000013;score=337
scaffold16|size1078160	protein2genome	match_part	723360	723798	337	+	.	ID=scaffold16|size1078160:hsp:14525:3.12.0.7;Parent=scaffold16|size1078160:hit:7234:3.12.0.7;Target=jgi|Thaps3|10023|fgenesh1_pg.C_chr_15000013 1 147 +;Gap=M439
scaffold16|size1078160	protein2genome	protein_match	724681	725826	1307	+	.	ID=scaffold16|size1078160:hit:7235:3.12.0.7;Name=jgi|Thaps3|10024|fgenesh1_pg.C_chr_15000014;score=1307
scaffold16|size1078160	protein2genome	match_part	724681	725185	1307	+	.	ID=scaffold16|size1078160:hsp:14526:3.12.0.7;Parent=scaffold16|size1078160:hit:7235:3.12.0.7;Target=jgi|Thaps3|10024|fgenesh1_pg.C_chr_15000014 1 168 +;Gap=M505
scaffold16|size1078160	protein2genome	match_part	725261	725826	1307	+	.	ID=scaffold16|size1078160:hsp:14527:3.12.0.7;Parent=scaffold16|size1078160:hit:7235:3.12.0.7;Target=jgi|Thaps3|10024|fgenesh1_pg.C_chr_15000014 169 357 +;Gap=M566
scaffold16|size1078160	protein2genome	protein_match	727558	727734	153	+	.	ID=scaffold16|size1078160:hit:7236:3.12.0.7;Name=jgi|Thaoce1|77625|rna18793;score=153
scaffold16|size1078160	protein2genome	match_part	727558	727734	153	+	.	ID=scaffold16|size1078160:hsp:14528:3.12.0.7;Parent=scaffold16|size1078160:hit:7236:3.12.0.7;Target=jgi|Thaoce1|77625|rna18793 8 66 +;Gap=M177
scaffold16|size1078160	protein2genome	protein_match	727024	727191	136	+	.	ID=scaffold16|size1078160:hit:7237:3.12.0.7;Name=jgi|Thaoce1|83515|rna23431;score=136
scaffold16|size1078160	protein2genome	match_part	727024	727191	136	+	.	ID=scaffold16|size1078160:hsp:14529:3.12.0.7;Parent=scaffold16|size1078160:hit:7237:3.12.0.7;Target=jgi|Thaoce1|83515|rna23431 10 65 +;Gap=M168
scaffold16|size1078160	protein2genome	protein_match	725980	727734	1195	+	.	ID=scaffold16|size1078160:hit:7238:3.12.0.7;Name=jgi|Thaoce1|79866|rna9285;score=1195
scaffold16|size1078160	protein2genome	match_part	725980	726573	1195	+	.	ID=scaffold16|size1078160:hsp:14530:3.12.0.7;Parent=scaffold16|size1078160:hit:7238:3.12.0.7;Target=jgi|Thaoce1|79866|rna9285 76 275 +;Gap=M594
scaffold16|size1078160	protein2genome	match_part	726612	727734	1195	+	.	ID=scaffold16|size1078160:hsp:14531:3.12.0.7;Parent=scaffold16|size1078160:hit:7238:3.12.0.7;Target=jgi|Thaoce1|79866|rna9285 276 649 +;Gap=M1123
scaffold16|size1078160	protein2genome	protein_match	727009	727746	544	+	.	ID=scaffold16|size1078160:hit:7239:3.12.0.7;Name=jgi|Thaoce1|94946|rna12941;score=544
scaffold16|size1078160	protein2genome	match_part	727009	727746	544	+	.	ID=scaffold16|size1078160:hsp:14532:3.12.0.7;Parent=scaffold16|size1078160:hit:7239:3.12.0.7;Target=jgi|Thaoce1|94946|rna12941 47 291 +;Gap=M738
scaffold16|size1078160	protein2genome	protein_match	727447	727740	219	+	.	ID=scaffold16|size1078160:hit:7240:3.12.0.7;Name=jgi|Fracy1|247541|fgenesh2_pg.20_%2523_332;score=219
scaffold16|size1078160	protein2genome	match_part	727447	727740	219	+	.	ID=scaffold16|size1078160:hsp:14533:3.12.0.7;Parent=scaffold16|size1078160:hit:7240:3.12.0.7;Target=jgi|Fracy1|247541|fgenesh2_pg.20_%252523_332 2 99 +;Gap=M294
scaffold16|size1078160	protein2genome	protein_match	727414	727632	149	+	.	ID=scaffold16|size1078160:hit:7241:3.12.0.7;Name=jgi|Thaoce1|100348|rna3930;score=149
scaffold16|size1078160	protein2genome	match_part	727414	727632	149	+	.	ID=scaffold16|size1078160:hsp:14534:3.12.0.7;Parent=scaffold16|size1078160:hit:7241:3.12.0.7;Target=jgi|Thaoce1|100348|rna3930 6 77 +;Gap=M219
scaffold16|size1078160	protein2genome	protein_match	726460	727146	493	+	.	ID=scaffold16|size1078160:hit:7242:3.12.0.7;Name=jgi|Thaoce1|85958|rna10719;score=493
scaffold16|size1078160	protein2genome	match_part	726460	726818	493	+	.	ID=scaffold16|size1078160:hsp:14535:3.12.0.7;Parent=scaffold16|size1078160:hit:7242:3.12.0.7;Target=jgi|Thaoce1|85958|rna10719 2 121 +;Gap=M359
scaffold16|size1078160	protein2genome	match_part	726861	727146	493	+	.	ID=scaffold16|size1078160:hsp:14536:3.12.0.7;Parent=scaffold16|size1078160:hit:7242:3.12.0.7;Target=jgi|Thaoce1|85958|rna10719 122 218 +;Gap=M286
scaffold16|size1078160	protein2genome	protein_match	726070	727506	1097	+	.	ID=scaffold16|size1078160:hit:7243:3.12.0.7;Name=jgi|Thaoce1|69679|rna27387;score=1097
scaffold16|size1078160	protein2genome	match_part	726070	727506	1097	+	.	ID=scaffold16|size1078160:hsp:14537:3.12.0.7;Parent=scaffold16|size1078160:hit:7243:3.12.0.7;Target=jgi|Thaoce1|69679|rna27387 8 491 +;Gap=M1437
scaffold16|size1078160	protein2genome	protein_match	726394	726768	343	+	.	ID=scaffold16|size1078160:hit:7244:3.12.0.7;Name=jgi|Thaoce1|78350|rna28436;score=343
scaffold16|size1078160	protein2genome	match_part	726394	726768	343	+	.	ID=scaffold16|size1078160:hsp:14538:3.12.0.7;Parent=scaffold16|size1078160:hit:7244:3.12.0.7;Target=jgi|Thaoce1|78350|rna28436 1 126 +;Gap=M375
scaffold16|size1078160	protein2genome	protein_match	727477	727734	233	+	.	ID=scaffold16|size1078160:hit:7245:3.12.0.7;Name=jgi|Thaoce1|80730|rna14441;score=233
scaffold16|size1078160	protein2genome	match_part	727477	727734	233	+	.	ID=scaffold16|size1078160:hsp:14539:3.12.0.7;Parent=scaffold16|size1078160:hit:7245:3.12.0.7;Target=jgi|Thaoce1|80730|rna14441 17 101 +;Gap=M258
scaffold16|size1078160	protein2genome	protein_match	724162	725778	1965	+	.	ID=scaffold16|size1078160:hit:7246:3.12.0.7;Name=jgi|Thaps3|25771|estExt_fgenesh1_pg.C_chr_220235;score=1965
scaffold16|size1078160	protein2genome	match_part	724162	724596	1965	+	.	ID=scaffold16|size1078160:hsp:14540:3.12.0.7;Parent=scaffold16|size1078160:hit:7246:3.12.0.7;Target=jgi|Thaps3|25771|estExt_fgenesh1_pg.C_chr_220235 230 375 +;Gap=M435
scaffold16|size1078160	protein2genome	match_part	724627	725778	1965	+	.	ID=scaffold16|size1078160:hsp:14541:3.12.0.7;Parent=scaffold16|size1078160:hit:7246:3.12.0.7;Target=jgi|Thaps3|25771|estExt_fgenesh1_pg.C_chr_220235 376 759 +;Gap=M1152
scaffold16|size1078160	protein2genome	protein_match	724630	725823	1547	+	.	ID=scaffold16|size1078160:hit:7247:3.12.0.7;Name=jgi|Thaps3|8235|fgenesh1_pg.C_chr_10000005;score=1547
scaffold16|size1078160	protein2genome	match_part	724630	725823	1547	+	.	ID=scaffold16|size1078160:hsp:14542:3.12.0.7;Parent=scaffold16|size1078160:hit:7247:3.12.0.7;Target=jgi|Thaps3|8235|fgenesh1_pg.C_chr_10000005 338 735 +;Gap=M1194
scaffold16|size1078160	protein2genome	protein_match	726529	727734	977	+	.	ID=scaffold16|size1078160:hit:7248:3.12.0.7;Name=jgi|Thaoce1|85351|rna15333;score=977
scaffold16|size1078160	protein2genome	match_part	726529	727734	977	+	.	ID=scaffold16|size1078160:hsp:14543:3.12.0.7;Parent=scaffold16|size1078160:hit:7248:3.12.0.7;Target=jgi|Thaoce1|85351|rna15333 4 406 +;Gap=M1206
scaffold16|size1078160	protein2genome	protein_match	727534	727734	158	+	.	ID=scaffold16|size1078160:hit:7249:3.12.0.7;Name=jgi|Thaoce1|83591|rna4947;score=158
scaffold16|size1078160	protein2genome	match_part	727534	727734	158	+	.	ID=scaffold16|size1078160:hsp:14544:3.12.0.7;Parent=scaffold16|size1078160:hit:7249:3.12.0.7;Target=jgi|Thaoce1|83591|rna4947 1 67 +;Gap=M201
scaffold16|size1078160	protein2genome	protein_match	726076	726984	691	+	.	ID=scaffold16|size1078160:hit:7250:3.12.0.7;Name=jgi|Thaoce1|74192|rna7898;score=691
scaffold16|size1078160	protein2genome	match_part	726076	726984	691	+	.	ID=scaffold16|size1078160:hsp:14545:3.12.0.7;Parent=scaffold16|size1078160:hit:7250:3.12.0.7;Target=jgi|Thaoce1|74192|rna7898 57 364 +;Gap=M909
scaffold16|size1078160	protein2genome	protein_match	726910	727737	645	+	.	ID=scaffold16|size1078160:hit:7251:3.12.0.7;Name=jgi|Thaoce1|103294|rna26631;score=645
scaffold16|size1078160	protein2genome	match_part	726910	727737	645	+	.	ID=scaffold16|size1078160:hsp:14546:3.12.0.7;Parent=scaffold16|size1078160:hit:7251:3.12.0.7;Target=jgi|Thaoce1|103294|rna26631 1 279 +;Gap=M828
scaffold16|size1078160	protein2genome	protein_match	727255	727506	199	+	.	ID=scaffold16|size1078160:hit:7252:3.12.0.7;Name=jgi|Thaoce1|77882|rna23268;score=199
scaffold16|size1078160	protein2genome	match_part	727255	727506	199	+	.	ID=scaffold16|size1078160:hsp:14547:3.12.0.7;Parent=scaffold16|size1078160:hit:7252:3.12.0.7;Target=jgi|Thaoce1|77882|rna23268 1 84 +;Gap=M252
scaffold16|size1078160	protein2genome	protein_match	727381	727635	186	+	.	ID=scaffold16|size1078160:hit:7253:3.12.0.7;Name=jgi|Thaoce1|79852|rna18616;score=186
scaffold16|size1078160	protein2genome	match_part	727381	727635	186	+	.	ID=scaffold16|size1078160:hsp:14548:3.12.0.7;Parent=scaffold16|size1078160:hit:7253:3.12.0.7;Target=jgi|Thaoce1|79852|rna18616 44 127 +;Gap=M255
scaffold16|size1078160	protein2genome	protein_match	727489	727704	182	+	.	ID=scaffold16|size1078160:hit:7254:3.12.0.7;Name=jgi|Thaoce1|73762|rna25162;score=182
scaffold16|size1078160	protein2genome	match_part	727489	727704	182	+	.	ID=scaffold16|size1078160:hsp:14549:3.12.0.7;Parent=scaffold16|size1078160:hit:7254:3.12.0.7;Target=jgi|Thaoce1|73762|rna25162 1 71 +;Gap=M216
scaffold16|size1078160	protein2genome	protein_match	732999	733403	548	+	.	ID=scaffold16|size1078160:hit:7255:3.12.0.7;Name=jgi|Thaps3|29950|estExt_Genewise1.C_chr_140052;score=548
scaffold16|size1078160	protein2genome	match_part	732999	733403	548	+	.	ID=scaffold16|size1078160:hsp:14550:3.12.0.7;Parent=scaffold16|size1078160:hit:7255:3.12.0.7;Target=jgi|Thaps3|29950|estExt_Genewise1.C_chr_140052 1 135 +;Gap=M405
scaffold16|size1078160	protein2genome	protein_match	732999	733403	542	+	.	ID=scaffold16|size1078160:hit:7256:3.12.0.7;Name=jgi|Thaps3|35245|e_gw1.7.493.1;score=542
scaffold16|size1078160	protein2genome	match_part	732999	733403	542	+	.	ID=scaffold16|size1078160:hsp:14551:3.12.0.7;Parent=scaffold16|size1078160:hit:7256:3.12.0.7;Target=jgi|Thaps3|35245|e_gw1.7.493.1 1 135 +;Gap=M405
scaffold16|size1078160	protein2genome	protein_match	733017	733403	518	+	.	ID=scaffold16|size1078160:hit:7257:3.12.0.7;Name=jgi|Fracy1|193629|e_gw1.19.425.1;score=518
scaffold16|size1078160	protein2genome	match_part	733017	733403	518	+	.	ID=scaffold16|size1078160:hsp:14552:3.12.0.7;Parent=scaffold16|size1078160:hit:7257:3.12.0.7;Target=jgi|Fracy1|193629|e_gw1.19.425.1 1 129 +;Gap=M387
scaffold16|size1078160	protein2genome	protein_match	732999	733403	393	+	.	ID=scaffold16|size1078160:hit:7258:3.12.0.7;Name=jgi|Thaoce1|85013|rna15692;score=393
scaffold16|size1078160	protein2genome	match_part	732999	733403	393	+	.	ID=scaffold16|size1078160:hsp:14553:3.12.0.7;Parent=scaffold16|size1078160:hit:7258:3.12.0.7;Target=jgi|Thaoce1|85013|rna15692 1 138 +;Gap=M405
scaffold16|size1078160	protein2genome	protein_match	733059	733391	273	+	.	ID=scaffold16|size1078160:hit:7259:3.12.0.7;Name=jgi|Thaoce1|98983|rna6913;score=273
scaffold16|size1078160	protein2genome	match_part	733059	733391	273	+	.	ID=scaffold16|size1078160:hsp:14554:3.12.0.7;Parent=scaffold16|size1078160:hit:7259:3.12.0.7;Target=jgi|Thaoce1|98983|rna6913 31 142 +;Gap=M333
scaffold16|size1078160	protein2genome	protein_match	732999	733403	542	+	.	ID=scaffold16|size1078160:hit:7260:3.12.0.7;Name=jgi|Phatr2|50872|estExt_fgenesh1_pm.C_chr_60028;score=542
scaffold16|size1078160	protein2genome	match_part	732999	733403	542	+	.	ID=scaffold16|size1078160:hsp:14555:3.12.0.7;Parent=scaffold16|size1078160:hit:7260:3.12.0.7;Target=jgi|Phatr2|50872|estExt_fgenesh1_pm.C_chr_60028 1 135 +;Gap=M405
scaffold16|size1078160	protein2genome	protein_match	732999	733403	542	+	.	ID=scaffold16|size1078160:hit:7261:3.12.0.7;Name=jgi|Fracy1|180255|e_gw1.2.1154.1;score=542
scaffold16|size1078160	protein2genome	match_part	732999	733403	542	+	.	ID=scaffold16|size1078160:hsp:14556:3.12.0.7;Parent=scaffold16|size1078160:hit:7261:3.12.0.7;Target=jgi|Fracy1|180255|e_gw1.2.1154.1 1 135 +;Gap=M405
scaffold16|size1078160	protein2genome	protein_match	732992	733403	484	+	.	ID=scaffold16|size1078160:hit:7262:3.12.0.7;Name=jgi|Thaoce1|79894|rna17584;score=484
scaffold16|size1078160	protein2genome	match_part	732992	733403	484	+	.	ID=scaffold16|size1078160:hsp:14557:3.12.0.7;Parent=scaffold16|size1078160:hit:7262:3.12.0.7;Target=jgi|Thaoce1|79894|rna17584 30 166 +;Gap=M412
scaffold16|size1078160	protein2genome	protein_match	732942	733403	552	+	.	ID=scaffold16|size1078160:hit:7263:3.12.0.7;Name=jgi|Thaoce1|99046|rna23343;score=552
scaffold16|size1078160	protein2genome	match_part	732942	733403	552	+	.	ID=scaffold16|size1078160:hsp:14558:3.12.0.7;Parent=scaffold16|size1078160:hit:7263:3.12.0.7;Target=jgi|Thaoce1|99046|rna23343 55 208 +;Gap=M462
scaffold16|size1078160	protein2genome	protein_match	732999	733403	542	+	.	ID=scaffold16|size1078160:hit:7264:3.12.0.7;Name=jgi|Thaps3|36811|e_gw1.12.208.1;score=542
scaffold16|size1078160	protein2genome	match_part	732999	733403	542	+	.	ID=scaffold16|size1078160:hsp:14559:3.12.0.7;Parent=scaffold16|size1078160:hit:7264:3.12.0.7;Target=jgi|Thaps3|36811|e_gw1.12.208.1 1 135 +;Gap=M405
scaffold16|size1078160	protein2genome	protein_match	732999	733403	542	+	.	ID=scaffold16|size1078160:hit:7265:3.12.0.7;Name=jgi|Thaps3|3183|fgenesh1_pg.C_chr_3000117;score=542
scaffold16|size1078160	protein2genome	match_part	732999	733403	542	+	.	ID=scaffold16|size1078160:hsp:14560:3.12.0.7;Parent=scaffold16|size1078160:hit:7265:3.12.0.7;Target=jgi|Thaps3|3183|fgenesh1_pg.C_chr_3000117 1 135 +;Gap=M405
scaffold16|size1078160	protein2genome	protein_match	732999	733403	542	+	.	ID=scaffold16|size1078160:hit:7266:3.12.0.7;Name=jgi|Fracy1|191802|e_gw1.13.282.1;score=542
scaffold16|size1078160	protein2genome	match_part	732999	733403	542	+	.	ID=scaffold16|size1078160:hsp:14561:3.12.0.7;Parent=scaffold16|size1078160:hit:7266:3.12.0.7;Target=jgi|Fracy1|191802|e_gw1.13.282.1 1 135 +;Gap=M405
scaffold16|size1078160	protein2genome	protein_match	732999	733403	542	+	.	ID=scaffold16|size1078160:hit:7267:3.12.0.7;Name=jgi|Fracy1|179014|e_gw1.1.2140.1;score=542
scaffold16|size1078160	protein2genome	match_part	732999	733403	542	+	.	ID=scaffold16|size1078160:hsp:14562:3.12.0.7;Parent=scaffold16|size1078160:hit:7267:3.12.0.7;Target=jgi|Fracy1|179014|e_gw1.1.2140.1 1 135 +;Gap=M405
scaffold16|size1078160	protein2genome	protein_match	733083	733235	178	+	.	ID=scaffold16|size1078160:hit:7268:3.12.0.7;Name=jgi|Thaoce1|81816|rna18698;score=178
scaffold16|size1078160	protein2genome	match_part	733083	733235	178	+	.	ID=scaffold16|size1078160:hsp:14563:3.12.0.7;Parent=scaffold16|size1078160:hit:7268:3.12.0.7;Target=jgi|Thaoce1|81816|rna18698 29 79 +;Gap=M153
scaffold16|size1078160	protein2genome	protein_match	732999	733403	546	+	.	ID=scaffold16|size1078160:hit:7269:3.12.0.7;Name=jgi|Fracy1|220288|fgenesh2_kg.21_%2523_12_%2523_379_1_CCUX_EXTA;score=546
scaffold16|size1078160	protein2genome	match_part	732999	733403	546	+	.	ID=scaffold16|size1078160:hsp:14564:3.12.0.7;Parent=scaffold16|size1078160:hit:7269:3.12.0.7;Target=jgi|Fracy1|220288|fgenesh2_kg.21_%252523_12_%252523_379_1_CCUX_EXTA 1 135 +;Gap=M405
scaffold16|size1078160	protein2genome	protein_match	732999	733403	542	+	.	ID=scaffold16|size1078160:hit:7270:3.12.0.7;Name=jgi|Thaps3|586|fgenesh1_pm.C_chr_7000024;score=542
scaffold16|size1078160	protein2genome	match_part	732999	733403	542	+	.	ID=scaffold16|size1078160:hsp:14565:3.12.0.7;Parent=scaffold16|size1078160:hit:7270:3.12.0.7;Target=jgi|Thaps3|586|fgenesh1_pm.C_chr_7000024 1 135 +;Gap=M405
scaffold16|size1078160	protein2genome	protein_match	732999	733403	542	+	.	ID=scaffold16|size1078160:hit:7271:3.12.0.7;Name=jgi|Phatr2|11841|e_gw1.6.309.1;score=542
scaffold16|size1078160	protein2genome	match_part	732999	733403	542	+	.	ID=scaffold16|size1078160:hsp:14566:3.12.0.7;Parent=scaffold16|size1078160:hit:7271:3.12.0.7;Target=jgi|Phatr2|11841|e_gw1.6.309.1 1 135 +;Gap=M405
scaffold16|size1078160	protein2genome	protein_match	732999	733403	542	+	.	ID=scaffold16|size1078160:hit:7272:3.12.0.7;Name=jgi|Fracy1|179229|e_gw1.1.2189.1;score=542
scaffold16|size1078160	protein2genome	match_part	732999	733403	542	+	.	ID=scaffold16|size1078160:hsp:14567:3.12.0.7;Parent=scaffold16|size1078160:hit:7272:3.12.0.7;Target=jgi|Fracy1|179229|e_gw1.1.2189.1 1 135 +;Gap=M405
scaffold16|size1078160	protein2genome	protein_match	733125	733391	272	+	.	ID=scaffold16|size1078160:hit:7273:3.12.0.7;Name=jgi|Fracy1|169307|estExt_Genewise1.C_60300;score=272
scaffold16|size1078160	protein2genome	match_part	733125	733391	272	+	.	ID=scaffold16|size1078160:hsp:14568:3.12.0.7;Parent=scaffold16|size1078160:hit:7273:3.12.0.7;Target=jgi|Fracy1|169307|estExt_Genewise1.C_60300 2 91 +;Gap=M267
scaffold16|size1078160	protein2genome	protein_match	733092	733403	358	+	.	ID=scaffold16|size1078160:hit:7274:3.12.0.7;Name=jgi|Thaoce1|94838|rna30297;score=358
scaffold16|size1078160	protein2genome	match_part	733092	733403	358	+	.	ID=scaffold16|size1078160:hsp:14569:3.12.0.7;Parent=scaffold16|size1078160:hit:7274:3.12.0.7;Target=jgi|Thaoce1|94838|rna30297 59 164 +;Gap=M312
scaffold16|size1078160	protein2genome	protein_match	733107	733391	267	+	.	ID=scaffold16|size1078160:hit:7275:3.12.0.7;Name=jgi|Phatr2|16843|e_gw1.29.103.1;score=267
scaffold16|size1078160	protein2genome	match_part	733107	733391	267	+	.	ID=scaffold16|size1078160:hsp:14570:3.12.0.7;Parent=scaffold16|size1078160:hit:7275:3.12.0.7;Target=jgi|Phatr2|16843|e_gw1.29.103.1 3 98 +;Gap=M285
scaffold16|size1078160	protein2genome	protein_match	733125	733391	266	+	.	ID=scaffold16|size1078160:hit:7276:3.12.0.7;Name=jgi|Thaps3|2084|fgenesh1_pg.C_chr_2000039;score=266
scaffold16|size1078160	protein2genome	match_part	733125	733391	266	+	.	ID=scaffold16|size1078160:hsp:14571:3.12.0.7;Parent=scaffold16|size1078160:hit:7276:3.12.0.7;Target=jgi|Thaps3|2084|fgenesh1_pg.C_chr_2000039 2 91 +;Gap=M267
scaffold16|size1078160	protein2genome	protein_match	732999	733403	546	+	.	ID=scaffold16|size1078160:hit:7277:3.12.0.7;Name=jgi|Fracy1|212317|estExt_Genewise1Plus.C_230534;score=546
scaffold16|size1078160	protein2genome	match_part	732999	733403	546	+	.	ID=scaffold16|size1078160:hsp:14572:3.12.0.7;Parent=scaffold16|size1078160:hit:7277:3.12.0.7;Target=jgi|Fracy1|212317|estExt_Genewise1Plus.C_230534 1 135 +;Gap=M405
scaffold16|size1078160	protein2genome	protein_match	732999	733403	542	+	.	ID=scaffold16|size1078160:hit:7278:3.12.0.7;Name=jgi|Thaps3|35404|e_gw1.7.488.1;score=542
scaffold16|size1078160	protein2genome	match_part	732999	733403	542	+	.	ID=scaffold16|size1078160:hsp:14573:3.12.0.7;Parent=scaffold16|size1078160:hit:7278:3.12.0.7;Target=jgi|Thaps3|35404|e_gw1.7.488.1 1 135 +;Gap=M405
scaffold16|size1078160	protein2genome	protein_match	732999	733403	542	+	.	ID=scaffold16|size1078160:hit:7279:3.12.0.7;Name=jgi|Thaoce1|100981|rna15609;score=542
scaffold16|size1078160	protein2genome	match_part	732999	733403	542	+	.	ID=scaffold16|size1078160:hsp:14574:3.12.0.7;Parent=scaffold16|size1078160:hit:7279:3.12.0.7;Target=jgi|Thaoce1|100981|rna15609 1 135 +;Gap=M405
scaffold16|size1078160	protein2genome	protein_match	732999	733403	351	+	.	ID=scaffold16|size1078160:hit:7280:3.12.0.7;Name=jgi|Thaoce1|76619|rna25610;score=351
scaffold16|size1078160	protein2genome	match_part	732999	733403	351	+	.	ID=scaffold16|size1078160:hsp:14575:3.12.0.7;Parent=scaffold16|size1078160:hit:7280:3.12.0.7;Target=jgi|Thaoce1|76619|rna25610 1 134 +;Gap=M405
scaffold16|size1078160	protein2genome	protein_match	733125	733391	272	+	.	ID=scaffold16|size1078160:hit:7281:3.12.0.7;Name=jgi|Fracy1|174718|estExt_Genewise1.C_390001;score=272
scaffold16|size1078160	protein2genome	match_part	733125	733391	272	+	.	ID=scaffold16|size1078160:hsp:14576:3.12.0.7;Parent=scaffold16|size1078160:hit:7281:3.12.0.7;Target=jgi|Fracy1|174718|estExt_Genewise1.C_390001 2 91 +;Gap=M267
scaffold16|size1078160	protein2genome	protein_match	732999	733403	542	+	.	ID=scaffold16|size1078160:hit:7282:3.12.0.7;Name=jgi|Phatr2|50695|estExt_fgenesh1_pm.C_chr_10060;score=542
scaffold16|size1078160	protein2genome	match_part	732999	733403	542	+	.	ID=scaffold16|size1078160:hsp:14577:3.12.0.7;Parent=scaffold16|size1078160:hit:7282:3.12.0.7;Target=jgi|Phatr2|50695|estExt_fgenesh1_pm.C_chr_10060 1 135 +;Gap=M405
scaffold16|size1078160	protein2genome	protein_match	732999	733403	542	+	.	ID=scaffold16|size1078160:hit:7283:3.12.0.7;Name=jgi|Fracy1|203578|e_gw1.93.88.1;score=542
scaffold16|size1078160	protein2genome	match_part	732999	733403	542	+	.	ID=scaffold16|size1078160:hsp:14578:3.12.0.7;Parent=scaffold16|size1078160:hit:7283:3.12.0.7;Target=jgi|Fracy1|203578|e_gw1.93.88.1 1 135 +;Gap=M405
scaffold16|size1078160	protein2genome	protein_match	733203	733403	216	+	.	ID=scaffold16|size1078160:hit:7284:3.12.0.7;Name=jgi|Thaoce1|76530|rna8344;score=216
scaffold16|size1078160	protein2genome	match_part	733203	733403	216	+	.	ID=scaffold16|size1078160:hsp:14579:3.12.0.7;Parent=scaffold16|size1078160:hit:7284:3.12.0.7;Target=jgi|Thaoce1|76530|rna8344 57 123 +;Gap=M201
scaffold16|size1078160	protein2genome	protein_match	732999	733403	542	+	.	ID=scaffold16|size1078160:hit:7285:3.12.0.7;Name=jgi|Thaps3|37432|e_gw1.14.268.1;score=542
scaffold16|size1078160	protein2genome	match_part	732999	733403	542	+	.	ID=scaffold16|size1078160:hsp:14580:3.12.0.7;Parent=scaffold16|size1078160:hit:7285:3.12.0.7;Target=jgi|Thaps3|37432|e_gw1.14.268.1 1 135 +;Gap=M405
scaffold16|size1078160	protein2genome	protein_match	733104	733403	358	+	.	ID=scaffold16|size1078160:hit:7286:3.12.0.7;Name=jgi|Thaoce1|76561|rna20632;score=358
scaffold16|size1078160	protein2genome	match_part	733104	733403	358	+	.	ID=scaffold16|size1078160:hsp:14581:3.12.0.7;Parent=scaffold16|size1078160:hit:7286:3.12.0.7;Target=jgi|Thaoce1|76561|rna20632 48 147 +;Gap=M300
scaffold16|size1078160	protein2genome	protein_match	732999	733403	553	+	.	ID=scaffold16|size1078160:hit:7287:3.12.0.7;Name=jgi|Phatr2|21239|estExt_gwp_gw1.C_chr_120035;score=553
scaffold16|size1078160	protein2genome	match_part	732999	733403	553	+	.	ID=scaffold16|size1078160:hsp:14582:3.12.0.7;Parent=scaffold16|size1078160:hit:7287:3.12.0.7;Target=jgi|Phatr2|21239|estExt_gwp_gw1.C_chr_120035 1 135 +;Gap=M405
scaffold16|size1078160	protein2genome	protein_match	732999	733403	542	+	.	ID=scaffold16|size1078160:hit:7288:3.12.0.7;Name=jgi|Fracy1|203603|e_gw1.93.48.1;score=542
scaffold16|size1078160	protein2genome	match_part	732999	733403	542	+	.	ID=scaffold16|size1078160:hsp:14583:3.12.0.7;Parent=scaffold16|size1078160:hit:7288:3.12.0.7;Target=jgi|Fracy1|203603|e_gw1.93.48.1 1 135 +;Gap=M405
scaffold16|size1078160	protein2genome	protein_match	733044	733403	474	+	.	ID=scaffold16|size1078160:hit:7289:3.12.0.7;Name=jgi|Thaoce1|84232|rna29988;score=474
scaffold16|size1078160	protein2genome	match_part	733044	733403	474	+	.	ID=scaffold16|size1078160:hsp:14584:3.12.0.7;Parent=scaffold16|size1078160:hit:7289:3.12.0.7;Target=jgi|Thaoce1|84232|rna29988 52 171 +;Gap=M360
scaffold16|size1078160	protein2genome	protein_match	734139	734393	322	-	.	ID=scaffold16|size1078160:hit:7290:3.12.0.7;Name=jgi|Thaps3|29950|estExt_Genewise1.C_chr_140052;score=322
scaffold16|size1078160	protein2genome	match_part	734139	734393	322	-	.	ID=scaffold16|size1078160:hsp:14585:3.12.0.7;Parent=scaffold16|size1078160:hit:7290:3.12.0.7;Target=jgi|Thaps3|29950|estExt_Genewise1.C_chr_140052 1 85 +;Gap=M255
scaffold16|size1078160	protein2genome	protein_match	734139	734393	329	-	.	ID=scaffold16|size1078160:hit:7291:3.12.0.7;Name=jgi|Thaps3|35245|e_gw1.7.493.1;score=329
scaffold16|size1078160	protein2genome	match_part	734139	734393	329	-	.	ID=scaffold16|size1078160:hsp:14586:3.12.0.7;Parent=scaffold16|size1078160:hit:7291:3.12.0.7;Target=jgi|Thaps3|35245|e_gw1.7.493.1 1 85 +;Gap=M255
scaffold16|size1078160	protein2genome	protein_match	734139	734375	300	-	.	ID=scaffold16|size1078160:hit:7292:3.12.0.7;Name=jgi|Fracy1|193629|e_gw1.19.425.1;score=300
scaffold16|size1078160	protein2genome	match_part	734139	734375	300	-	.	ID=scaffold16|size1078160:hsp:14587:3.12.0.7;Parent=scaffold16|size1078160:hit:7292:3.12.0.7;Target=jgi|Fracy1|193629|e_gw1.19.425.1 1 79 +;Gap=M237
scaffold16|size1078160	protein2genome	protein_match	734163	734393	204	-	.	ID=scaffold16|size1078160:hit:7293:3.12.0.7;Name=jgi|Thaoce1|85013|rna15692;score=204
scaffold16|size1078160	protein2genome	match_part	734163	734393	204	-	.	ID=scaffold16|size1078160:hsp:14588:3.12.0.7;Parent=scaffold16|size1078160:hit:7293:3.12.0.7;Target=jgi|Thaoce1|85013|rna15692 1 78 +;Gap=M231
scaffold16|size1078160	protein2genome	protein_match	734139	734393	329	-	.	ID=scaffold16|size1078160:hit:7294:3.12.0.7;Name=jgi|Phatr2|50872|estExt_fgenesh1_pm.C_chr_60028;score=329
scaffold16|size1078160	protein2genome	match_part	734139	734393	329	-	.	ID=scaffold16|size1078160:hsp:14589:3.12.0.7;Parent=scaffold16|size1078160:hit:7294:3.12.0.7;Target=jgi|Phatr2|50872|estExt_fgenesh1_pm.C_chr_60028 1 85 +;Gap=M255
scaffold16|size1078160	protein2genome	protein_match	734139	734393	329	-	.	ID=scaffold16|size1078160:hit:7295:3.12.0.7;Name=jgi|Fracy1|180255|e_gw1.2.1154.1;score=329
scaffold16|size1078160	protein2genome	match_part	734139	734393	329	-	.	ID=scaffold16|size1078160:hsp:14590:3.12.0.7;Parent=scaffold16|size1078160:hit:7295:3.12.0.7;Target=jgi|Fracy1|180255|e_gw1.2.1154.1 1 85 +;Gap=M255
scaffold16|size1078160	protein2genome	protein_match	734139	734393	329	-	.	ID=scaffold16|size1078160:hit:7296:3.12.0.7;Name=jgi|Thaps3|36811|e_gw1.12.208.1;score=329
scaffold16|size1078160	protein2genome	match_part	734139	734393	329	-	.	ID=scaffold16|size1078160:hsp:14591:3.12.0.7;Parent=scaffold16|size1078160:hit:7296:3.12.0.7;Target=jgi|Thaps3|36811|e_gw1.12.208.1 1 85 +;Gap=M255
scaffold16|size1078160	protein2genome	protein_match	734139	734393	329	-	.	ID=scaffold16|size1078160:hit:7297:3.12.0.7;Name=jgi|Thaps3|3183|fgenesh1_pg.C_chr_3000117;score=329
scaffold16|size1078160	protein2genome	match_part	734139	734393	329	-	.	ID=scaffold16|size1078160:hsp:14592:3.12.0.7;Parent=scaffold16|size1078160:hit:7297:3.12.0.7;Target=jgi|Thaps3|3183|fgenesh1_pg.C_chr_3000117 1 85 +;Gap=M255
scaffold16|size1078160	protein2genome	protein_match	734139	734393	329	-	.	ID=scaffold16|size1078160:hit:7298:3.12.0.7;Name=jgi|Fracy1|191802|e_gw1.13.282.1;score=329
scaffold16|size1078160	protein2genome	match_part	734139	734393	329	-	.	ID=scaffold16|size1078160:hsp:14593:3.12.0.7;Parent=scaffold16|size1078160:hit:7298:3.12.0.7;Target=jgi|Fracy1|191802|e_gw1.13.282.1 1 85 +;Gap=M255
scaffold16|size1078160	protein2genome	protein_match	734139	734393	329	-	.	ID=scaffold16|size1078160:hit:7299:3.12.0.7;Name=jgi|Fracy1|179014|e_gw1.1.2140.1;score=329
scaffold16|size1078160	protein2genome	match_part	734139	734393	329	-	.	ID=scaffold16|size1078160:hsp:14594:3.12.0.7;Parent=scaffold16|size1078160:hit:7299:3.12.0.7;Target=jgi|Fracy1|179014|e_gw1.1.2140.1 1 85 +;Gap=M255
scaffold16|size1078160	protein2genome	protein_match	734139	734393	317	-	.	ID=scaffold16|size1078160:hit:7300:3.12.0.7;Name=jgi|Fracy1|220288|fgenesh2_kg.21_%2523_12_%2523_379_1_CCUX_EXTA;score=317
scaffold16|size1078160	protein2genome	match_part	734139	734393	317	-	.	ID=scaffold16|size1078160:hsp:14595:3.12.0.7;Parent=scaffold16|size1078160:hit:7300:3.12.0.7;Target=jgi|Fracy1|220288|fgenesh2_kg.21_%252523_12_%252523_379_1_CCUX_EXTA 1 85 +;Gap=M255
scaffold16|size1078160	protein2genome	protein_match	734139	734393	329	-	.	ID=scaffold16|size1078160:hit:7301:3.12.0.7;Name=jgi|Thaps3|586|fgenesh1_pm.C_chr_7000024;score=329
scaffold16|size1078160	protein2genome	match_part	734139	734393	329	-	.	ID=scaffold16|size1078160:hsp:14596:3.12.0.7;Parent=scaffold16|size1078160:hit:7301:3.12.0.7;Target=jgi|Thaps3|586|fgenesh1_pm.C_chr_7000024 1 85 +;Gap=M255
scaffold16|size1078160	protein2genome	protein_match	734139	734393	329	-	.	ID=scaffold16|size1078160:hit:7302:3.12.0.7;Name=jgi|Phatr2|11841|e_gw1.6.309.1;score=329
scaffold16|size1078160	protein2genome	match_part	734139	734393	329	-	.	ID=scaffold16|size1078160:hsp:14597:3.12.0.7;Parent=scaffold16|size1078160:hit:7302:3.12.0.7;Target=jgi|Phatr2|11841|e_gw1.6.309.1 1 85 +;Gap=M255
scaffold16|size1078160	protein2genome	protein_match	734139	734393	329	-	.	ID=scaffold16|size1078160:hit:7303:3.12.0.7;Name=jgi|Fracy1|179229|e_gw1.1.2189.1;score=329
scaffold16|size1078160	protein2genome	match_part	734139	734393	329	-	.	ID=scaffold16|size1078160:hsp:14598:3.12.0.7;Parent=scaffold16|size1078160:hit:7303:3.12.0.7;Target=jgi|Fracy1|179229|e_gw1.1.2189.1 1 85 +;Gap=M255
scaffold16|size1078160	protein2genome	protein_match	733968	734375	337	-	.	ID=scaffold16|size1078160:hit:7304:3.12.0.7;Name=jgi|Thaoce1|73067|rna16278;score=337
scaffold16|size1078160	protein2genome	match_part	733968	734375	337	-	.	ID=scaffold16|size1078160:hsp:14599:3.12.0.7;Parent=scaffold16|size1078160:hit:7304:3.12.0.7;Target=jgi|Thaoce1|73067|rna16278 70 203 +;Gap=M408
scaffold16|size1078160	protein2genome	protein_match	733965	734117	183	-	.	ID=scaffold16|size1078160:hit:7305:3.12.0.7;Name=jgi|Fracy1|169307|estExt_Genewise1.C_60300;score=183
scaffold16|size1078160	protein2genome	match_part	733965	734117	183	-	.	ID=scaffold16|size1078160:hsp:14600:3.12.0.7;Parent=scaffold16|size1078160:hit:7305:3.12.0.7;Target=jgi|Fracy1|169307|estExt_Genewise1.C_60300 45 95 +;Gap=M153
scaffold16|size1078160	protein2genome	protein_match	733965	734132	187	-	.	ID=scaffold16|size1078160:hit:7306:3.12.0.7;Name=jgi|Phatr2|16843|e_gw1.29.103.1;score=187
scaffold16|size1078160	protein2genome	match_part	733965	734132	187	-	.	ID=scaffold16|size1078160:hsp:14601:3.12.0.7;Parent=scaffold16|size1078160:hit:7306:3.12.0.7;Target=jgi|Phatr2|16843|e_gw1.29.103.1 47 102 +;Gap=M168
scaffold16|size1078160	protein2genome	protein_match	733971	734120	187	-	.	ID=scaffold16|size1078160:hit:7307:3.12.0.7;Name=jgi|Thaps3|2084|fgenesh1_pg.C_chr_2000039;score=187
scaffold16|size1078160	protein2genome	match_part	733971	734120	187	-	.	ID=scaffold16|size1078160:hsp:14602:3.12.0.7;Parent=scaffold16|size1078160:hit:7307:3.12.0.7;Target=jgi|Thaps3|2084|fgenesh1_pg.C_chr_2000039 44 93 +;Gap=M150
scaffold16|size1078160	protein2genome	protein_match	734139	734393	317	-	.	ID=scaffold16|size1078160:hit:7308:3.12.0.7;Name=jgi|Fracy1|212317|estExt_Genewise1Plus.C_230534;score=317
scaffold16|size1078160	protein2genome	match_part	734139	734393	317	-	.	ID=scaffold16|size1078160:hsp:14603:3.12.0.7;Parent=scaffold16|size1078160:hit:7308:3.12.0.7;Target=jgi|Fracy1|212317|estExt_Genewise1Plus.C_230534 1 85 +;Gap=M255
scaffold16|size1078160	protein2genome	protein_match	734139	734393	329	-	.	ID=scaffold16|size1078160:hit:7309:3.12.0.7;Name=jgi|Thaps3|35404|e_gw1.7.488.1;score=329
scaffold16|size1078160	protein2genome	match_part	734139	734393	329	-	.	ID=scaffold16|size1078160:hsp:14604:3.12.0.7;Parent=scaffold16|size1078160:hit:7309:3.12.0.7;Target=jgi|Thaps3|35404|e_gw1.7.488.1 1 85 +;Gap=M255
scaffold16|size1078160	protein2genome	protein_match	734139	734393	329	-	.	ID=scaffold16|size1078160:hit:7310:3.12.0.7;Name=jgi|Thaoce1|100981|rna15609;score=329
scaffold16|size1078160	protein2genome	match_part	734139	734393	329	-	.	ID=scaffold16|size1078160:hsp:14605:3.12.0.7;Parent=scaffold16|size1078160:hit:7310:3.12.0.7;Target=jgi|Thaoce1|100981|rna15609 1 85 +;Gap=M255
scaffold16|size1078160	protein2genome	protein_match	734163	734393	166	-	.	ID=scaffold16|size1078160:hit:7311:3.12.0.7;Name=jgi|Thaoce1|76619|rna25610;score=166
scaffold16|size1078160	protein2genome	match_part	734163	734393	166	-	.	ID=scaffold16|size1078160:hsp:14606:3.12.0.7;Parent=scaffold16|size1078160:hit:7311:3.12.0.7;Target=jgi|Thaoce1|76619|rna25610 1 74 +;Gap=M231
scaffold16|size1078160	protein2genome	protein_match	733965	734117	183	-	.	ID=scaffold16|size1078160:hit:7312:3.12.0.7;Name=jgi|Fracy1|174718|estExt_Genewise1.C_390001;score=183
scaffold16|size1078160	protein2genome	match_part	733965	734117	183	-	.	ID=scaffold16|size1078160:hsp:14607:3.12.0.7;Parent=scaffold16|size1078160:hit:7312:3.12.0.7;Target=jgi|Fracy1|174718|estExt_Genewise1.C_390001 45 95 +;Gap=M153
scaffold16|size1078160	protein2genome	protein_match	734139	734393	329	-	.	ID=scaffold16|size1078160:hit:7313:3.12.0.7;Name=jgi|Phatr2|50695|estExt_fgenesh1_pm.C_chr_10060;score=329
scaffold16|size1078160	protein2genome	match_part	734139	734393	329	-	.	ID=scaffold16|size1078160:hsp:14608:3.12.0.7;Parent=scaffold16|size1078160:hit:7313:3.12.0.7;Target=jgi|Phatr2|50695|estExt_fgenesh1_pm.C_chr_10060 1 85 +;Gap=M255
scaffold16|size1078160	protein2genome	protein_match	734139	734393	329	-	.	ID=scaffold16|size1078160:hit:7314:3.12.0.7;Name=jgi|Fracy1|203578|e_gw1.93.88.1;score=329
scaffold16|size1078160	protein2genome	match_part	734139	734393	329	-	.	ID=scaffold16|size1078160:hsp:14609:3.12.0.7;Parent=scaffold16|size1078160:hit:7314:3.12.0.7;Target=jgi|Fracy1|203578|e_gw1.93.88.1 1 85 +;Gap=M255
scaffold16|size1078160	protein2genome	protein_match	734139	734393	329	-	.	ID=scaffold16|size1078160:hit:7315:3.12.0.7;Name=jgi|Thaps3|37432|e_gw1.14.268.1;score=329
scaffold16|size1078160	protein2genome	match_part	734139	734393	329	-	.	ID=scaffold16|size1078160:hsp:14610:3.12.0.7;Parent=scaffold16|size1078160:hit:7315:3.12.0.7;Target=jgi|Thaps3|37432|e_gw1.14.268.1 1 85 +;Gap=M255
scaffold16|size1078160	protein2genome	protein_match	734139	734393	320	-	.	ID=scaffold16|size1078160:hit:7316:3.12.0.7;Name=jgi|Phatr2|21239|estExt_gwp_gw1.C_chr_120035;score=320
scaffold16|size1078160	protein2genome	match_part	734139	734393	320	-	.	ID=scaffold16|size1078160:hsp:14611:3.12.0.7;Parent=scaffold16|size1078160:hit:7316:3.12.0.7;Target=jgi|Phatr2|21239|estExt_gwp_gw1.C_chr_120035 1 85 +;Gap=M255
scaffold16|size1078160	protein2genome	protein_match	734139	734393	329	-	.	ID=scaffold16|size1078160:hit:7317:3.12.0.7;Name=jgi|Fracy1|203603|e_gw1.93.48.1;score=329
scaffold16|size1078160	protein2genome	match_part	734139	734393	329	-	.	ID=scaffold16|size1078160:hsp:14612:3.12.0.7;Parent=scaffold16|size1078160:hit:7317:3.12.0.7;Target=jgi|Fracy1|203603|e_gw1.93.48.1 1 85 +;Gap=M255
scaffold16|size1078160	protein2genome	protein_match	749980	750900	922	+	.	ID=scaffold16|size1078160:hit:7318:3.12.0.7;Name=jgi|Thaoce1|86783|rna26568;score=922
scaffold16|size1078160	protein2genome	match_part	749980	750900	922	+	.	ID=scaffold16|size1078160:hsp:14613:3.12.0.7;Parent=scaffold16|size1078160:hit:7318:3.12.0.7;Target=jgi|Thaoce1|86783|rna26568 282 590 +;Gap=M921
scaffold16|size1078160	protein2genome	protein_match	752931	753369	398	+	.	ID=scaffold16|size1078160:hit:7319:3.12.0.7;Name=jgi|Thaoce1|74193|rna7899;score=398
scaffold16|size1078160	protein2genome	match_part	752931	753369	398	+	.	ID=scaffold16|size1078160:hsp:14614:3.12.0.7;Parent=scaffold16|size1078160:hit:7319:3.12.0.7;Target=jgi|Thaoce1|74193|rna7899 1 146 +;Gap=M439
scaffold16|size1078160	protein2genome	protein_match	752880	753384	494	+	.	ID=scaffold16|size1078160:hit:7320:3.12.0.7;Name=jgi|Thaoce1|91494|rna15024;score=494
scaffold16|size1078160	protein2genome	match_part	752880	753384	494	+	.	ID=scaffold16|size1078160:hsp:14615:3.12.0.7;Parent=scaffold16|size1078160:hit:7320:3.12.0.7;Target=jgi|Thaoce1|91494|rna15024 9 176 +;Gap=M505
scaffold16|size1078160	protein2genome	protein_match	753237	753479	242	+	.	ID=scaffold16|size1078160:hit:7321:3.12.0.7;Name=jgi|Thaoce1|77625|rna18793;score=242
scaffold16|size1078160	protein2genome	match_part	753237	753479	242	+	.	ID=scaffold16|size1078160:hsp:14616:3.12.0.7;Parent=scaffold16|size1078160:hit:7321:3.12.0.7;Target=jgi|Thaoce1|77625|rna18793 10 90 +;Gap=M243
scaffold16|size1078160	protein2genome	protein_match	754413	754610	237	+	.	ID=scaffold16|size1078160:hit:7322:3.12.0.7;Name=jgi|Thaoce1|77625|rna18793;score=237
scaffold16|size1078160	protein2genome	match_part	754413	754610	237	+	.	ID=scaffold16|size1078160:hsp:14617:3.12.0.7;Parent=scaffold16|size1078160:hit:7322:3.12.0.7;Target=jgi|Thaoce1|77625|rna18793 10 75 +;Gap=M198
scaffold16|size1078160	protein2genome	protein_match	752710	752883	161	+	.	ID=scaffold16|size1078160:hit:7323:3.12.0.7;Name=jgi|Thaoce1|83515|rna23431;score=161
scaffold16|size1078160	protein2genome	match_part	752710	752883	161	+	.	ID=scaffold16|size1078160:hsp:14618:3.12.0.7;Parent=scaffold16|size1078160:hit:7323:3.12.0.7;Target=jgi|Thaoce1|83515|rna23431 8 65 +;Gap=M174
scaffold16|size1078160	protein2genome	protein_match	752880	753455	664	+	.	ID=scaffold16|size1078160:hit:7324:3.12.0.7;Name=jgi|Thaoce1|94946|rna12941;score=664
scaffold16|size1078160	protein2genome	match_part	752880	753455	664	+	.	ID=scaffold16|size1078160:hsp:14619:3.12.0.7;Parent=scaffold16|size1078160:hit:7324:3.12.0.7;Target=jgi|Thaoce1|94946|rna12941 112 303 +;Gap=M576
scaffold16|size1078160	protein2genome	protein_match	753090	753290	206	+	.	ID=scaffold16|size1078160:hit:7325:3.12.0.7;Name=jgi|Thaoce1|100348|rna3930;score=206
scaffold16|size1078160	protein2genome	match_part	753090	753290	206	+	.	ID=scaffold16|size1078160:hsp:14620:3.12.0.7;Parent=scaffold16|size1078160:hit:7325:3.12.0.7;Target=jgi|Thaoce1|100348|rna3930 6 72 +;Gap=M201
scaffold16|size1078160	protein2genome	protein_match	754266	754466	206	+	.	ID=scaffold16|size1078160:hit:7326:3.12.0.7;Name=jgi|Thaoce1|100348|rna3930;score=206
scaffold16|size1078160	protein2genome	match_part	754266	754466	206	+	.	ID=scaffold16|size1078160:hsp:14621:3.12.0.7;Parent=scaffold16|size1078160:hit:7326:3.12.0.7;Target=jgi|Thaoce1|100348|rna3930 6 72 +;Gap=M201
scaffold16|size1078160	protein2genome	protein_match	750205	751275	924	+	.	ID=scaffold16|size1078160:hit:7327:3.12.0.7;Name=jgi|Thaoce1|73267|rna23082;score=924
scaffold16|size1078160	protein2genome	match_part	750205	751275	924	+	.	ID=scaffold16|size1078160:hsp:14622:3.12.0.7;Parent=scaffold16|size1078160:hit:7327:3.12.0.7;Target=jgi|Thaoce1|73267|rna23082 32 387 +;Gap=M1071
scaffold16|size1078160	protein2genome	protein_match	752979	753347	377	+	.	ID=scaffold16|size1078160:hit:7328:3.12.0.7;Name=jgi|Thaoce1|86857|rna27263;score=377
scaffold16|size1078160	protein2genome	match_part	752979	753347	377	+	.	ID=scaffold16|size1078160:hsp:14623:3.12.0.7;Parent=scaffold16|size1078160:hit:7328:3.12.0.7;Target=jgi|Thaoce1|86857|rna27263 3 123 +;Gap=M369
scaffold16|size1078160	protein2genome	protein_match	752136	752838	513	+	.	ID=scaffold16|size1078160:hit:7329:3.12.0.7;Name=jgi|Thaoce1|85958|rna10719;score=513
scaffold16|size1078160	protein2genome	match_part	752136	752514	513	+	.	ID=scaffold16|size1078160:hsp:14624:3.12.0.7;Parent=scaffold16|size1078160:hit:7329:3.12.0.7;Target=jgi|Thaoce1|85958|rna10719 1 124 +;Gap=M379
scaffold16|size1078160	protein2genome	match_part	752557	752838	513	+	.	ID=scaffold16|size1078160:hsp:14625:3.12.0.7;Parent=scaffold16|size1078160:hit:7329:3.12.0.7;Target=jgi|Thaoce1|85958|rna10719 125 218 +;Gap=M282
scaffold16|size1078160	protein2genome	protein_match	751746	752910	922	+	.	ID=scaffold16|size1078160:hit:7330:3.12.0.7;Name=jgi|Thaoce1|69679|rna27387;score=922
scaffold16|size1078160	protein2genome	match_part	751746	752910	922	+	.	ID=scaffold16|size1078160:hsp:14626:3.12.0.7;Parent=scaffold16|size1078160:hit:7330:3.12.0.7;Target=jgi|Thaoce1|69679|rna27387 8 395 +;Gap=M1165
scaffold16|size1078160	protein2genome	protein_match	752073	752472	372	+	.	ID=scaffold16|size1078160:hit:7331:3.12.0.7;Name=jgi|Thaoce1|78350|rna28436;score=372
scaffold16|size1078160	protein2genome	match_part	752073	752472	372	+	.	ID=scaffold16|size1078160:hsp:14627:3.12.0.7;Parent=scaffold16|size1078160:hit:7331:3.12.0.7;Target=jgi|Thaoce1|78350|rna28436 1 131 +;Gap=M400
scaffold16|size1078160	protein2genome	protein_match	753156	753479	338	+	.	ID=scaffold16|size1078160:hit:7332:3.12.0.7;Name=jgi|Thaoce1|80730|rna14441;score=338
scaffold16|size1078160	protein2genome	match_part	753156	753479	338	+	.	ID=scaffold16|size1078160:hsp:14628:3.12.0.7;Parent=scaffold16|size1078160:hit:7332:3.12.0.7;Target=jgi|Thaoce1|80730|rna14441 18 125 +;Gap=M324
scaffold16|size1078160	protein2genome	protein_match	754332	754610	333	+	.	ID=scaffold16|size1078160:hit:7333:3.12.0.7;Name=jgi|Thaoce1|80730|rna14441;score=333
scaffold16|size1078160	protein2genome	match_part	754332	754610	333	+	.	ID=scaffold16|size1078160:hsp:14629:3.12.0.7;Parent=scaffold16|size1078160:hit:7333:3.12.0.7;Target=jgi|Thaoce1|80730|rna14441 18 110 +;Gap=M279
scaffold16|size1078160	protein2genome	protein_match	751860	752156	247	+	.	ID=scaffold16|size1078160:hit:7334:3.12.0.7;Name=jgi|Thaoce1|94110|rna7533;score=247
scaffold16|size1078160	protein2genome	match_part	751860	752156	247	+	.	ID=scaffold16|size1078160:hsp:14630:3.12.0.7;Parent=scaffold16|size1078160:hit:7334:3.12.0.7;Target=jgi|Thaoce1|94110|rna7533 99 197 +;Gap=M297
scaffold16|size1078160	protein2genome	protein_match	752266	752910	537	+	.	ID=scaffold16|size1078160:hit:7335:3.12.0.7;Name=jgi|Thaoce1|85351|rna15333;score=537
scaffold16|size1078160	protein2genome	match_part	752266	752910	537	+	.	ID=scaffold16|size1078160:hsp:14631:3.12.0.7;Parent=scaffold16|size1078160:hit:7335:3.12.0.7;Target=jgi|Thaoce1|85351|rna15333 20 235 +;Gap=M645
scaffold16|size1078160	protein2genome	protein_match	753213	753464	237	+	.	ID=scaffold16|size1078160:hit:7336:3.12.0.7;Name=jgi|Thaoce1|83591|rna4947;score=237
scaffold16|size1078160	protein2genome	match_part	753213	753464	237	+	.	ID=scaffold16|size1078160:hsp:14632:3.12.0.7;Parent=scaffold16|size1078160:hit:7336:3.12.0.7;Target=jgi|Thaoce1|83591|rna4947 3 86 +;Gap=M252
scaffold16|size1078160	protein2genome	protein_match	754389	754586	236	+	.	ID=scaffold16|size1078160:hit:7337:3.12.0.7;Name=jgi|Thaoce1|83591|rna4947;score=236
scaffold16|size1078160	protein2genome	match_part	754389	754586	236	+	.	ID=scaffold16|size1078160:hsp:14633:3.12.0.7;Parent=scaffold16|size1078160:hit:7337:3.12.0.7;Target=jgi|Thaoce1|83591|rna4947 3 68 +;Gap=M198
scaffold16|size1078160	protein2genome	protein_match	749361	751350	1803	+	.	ID=scaffold16|size1078160:hit:7338:3.12.0.7;Name=jgi|Thaps3|3030|fgenesh1_pg.C_chr_2000985;score=1803
scaffold16|size1078160	protein2genome	match_part	749361	751350	1803	+	.	ID=scaffold16|size1078160:hsp:14634:3.12.0.7;Parent=scaffold16|size1078160:hit:7338:3.12.0.7;Target=jgi|Thaps3|3030|fgenesh1_pg.C_chr_2000985 249 917 +;Gap=M1990
scaffold16|size1078160	protein2genome	protein_match	751713	752667	699	+	.	ID=scaffold16|size1078160:hit:7339:3.12.0.7;Name=jgi|Thaoce1|74192|rna7898;score=699
scaffold16|size1078160	protein2genome	match_part	751713	752667	699	+	.	ID=scaffold16|size1078160:hsp:14635:3.12.0.7;Parent=scaffold16|size1078160:hit:7339:3.12.0.7;Target=jgi|Thaoce1|74192|rna7898 44 362 +;Gap=M955
scaffold16|size1078160	protein2genome	protein_match	751869	752283	292	+	.	ID=scaffold16|size1078160:hit:7340:3.12.0.7;Name=jgi|Thaoce1|81732|rna24766;score=292
scaffold16|size1078160	protein2genome	match_part	751869	752283	292	+	.	ID=scaffold16|size1078160:hsp:14636:3.12.0.7;Parent=scaffold16|size1078160:hit:7340:3.12.0.7;Target=jgi|Thaoce1|81732|rna24766 22 157 +;Gap=M415
scaffold16|size1078160	protein2genome	protein_match	752931	753182	299	+	.	ID=scaffold16|size1078160:hit:7341:3.12.0.7;Name=jgi|Thaoce1|77882|rna23268;score=299
scaffold16|size1078160	protein2genome	match_part	752931	753182	299	+	.	ID=scaffold16|size1078160:hsp:14637:3.12.0.7;Parent=scaffold16|size1078160:hit:7341:3.12.0.7;Target=jgi|Thaoce1|77882|rna23268 1 84 +;Gap=M252
scaffold16|size1078160	protein2genome	protein_match	752944	753290	266	+	.	ID=scaffold16|size1078160:hit:7342:3.12.0.7;Name=jgi|Thaoce1|79852|rna18616;score=266
scaffold16|size1078160	protein2genome	match_part	752944	753290	266	+	.	ID=scaffold16|size1078160:hsp:14638:3.12.0.7;Parent=scaffold16|size1078160:hit:7342:3.12.0.7;Target=jgi|Thaoce1|79852|rna18616 6 121 +;Gap=M347
scaffold16|size1078160	protein2genome	protein_match	754341	754628	235	+	.	ID=scaffold16|size1078160:hit:7343:3.12.0.7;Name=jgi|Thaoce1|73762|rna25162;score=235
scaffold16|size1078160	protein2genome	match_part	754341	754628	235	+	.	ID=scaffold16|size1078160:hsp:14639:3.12.0.7;Parent=scaffold16|size1078160:hit:7343:3.12.0.7;Target=jgi|Thaoce1|73762|rna25162 1 98 +;Gap=M288
scaffold16|size1078160	protein2genome	protein_match	753165	753425	234	+	.	ID=scaffold16|size1078160:hit:7344:3.12.0.7;Name=jgi|Thaoce1|73762|rna25162;score=234
scaffold16|size1078160	protein2genome	match_part	753165	753425	234	+	.	ID=scaffold16|size1078160:hsp:14640:3.12.0.7;Parent=scaffold16|size1078160:hit:7344:3.12.0.7;Target=jgi|Thaoce1|73762|rna25162 1 89 +;Gap=M261
scaffold16|size1078160	blastx	protein_match	790813	791238	483	+	.	ID=scaffold16|size1078160:hit:7345:3.12.0.7;Name=jgi|Fracy1|180255|e_gw1.2.1154.1;score=483
scaffold16|size1078160	blastx	match_part	790813	791238	483	+	.	ID=scaffold16|size1078160:hsp:14641:3.12.0.7;Parent=scaffold16|size1078160:hit:7345:3.12.0.7;Target=jgi|Fracy1|180255|e_gw1.2.1154.1 1 134 +;Gap=M426
scaffold16|size1078160	blastx	protein_match	790813	791238	483	+	.	ID=scaffold16|size1078160:hit:7346:3.12.0.7;Name=jgi|Fracy1|180255|e_gw1.2.1154.1;score=483
scaffold16|size1078160	blastx	match_part	790813	791238	483	+	.	ID=scaffold16|size1078160:hsp:14642:3.12.0.7;Parent=scaffold16|size1078160:hit:7346:3.12.0.7;Target=jgi|Fracy1|180255|e_gw1.2.1154.1 1 134 +;Gap=M426
scaffold16|size1078160	blastx	protein_match	790813	791238	483	+	.	ID=scaffold16|size1078160:hit:7347:3.12.0.7;Name=jgi|Fracy1|180255|e_gw1.2.1154.1;score=483
scaffold16|size1078160	blastx	match_part	790813	791238	483	+	.	ID=scaffold16|size1078160:hsp:14643:3.12.0.7;Parent=scaffold16|size1078160:hit:7347:3.12.0.7;Target=jgi|Fracy1|180255|e_gw1.2.1154.1 1 134 +;Gap=M426
scaffold16|size1078160	blastx	protein_match	790813	791238	483	+	.	ID=scaffold16|size1078160:hit:7348:3.12.0.7;Name=jgi|Thaps3|3183|fgenesh1_pg.C_chr_3000117;score=483
scaffold16|size1078160	blastx	match_part	790813	791238	483	+	.	ID=scaffold16|size1078160:hsp:14644:3.12.0.7;Parent=scaffold16|size1078160:hit:7348:3.12.0.7;Target=jgi|Thaps3|3183|fgenesh1_pg.C_chr_3000117 1 134 +;Gap=M426
scaffold16|size1078160	blastx	protein_match	790918	791235	258	+	.	ID=scaffold16|size1078160:hit:7349:3.12.0.7;Name=jgi|Thaoce1|98983|rna6913;score=258
scaffold16|size1078160	blastx	match_part	790918	791235	258	+	.	ID=scaffold16|size1078160:hsp:14645:3.12.0.7;Parent=scaffold16|size1078160:hit:7349:3.12.0.7;Target=jgi|Thaoce1|98983|rna6913 46 144 +;Gap=M318
scaffold16|size1078160	blastx	protein_match	790831	791238	470	+	.	ID=scaffold16|size1078160:hit:7350:3.12.0.7;Name=jgi|Fracy1|193629|e_gw1.19.425.1;score=470
scaffold16|size1078160	blastx	match_part	790831	791238	470	+	.	ID=scaffold16|size1078160:hsp:14646:3.12.0.7;Parent=scaffold16|size1078160:hit:7350:3.12.0.7;Target=jgi|Fracy1|193629|e_gw1.19.425.1 1 128 +;Gap=M408
scaffold16|size1078160	blastx	protein_match	790831	791238	470	+	.	ID=scaffold16|size1078160:hit:7351:3.12.0.7;Name=jgi|Fracy1|193629|e_gw1.19.425.1;score=470
scaffold16|size1078160	blastx	match_part	790831	791238	470	+	.	ID=scaffold16|size1078160:hsp:14647:3.12.0.7;Parent=scaffold16|size1078160:hit:7351:3.12.0.7;Target=jgi|Fracy1|193629|e_gw1.19.425.1 1 128 +;Gap=M408
scaffold16|size1078160	blastx	protein_match	790831	791238	470	+	.	ID=scaffold16|size1078160:hit:7352:3.12.0.7;Name=jgi|Fracy1|193629|e_gw1.19.425.1;score=470
scaffold16|size1078160	blastx	match_part	790831	791238	470	+	.	ID=scaffold16|size1078160:hsp:14648:3.12.0.7;Parent=scaffold16|size1078160:hit:7352:3.12.0.7;Target=jgi|Fracy1|193629|e_gw1.19.425.1 1 128 +;Gap=M408
scaffold16|size1078160	blastx	protein_match	790813	791238	483	+	.	ID=scaffold16|size1078160:hit:7353:3.12.0.7;Name=jgi|Thaoce1|100981|rna15609;score=483
scaffold16|size1078160	blastx	match_part	790813	791238	483	+	.	ID=scaffold16|size1078160:hsp:14649:3.12.0.7;Parent=scaffold16|size1078160:hit:7353:3.12.0.7;Target=jgi|Thaoce1|100981|rna15609 1 134 +;Gap=M426
scaffold16|size1078160	blastx	protein_match	790813	791238	483	+	.	ID=scaffold16|size1078160:hit:7354:3.12.0.7;Name=jgi|Fracy1|179014|e_gw1.1.2140.1;score=483
scaffold16|size1078160	blastx	match_part	790813	791238	483	+	.	ID=scaffold16|size1078160:hsp:14650:3.12.0.7;Parent=scaffold16|size1078160:hit:7354:3.12.0.7;Target=jgi|Fracy1|179014|e_gw1.1.2140.1 1 134 +;Gap=M426
scaffold16|size1078160	blastx	protein_match	790813	791238	483	+	.	ID=scaffold16|size1078160:hit:7355:3.12.0.7;Name=jgi|Fracy1|179014|e_gw1.1.2140.1;score=483
scaffold16|size1078160	blastx	match_part	790813	791238	483	+	.	ID=scaffold16|size1078160:hsp:14651:3.12.0.7;Parent=scaffold16|size1078160:hit:7355:3.12.0.7;Target=jgi|Fracy1|179014|e_gw1.1.2140.1 1 134 +;Gap=M426
scaffold16|size1078160	blastx	protein_match	790813	791238	483	+	.	ID=scaffold16|size1078160:hit:7356:3.12.0.7;Name=jgi|Fracy1|179014|e_gw1.1.2140.1;score=483
scaffold16|size1078160	blastx	match_part	790813	791238	483	+	.	ID=scaffold16|size1078160:hsp:14652:3.12.0.7;Parent=scaffold16|size1078160:hit:7356:3.12.0.7;Target=jgi|Fracy1|179014|e_gw1.1.2140.1 1 134 +;Gap=M426
scaffold16|size1078160	blastx	protein_match	790813	791238	483	+	.	ID=scaffold16|size1078160:hit:7357:3.12.0.7;Name=jgi|Phatr2|11841|e_gw1.6.309.1;score=483
scaffold16|size1078160	blastx	match_part	790813	791238	483	+	.	ID=scaffold16|size1078160:hsp:14653:3.12.0.7;Parent=scaffold16|size1078160:hit:7357:3.12.0.7;Target=jgi|Phatr2|11841|e_gw1.6.309.1 1 134 +;Gap=M426
scaffold16|size1078160	blastx	protein_match	790918	791238	344	+	.	ID=scaffold16|size1078160:hit:7358:3.12.0.7;Name=jgi|Thaoce1|76561|rna20632;score=344
scaffold16|size1078160	blastx	match_part	790918	791238	344	+	.	ID=scaffold16|size1078160:hsp:14654:3.12.0.7;Parent=scaffold16|size1078160:hit:7358:3.12.0.7;Target=jgi|Thaoce1|76561|rna20632 48 146 +;Gap=M321
scaffold16|size1078160	blastx	protein_match	790912	791244	357	+	.	ID=scaffold16|size1078160:hit:7359:3.12.0.7;Name=jgi|Thaoce1|73067|rna16278;score=357
scaffold16|size1078160	blastx	match_part	790912	791244	357	+	.	ID=scaffold16|size1078160:hsp:14655:3.12.0.7;Parent=scaffold16|size1078160:hit:7359:3.12.0.7;Target=jgi|Thaoce1|73067|rna16278 98 205 +;Gap=M333
scaffold16|size1078160	blastx	protein_match	790903	791238	357	+	.	ID=scaffold16|size1078160:hit:7360:3.12.0.7;Name=jgi|Thaoce1|85013|rna15692;score=357
scaffold16|size1078160	blastx	match_part	790903	791238	357	+	.	ID=scaffold16|size1078160:hsp:14656:3.12.0.7;Parent=scaffold16|size1078160:hit:7360:3.12.0.7;Target=jgi|Thaoce1|85013|rna15692 32 137 +;Gap=M336
scaffold16|size1078160	blastx	protein_match	790813	791238	483	+	.	ID=scaffold16|size1078160:hit:7361:3.12.0.7;Name=jgi|Thaps3|35245|e_gw1.7.493.1;score=483
scaffold16|size1078160	blastx	match_part	790813	791238	483	+	.	ID=scaffold16|size1078160:hsp:14657:3.12.0.7;Parent=scaffold16|size1078160:hit:7361:3.12.0.7;Target=jgi|Thaps3|35245|e_gw1.7.493.1 1 134 +;Gap=M426
scaffold16|size1078160	blastx	protein_match	790813	791238	483	+	.	ID=scaffold16|size1078160:hit:7362:3.12.0.7;Name=jgi|Thaps3|37432|e_gw1.14.268.1;score=483
scaffold16|size1078160	blastx	match_part	790813	791238	483	+	.	ID=scaffold16|size1078160:hsp:14658:3.12.0.7;Parent=scaffold16|size1078160:hit:7362:3.12.0.7;Target=jgi|Thaps3|37432|e_gw1.14.268.1 1 134 +;Gap=M426
scaffold16|size1078160	blastx	protein_match	790813	791238	476	+	.	ID=scaffold16|size1078160:hit:7363:3.12.0.7;Name=jgi|Fracy1|212317|estExt_Genewise1Plus.C_230534;score=476
scaffold16|size1078160	blastx	match_part	790813	791238	476	+	.	ID=scaffold16|size1078160:hsp:14659:3.12.0.7;Parent=scaffold16|size1078160:hit:7363:3.12.0.7;Target=jgi|Fracy1|212317|estExt_Genewise1Plus.C_230534 1 134 +;Gap=M426
scaffold16|size1078160	blastx	protein_match	790813	791238	476	+	.	ID=scaffold16|size1078160:hit:7364:3.12.0.7;Name=jgi|Fracy1|212317|estExt_Genewise1Plus.C_230534;score=476
scaffold16|size1078160	blastx	match_part	790813	791238	476	+	.	ID=scaffold16|size1078160:hsp:14660:3.12.0.7;Parent=scaffold16|size1078160:hit:7364:3.12.0.7;Target=jgi|Fracy1|212317|estExt_Genewise1Plus.C_230534 1 134 +;Gap=M426
scaffold16|size1078160	blastx	protein_match	790813	791238	483	+	.	ID=scaffold16|size1078160:hit:7365:3.12.0.7;Name=jgi|Fracy1|203603|e_gw1.93.48.1;score=483
scaffold16|size1078160	blastx	match_part	790813	791238	483	+	.	ID=scaffold16|size1078160:hsp:14661:3.12.0.7;Parent=scaffold16|size1078160:hit:7365:3.12.0.7;Target=jgi|Fracy1|203603|e_gw1.93.48.1 1 134 +;Gap=M426
scaffold16|size1078160	blastx	protein_match	790813	791238	483	+	.	ID=scaffold16|size1078160:hit:7366:3.12.0.7;Name=jgi|Fracy1|191802|e_gw1.13.282.1;score=483
scaffold16|size1078160	blastx	match_part	790813	791238	483	+	.	ID=scaffold16|size1078160:hsp:14662:3.12.0.7;Parent=scaffold16|size1078160:hit:7366:3.12.0.7;Target=jgi|Fracy1|191802|e_gw1.13.282.1 1 134 +;Gap=M426
scaffold16|size1078160	blastx	protein_match	790813	791238	483	+	.	ID=scaffold16|size1078160:hit:7367:3.12.0.7;Name=jgi|Fracy1|191802|e_gw1.13.282.1;score=483
scaffold16|size1078160	blastx	match_part	790813	791238	483	+	.	ID=scaffold16|size1078160:hsp:14663:3.12.0.7;Parent=scaffold16|size1078160:hit:7367:3.12.0.7;Target=jgi|Fracy1|191802|e_gw1.13.282.1 1 134 +;Gap=M426
scaffold16|size1078160	blastx	protein_match	790813	791238	483	+	.	ID=scaffold16|size1078160:hit:7368:3.12.0.7;Name=jgi|Fracy1|191802|e_gw1.13.282.1;score=483
scaffold16|size1078160	blastx	match_part	790813	791238	483	+	.	ID=scaffold16|size1078160:hsp:14664:3.12.0.7;Parent=scaffold16|size1078160:hit:7368:3.12.0.7;Target=jgi|Fracy1|191802|e_gw1.13.282.1 1 134 +;Gap=M426
scaffold16|size1078160	blastx	protein_match	790813	791238	333	+	.	ID=scaffold16|size1078160:hit:7369:3.12.0.7;Name=jgi|Thaoce1|76619|rna25610;score=333
scaffold16|size1078160	blastx	match_part	790813	791238	333	+	.	ID=scaffold16|size1078160:hsp:14665:3.12.0.7;Parent=scaffold16|size1078160:hit:7369:3.12.0.7;Target=jgi|Thaoce1|76619|rna25610 1 133 +;Gap=M426
scaffold16|size1078160	blastx	protein_match	790912	791235	338	+	.	ID=scaffold16|size1078160:hit:7370:3.12.0.7;Name=jgi|Thaoce1|94838|rna30297;score=338
scaffold16|size1078160	blastx	match_part	790912	791235	338	+	.	ID=scaffold16|size1078160:hsp:14666:3.12.0.7;Parent=scaffold16|size1078160:hit:7370:3.12.0.7;Target=jgi|Thaoce1|94838|rna30297 61 162 +;Gap=M324
scaffold16|size1078160	blastx	protein_match	790813	791238	476	+	.	ID=scaffold16|size1078160:hit:7371:3.12.0.7;Name=jgi|Thaps3|29950|estExt_Genewise1.C_chr_140052;score=476
scaffold16|size1078160	blastx	match_part	790813	791238	476	+	.	ID=scaffold16|size1078160:hsp:14667:3.12.0.7;Parent=scaffold16|size1078160:hit:7371:3.12.0.7;Target=jgi|Thaps3|29950|estExt_Genewise1.C_chr_140052 1 134 +;Gap=M426
scaffold16|size1078160	blastx	protein_match	790813	791238	483	+	.	ID=scaffold16|size1078160:hit:7372:3.12.0.7;Name=jgi|Fracy1|179229|e_gw1.1.2189.1;score=483
scaffold16|size1078160	blastx	match_part	790813	791238	483	+	.	ID=scaffold16|size1078160:hsp:14668:3.12.0.7;Parent=scaffold16|size1078160:hit:7372:3.12.0.7;Target=jgi|Fracy1|179229|e_gw1.1.2189.1 1 134 +;Gap=M426
scaffold16|size1078160	blastx	protein_match	790813	791238	483	+	.	ID=scaffold16|size1078160:hit:7373:3.12.0.7;Name=jgi|Fracy1|179229|e_gw1.1.2189.1;score=483
scaffold16|size1078160	blastx	match_part	790813	791238	483	+	.	ID=scaffold16|size1078160:hsp:14669:3.12.0.7;Parent=scaffold16|size1078160:hit:7373:3.12.0.7;Target=jgi|Fracy1|179229|e_gw1.1.2189.1 1 134 +;Gap=M426
scaffold16|size1078160	blastx	protein_match	790813	791238	483	+	.	ID=scaffold16|size1078160:hit:7374:3.12.0.7;Name=jgi|Fracy1|179229|e_gw1.1.2189.1;score=483
scaffold16|size1078160	blastx	match_part	790813	791238	483	+	.	ID=scaffold16|size1078160:hsp:14670:3.12.0.7;Parent=scaffold16|size1078160:hit:7374:3.12.0.7;Target=jgi|Fracy1|179229|e_gw1.1.2189.1 1 134 +;Gap=M426
scaffold16|size1078160	blastx	protein_match	790813	791238	479	+	.	ID=scaffold16|size1078160:hit:7375:3.12.0.7;Name=jgi|Phatr2|21239|estExt_gwp_gw1.C_chr_120035;score=479
scaffold16|size1078160	blastx	match_part	790813	791238	479	+	.	ID=scaffold16|size1078160:hsp:14671:3.12.0.7;Parent=scaffold16|size1078160:hit:7375:3.12.0.7;Target=jgi|Phatr2|21239|estExt_gwp_gw1.C_chr_120035 1 134 +;Gap=M426
scaffold16|size1078160	blastx	protein_match	790813	791238	483	+	.	ID=scaffold16|size1078160:hit:7376:3.12.0.7;Name=jgi|Thaps3|586|fgenesh1_pm.C_chr_7000024;score=483
scaffold16|size1078160	blastx	match_part	790813	791238	483	+	.	ID=scaffold16|size1078160:hsp:14672:3.12.0.7;Parent=scaffold16|size1078160:hit:7376:3.12.0.7;Target=jgi|Thaps3|586|fgenesh1_pm.C_chr_7000024 1 134 +;Gap=M426
scaffold16|size1078160	blastx	protein_match	790813	791238	432	+	.	ID=scaffold16|size1078160:hit:7377:3.12.0.7;Name=jgi|Thaoce1|84232|rna29988;score=432
scaffold16|size1078160	blastx	match_part	790813	791238	432	+	.	ID=scaffold16|size1078160:hsp:14673:3.12.0.7;Parent=scaffold16|size1078160:hit:7377:3.12.0.7;Target=jgi|Thaoce1|84232|rna29988 1 170 +;Gap=M426
scaffold16|size1078160	blastx	protein_match	790813	791238	483	+	.	ID=scaffold16|size1078160:hit:7378:3.12.0.7;Name=jgi|Thaps3|35404|e_gw1.7.488.1;score=483
scaffold16|size1078160	blastx	match_part	790813	791238	483	+	.	ID=scaffold16|size1078160:hsp:14674:3.12.0.7;Parent=scaffold16|size1078160:hit:7378:3.12.0.7;Target=jgi|Thaps3|35404|e_gw1.7.488.1 1 134 +;Gap=M426
scaffold16|size1078160	blastx	protein_match	790939	791235	265	+	.	ID=scaffold16|size1078160:hit:7379:3.12.0.7;Name=jgi|Fracy1|169307|estExt_Genewise1.C_60300;score=265
scaffold16|size1078160	blastx	match_part	790939	791235	265	+	.	ID=scaffold16|size1078160:hsp:14675:3.12.0.7;Parent=scaffold16|size1078160:hit:7379:3.12.0.7;Target=jgi|Fracy1|169307|estExt_Genewise1.C_60300 2 93 +;Gap=M297
scaffold16|size1078160	blastx	protein_match	790939	791235	265	+	.	ID=scaffold16|size1078160:hit:7380:3.12.0.7;Name=jgi|Fracy1|169307|estExt_Genewise1.C_60300;score=265
scaffold16|size1078160	blastx	match_part	790939	791235	265	+	.	ID=scaffold16|size1078160:hsp:14676:3.12.0.7;Parent=scaffold16|size1078160:hit:7380:3.12.0.7;Target=jgi|Fracy1|169307|estExt_Genewise1.C_60300 2 93 +;Gap=M297
scaffold16|size1078160	blastx	protein_match	790939	791235	265	+	.	ID=scaffold16|size1078160:hit:7381:3.12.0.7;Name=jgi|Fracy1|169307|estExt_Genewise1.C_60300;score=265
scaffold16|size1078160	blastx	match_part	790939	791235	265	+	.	ID=scaffold16|size1078160:hsp:14677:3.12.0.7;Parent=scaffold16|size1078160:hit:7381:3.12.0.7;Target=jgi|Fracy1|169307|estExt_Genewise1.C_60300 2 93 +;Gap=M297
scaffold16|size1078160	blastx	protein_match	790813	791238	483	+	.	ID=scaffold16|size1078160:hit:7382:3.12.0.7;Name=jgi|Thaps3|36811|e_gw1.12.208.1;score=483
scaffold16|size1078160	blastx	match_part	790813	791238	483	+	.	ID=scaffold16|size1078160:hsp:14678:3.12.0.7;Parent=scaffold16|size1078160:hit:7382:3.12.0.7;Target=jgi|Thaps3|36811|e_gw1.12.208.1 1 134 +;Gap=M426
scaffold16|size1078160	blastx	protein_match	790813	791238	483	+	.	ID=scaffold16|size1078160:hit:7383:3.12.0.7;Name=jgi|Fracy1|203578|e_gw1.93.88.1;score=483
scaffold16|size1078160	blastx	match_part	790813	791238	483	+	.	ID=scaffold16|size1078160:hsp:14679:3.12.0.7;Parent=scaffold16|size1078160:hit:7383:3.12.0.7;Target=jgi|Fracy1|203578|e_gw1.93.88.1 1 134 +;Gap=M426
scaffold16|size1078160	blastx	protein_match	790939	791235	258	+	.	ID=scaffold16|size1078160:hit:7384:3.12.0.7;Name=jgi|Thaps3|2084|fgenesh1_pg.C_chr_2000039;score=258
scaffold16|size1078160	blastx	match_part	790939	791235	258	+	.	ID=scaffold16|size1078160:hsp:14680:3.12.0.7;Parent=scaffold16|size1078160:hit:7384:3.12.0.7;Target=jgi|Thaps3|2084|fgenesh1_pg.C_chr_2000039 2 93 +;Gap=M297
scaffold16|size1078160	blastx	protein_match	790921	791238	264	+	.	ID=scaffold16|size1078160:hit:7385:3.12.0.7;Name=jgi|Phatr2|16843|e_gw1.29.103.1;score=264
scaffold16|size1078160	blastx	match_part	790921	791238	264	+	.	ID=scaffold16|size1078160:hsp:14681:3.12.0.7;Parent=scaffold16|size1078160:hit:7385:3.12.0.7;Target=jgi|Phatr2|16843|e_gw1.29.103.1 3 101 +;Gap=M318
scaffold16|size1078160	blastx	protein_match	790813	791238	483	+	.	ID=scaffold16|size1078160:hit:7386:3.12.0.7;Name=jgi|Phatr2|50872|estExt_fgenesh1_pm.C_chr_60028;score=483
scaffold16|size1078160	blastx	match_part	790813	791238	483	+	.	ID=scaffold16|size1078160:hsp:14682:3.12.0.7;Parent=scaffold16|size1078160:hit:7386:3.12.0.7;Target=jgi|Phatr2|50872|estExt_fgenesh1_pm.C_chr_60028 1 134 +;Gap=M426
scaffold16|size1078160	blastx	protein_match	790855	791235	426	+	.	ID=scaffold16|size1078160:hit:7387:3.12.0.7;Name=jgi|Thaoce1|79894|rna17584;score=426
scaffold16|size1078160	blastx	match_part	790855	791235	426	+	.	ID=scaffold16|size1078160:hsp:14683:3.12.0.7;Parent=scaffold16|size1078160:hit:7387:3.12.0.7;Target=jgi|Thaoce1|79894|rna17584 46 164 +;Gap=M381
scaffold16|size1078160	blastx	protein_match	790939	791235	265	+	.	ID=scaffold16|size1078160:hit:7388:3.12.0.7;Name=jgi|Fracy1|174718|estExt_Genewise1.C_390001;score=265
scaffold16|size1078160	blastx	match_part	790939	791235	265	+	.	ID=scaffold16|size1078160:hsp:14684:3.12.0.7;Parent=scaffold16|size1078160:hit:7388:3.12.0.7;Target=jgi|Fracy1|174718|estExt_Genewise1.C_390001 2 93 +;Gap=M297
scaffold16|size1078160	blastx	protein_match	790813	791238	483	+	.	ID=scaffold16|size1078160:hit:7389:3.12.0.7;Name=jgi|Phatr2|50695|estExt_fgenesh1_pm.C_chr_10060;score=483
scaffold16|size1078160	blastx	match_part	790813	791238	483	+	.	ID=scaffold16|size1078160:hsp:14685:3.12.0.7;Parent=scaffold16|size1078160:hit:7389:3.12.0.7;Target=jgi|Phatr2|50695|estExt_fgenesh1_pm.C_chr_10060 1 134 +;Gap=M426
scaffold16|size1078160	blastx	protein_match	790813	791238	476	+	.	ID=scaffold16|size1078160:hit:7390:3.12.0.7;Name=jgi|Fracy1|220288|fgenesh2_kg.21_%2523_12_%2523_379_1_CCUX_EXTA;score=476
scaffold16|size1078160	blastx	match_part	790813	791238	476	+	.	ID=scaffold16|size1078160:hsp:14686:3.12.0.7;Parent=scaffold16|size1078160:hit:7390:3.12.0.7;Target=jgi|Fracy1|220288|fgenesh2_kg.21_%252523_12_%252523_379_1_CCUX_EXTA 1 134 +;Gap=M426
scaffold16|size1078160	blastx	protein_match	790813	791238	476	+	.	ID=scaffold16|size1078160:hit:7391:3.12.0.7;Name=jgi|Fracy1|220288|fgenesh2_kg.21_%2523_12_%2523_379_1_CCUX_EXTA;score=476
scaffold16|size1078160	blastx	match_part	790813	791238	476	+	.	ID=scaffold16|size1078160:hsp:14687:3.12.0.7;Parent=scaffold16|size1078160:hit:7391:3.12.0.7;Target=jgi|Fracy1|220288|fgenesh2_kg.21_%252523_12_%252523_379_1_CCUX_EXTA 1 134 +;Gap=M426
scaffold16|size1078160	blastx	protein_match	790813	791238	476	+	.	ID=scaffold16|size1078160:hit:7392:3.12.0.7;Name=jgi|Fracy1|220288|fgenesh2_kg.21_%2523_12_%2523_379_1_CCUX_EXTA;score=476
scaffold16|size1078160	blastx	match_part	790813	791238	476	+	.	ID=scaffold16|size1078160:hsp:14688:3.12.0.7;Parent=scaffold16|size1078160:hit:7392:3.12.0.7;Target=jgi|Fracy1|220288|fgenesh2_kg.21_%252523_12_%252523_379_1_CCUX_EXTA 1 134 +;Gap=M426
scaffold16|size1078160	blastx	protein_match	790810	791238	478	+	.	ID=scaffold16|size1078160:hit:7393:3.12.0.7;Name=jgi|Thaoce1|99046|rna23343;score=478
scaffold16|size1078160	blastx	match_part	790810	791238	478	+	.	ID=scaffold16|size1078160:hsp:14689:3.12.0.7;Parent=scaffold16|size1078160:hit:7393:3.12.0.7;Target=jgi|Thaoce1|99046|rna23343 73 207 +;Gap=M429
scaffold16|size1078160	blastx	protein_match	791739	792107	464	-	.	ID=scaffold16|size1078160:hit:7394:3.12.0.7;Name=jgi|Fracy1|180255|e_gw1.2.1154.1;score=464
scaffold16|size1078160	blastx	match_part	791739	792107	464	-	.	ID=scaffold16|size1078160:hsp:14690:3.12.0.7;Parent=scaffold16|size1078160:hit:7394:3.12.0.7;Target=jgi|Fracy1|180255|e_gw1.2.1154.1 12 134 +;Gap=M369
scaffold16|size1078160	blastx	protein_match	791739	792107	464	-	.	ID=scaffold16|size1078160:hit:7395:3.12.0.7;Name=jgi|Fracy1|180255|e_gw1.2.1154.1;score=464
scaffold16|size1078160	blastx	match_part	791739	792107	464	-	.	ID=scaffold16|size1078160:hsp:14691:3.12.0.7;Parent=scaffold16|size1078160:hit:7395:3.12.0.7;Target=jgi|Fracy1|180255|e_gw1.2.1154.1 12 134 +;Gap=M369
scaffold16|size1078160	blastx	protein_match	791739	792107	464	-	.	ID=scaffold16|size1078160:hit:7396:3.12.0.7;Name=jgi|Fracy1|180255|e_gw1.2.1154.1;score=464
scaffold16|size1078160	blastx	match_part	791739	792107	464	-	.	ID=scaffold16|size1078160:hsp:14692:3.12.0.7;Parent=scaffold16|size1078160:hit:7396:3.12.0.7;Target=jgi|Fracy1|180255|e_gw1.2.1154.1 12 134 +;Gap=M369
scaffold16|size1078160	blastx	protein_match	791739	792107	464	-	.	ID=scaffold16|size1078160:hit:7397:3.12.0.7;Name=jgi|Thaps3|3183|fgenesh1_pg.C_chr_3000117;score=464
scaffold16|size1078160	blastx	match_part	791739	792107	464	-	.	ID=scaffold16|size1078160:hsp:14693:3.12.0.7;Parent=scaffold16|size1078160:hit:7397:3.12.0.7;Target=jgi|Thaps3|3183|fgenesh1_pg.C_chr_3000117 12 134 +;Gap=M369
scaffold16|size1078160	blastx	protein_match	791745	792035	257	-	.	ID=scaffold16|size1078160:hit:7398:3.12.0.7;Name=jgi|Thaoce1|98983|rna6913;score=257
scaffold16|size1078160	blastx	match_part	791745	792035	257	-	.	ID=scaffold16|size1078160:hsp:14694:3.12.0.7;Parent=scaffold16|size1078160:hit:7398:3.12.0.7;Target=jgi|Thaoce1|98983|rna6913 46 143 +;Gap=M291
scaffold16|size1078160	blastx	protein_match	791739	792107	465	-	.	ID=scaffold16|size1078160:hit:7399:3.12.0.7;Name=jgi|Fracy1|193629|e_gw1.19.425.1;score=465
scaffold16|size1078160	blastx	match_part	791739	792107	465	-	.	ID=scaffold16|size1078160:hsp:14695:3.12.0.7;Parent=scaffold16|size1078160:hit:7399:3.12.0.7;Target=jgi|Fracy1|193629|e_gw1.19.425.1 6 128 +;Gap=M369
scaffold16|size1078160	blastx	protein_match	791739	792107	465	-	.	ID=scaffold16|size1078160:hit:7400:3.12.0.7;Name=jgi|Fracy1|193629|e_gw1.19.425.1;score=465
scaffold16|size1078160	blastx	match_part	791739	792107	465	-	.	ID=scaffold16|size1078160:hsp:14696:3.12.0.7;Parent=scaffold16|size1078160:hit:7400:3.12.0.7;Target=jgi|Fracy1|193629|e_gw1.19.425.1 6 128 +;Gap=M369
scaffold16|size1078160	blastx	protein_match	791739	792107	465	-	.	ID=scaffold16|size1078160:hit:7401:3.12.0.7;Name=jgi|Fracy1|193629|e_gw1.19.425.1;score=465
scaffold16|size1078160	blastx	match_part	791739	792107	465	-	.	ID=scaffold16|size1078160:hsp:14697:3.12.0.7;Parent=scaffold16|size1078160:hit:7401:3.12.0.7;Target=jgi|Fracy1|193629|e_gw1.19.425.1 6 128 +;Gap=M369
scaffold16|size1078160	blastx	protein_match	791739	791936	193	-	.	ID=scaffold16|size1078160:hit:7402:3.12.0.7;Name=jgi|Thaoce1|76530|rna8344;score=193
scaffold16|size1078160	blastx	match_part	791739	791936	193	-	.	ID=scaffold16|size1078160:hsp:14698:3.12.0.7;Parent=scaffold16|size1078160:hit:7402:3.12.0.7;Target=jgi|Thaoce1|76530|rna8344 57 122 +;Gap=M198
scaffold16|size1078160	blastx	protein_match	791739	792107	464	-	.	ID=scaffold16|size1078160:hit:7403:3.12.0.7;Name=jgi|Thaoce1|100981|rna15609;score=464
scaffold16|size1078160	blastx	match_part	791739	792107	464	-	.	ID=scaffold16|size1078160:hsp:14699:3.12.0.7;Parent=scaffold16|size1078160:hit:7403:3.12.0.7;Target=jgi|Thaoce1|100981|rna15609 12 134 +;Gap=M369
scaffold16|size1078160	blastx	protein_match	791739	792107	464	-	.	ID=scaffold16|size1078160:hit:7404:3.12.0.7;Name=jgi|Fracy1|179014|e_gw1.1.2140.1;score=464
scaffold16|size1078160	blastx	match_part	791739	792107	464	-	.	ID=scaffold16|size1078160:hsp:14700:3.12.0.7;Parent=scaffold16|size1078160:hit:7404:3.12.0.7;Target=jgi|Fracy1|179014|e_gw1.1.2140.1 12 134 +;Gap=M369
scaffold16|size1078160	blastx	protein_match	791739	792107	464	-	.	ID=scaffold16|size1078160:hit:7405:3.12.0.7;Name=jgi|Fracy1|179014|e_gw1.1.2140.1;score=464
scaffold16|size1078160	blastx	match_part	791739	792107	464	-	.	ID=scaffold16|size1078160:hsp:14701:3.12.0.7;Parent=scaffold16|size1078160:hit:7405:3.12.0.7;Target=jgi|Fracy1|179014|e_gw1.1.2140.1 12 134 +;Gap=M369
scaffold16|size1078160	blastx	protein_match	791739	792107	464	-	.	ID=scaffold16|size1078160:hit:7406:3.12.0.7;Name=jgi|Fracy1|179014|e_gw1.1.2140.1;score=464
scaffold16|size1078160	blastx	match_part	791739	792107	464	-	.	ID=scaffold16|size1078160:hsp:14702:3.12.0.7;Parent=scaffold16|size1078160:hit:7406:3.12.0.7;Target=jgi|Fracy1|179014|e_gw1.1.2140.1 12 134 +;Gap=M369
scaffold16|size1078160	blastx	protein_match	791739	792107	464	-	.	ID=scaffold16|size1078160:hit:7407:3.12.0.7;Name=jgi|Phatr2|11841|e_gw1.6.309.1;score=464
scaffold16|size1078160	blastx	match_part	791739	792107	464	-	.	ID=scaffold16|size1078160:hsp:14703:3.12.0.7;Parent=scaffold16|size1078160:hit:7407:3.12.0.7;Target=jgi|Phatr2|11841|e_gw1.6.309.1 12 134 +;Gap=M369
scaffold16|size1078160	blastx	protein_match	791739	792035	327	-	.	ID=scaffold16|size1078160:hit:7408:3.12.0.7;Name=jgi|Thaoce1|76561|rna20632;score=327
scaffold16|size1078160	blastx	match_part	791739	792035	327	-	.	ID=scaffold16|size1078160:hsp:14704:3.12.0.7;Parent=scaffold16|size1078160:hit:7408:3.12.0.7;Target=jgi|Thaoce1|76561|rna20632 48 146 +;Gap=M297
scaffold16|size1078160	blastx	protein_match	791739	792107	342	-	.	ID=scaffold16|size1078160:hit:7409:3.12.0.7;Name=jgi|Thaoce1|73067|rna16278;score=342
scaffold16|size1078160	blastx	match_part	791739	792107	342	-	.	ID=scaffold16|size1078160:hsp:14705:3.12.0.7;Parent=scaffold16|size1078160:hit:7409:3.12.0.7;Target=jgi|Thaoce1|73067|rna16278 75 203 +;Gap=M369
scaffold16|size1078160	blastx	protein_match	791739	792062	362	-	.	ID=scaffold16|size1078160:hit:7410:3.12.0.7;Name=jgi|Thaoce1|85013|rna15692;score=362
scaffold16|size1078160	blastx	match_part	791739	792062	362	-	.	ID=scaffold16|size1078160:hsp:14706:3.12.0.7;Parent=scaffold16|size1078160:hit:7410:3.12.0.7;Target=jgi|Thaoce1|85013|rna15692 28 137 +;Gap=M324
scaffold16|size1078160	blastx	protein_match	791739	792107	464	-	.	ID=scaffold16|size1078160:hit:7411:3.12.0.7;Name=jgi|Thaps3|35245|e_gw1.7.493.1;score=464
scaffold16|size1078160	blastx	match_part	791739	792107	464	-	.	ID=scaffold16|size1078160:hsp:14707:3.12.0.7;Parent=scaffold16|size1078160:hit:7411:3.12.0.7;Target=jgi|Thaps3|35245|e_gw1.7.493.1 12 134 +;Gap=M369
scaffold16|size1078160	blastx	protein_match	791739	792107	464	-	.	ID=scaffold16|size1078160:hit:7412:3.12.0.7;Name=jgi|Thaps3|37432|e_gw1.14.268.1;score=464
scaffold16|size1078160	blastx	match_part	791739	792107	464	-	.	ID=scaffold16|size1078160:hsp:14708:3.12.0.7;Parent=scaffold16|size1078160:hit:7412:3.12.0.7;Target=jgi|Thaps3|37432|e_gw1.14.268.1 12 134 +;Gap=M369
scaffold16|size1078160	blastx	protein_match	791739	792107	469	-	.	ID=scaffold16|size1078160:hit:7413:3.12.0.7;Name=jgi|Fracy1|212317|estExt_Genewise1Plus.C_230534;score=469
scaffold16|size1078160	blastx	match_part	791739	792107	469	-	.	ID=scaffold16|size1078160:hsp:14709:3.12.0.7;Parent=scaffold16|size1078160:hit:7413:3.12.0.7;Target=jgi|Fracy1|212317|estExt_Genewise1Plus.C_230534 12 134 +;Gap=M369
scaffold16|size1078160	blastx	protein_match	791739	792107	469	-	.	ID=scaffold16|size1078160:hit:7414:3.12.0.7;Name=jgi|Fracy1|212317|estExt_Genewise1Plus.C_230534;score=469
scaffold16|size1078160	blastx	match_part	791739	792107	469	-	.	ID=scaffold16|size1078160:hsp:14710:3.12.0.7;Parent=scaffold16|size1078160:hit:7414:3.12.0.7;Target=jgi|Fracy1|212317|estExt_Genewise1Plus.C_230534 12 134 +;Gap=M369
scaffold16|size1078160	blastx	protein_match	791739	792107	464	-	.	ID=scaffold16|size1078160:hit:7415:3.12.0.7;Name=jgi|Fracy1|203603|e_gw1.93.48.1;score=464
scaffold16|size1078160	blastx	match_part	791739	792107	464	-	.	ID=scaffold16|size1078160:hsp:14711:3.12.0.7;Parent=scaffold16|size1078160:hit:7415:3.12.0.7;Target=jgi|Fracy1|203603|e_gw1.93.48.1 12 134 +;Gap=M369
scaffold16|size1078160	blastx	protein_match	791739	792107	464	-	.	ID=scaffold16|size1078160:hit:7416:3.12.0.7;Name=jgi|Fracy1|191802|e_gw1.13.282.1;score=464
scaffold16|size1078160	blastx	match_part	791739	792107	464	-	.	ID=scaffold16|size1078160:hsp:14712:3.12.0.7;Parent=scaffold16|size1078160:hit:7416:3.12.0.7;Target=jgi|Fracy1|191802|e_gw1.13.282.1 12 134 +;Gap=M369
scaffold16|size1078160	blastx	protein_match	791739	792107	464	-	.	ID=scaffold16|size1078160:hit:7417:3.12.0.7;Name=jgi|Fracy1|191802|e_gw1.13.282.1;score=464
scaffold16|size1078160	blastx	match_part	791739	792107	464	-	.	ID=scaffold16|size1078160:hsp:14713:3.12.0.7;Parent=scaffold16|size1078160:hit:7417:3.12.0.7;Target=jgi|Fracy1|191802|e_gw1.13.282.1 12 134 +;Gap=M369
scaffold16|size1078160	blastx	protein_match	791739	792107	464	-	.	ID=scaffold16|size1078160:hit:7418:3.12.0.7;Name=jgi|Fracy1|191802|e_gw1.13.282.1;score=464
scaffold16|size1078160	blastx	match_part	791739	792107	464	-	.	ID=scaffold16|size1078160:hsp:14714:3.12.0.7;Parent=scaffold16|size1078160:hit:7418:3.12.0.7;Target=jgi|Fracy1|191802|e_gw1.13.282.1 12 134 +;Gap=M369
scaffold16|size1078160	blastx	protein_match	791739	792098	345	-	.	ID=scaffold16|size1078160:hit:7419:3.12.0.7;Name=jgi|Thaoce1|76619|rna25610;score=345
scaffold16|size1078160	blastx	match_part	791739	792098	345	-	.	ID=scaffold16|size1078160:hsp:14715:3.12.0.7;Parent=scaffold16|size1078160:hit:7419:3.12.0.7;Target=jgi|Thaoce1|76619|rna25610 6 133 +;Gap=M360
scaffold16|size1078160	blastx	protein_match	791739	792047	338	-	.	ID=scaffold16|size1078160:hit:7420:3.12.0.7;Name=jgi|Thaoce1|94838|rna30297;score=338
scaffold16|size1078160	blastx	match_part	791739	792047	338	-	.	ID=scaffold16|size1078160:hsp:14716:3.12.0.7;Parent=scaffold16|size1078160:hit:7420:3.12.0.7;Target=jgi|Thaoce1|94838|rna30297 59 163 +;Gap=M309
scaffold16|size1078160	blastx	protein_match	791739	792107	473	-	.	ID=scaffold16|size1078160:hit:7421:3.12.0.7;Name=jgi|Thaps3|29950|estExt_Genewise1.C_chr_140052;score=473
scaffold16|size1078160	blastx	match_part	791739	792107	473	-	.	ID=scaffold16|size1078160:hsp:14717:3.12.0.7;Parent=scaffold16|size1078160:hit:7421:3.12.0.7;Target=jgi|Thaps3|29950|estExt_Genewise1.C_chr_140052 12 134 +;Gap=M369
scaffold16|size1078160	blastx	protein_match	791739	792107	464	-	.	ID=scaffold16|size1078160:hit:7422:3.12.0.7;Name=jgi|Fracy1|179229|e_gw1.1.2189.1;score=464
scaffold16|size1078160	blastx	match_part	791739	792107	464	-	.	ID=scaffold16|size1078160:hsp:14718:3.12.0.7;Parent=scaffold16|size1078160:hit:7422:3.12.0.7;Target=jgi|Fracy1|179229|e_gw1.1.2189.1 12 134 +;Gap=M369
scaffold16|size1078160	blastx	protein_match	791739	792107	464	-	.	ID=scaffold16|size1078160:hit:7423:3.12.0.7;Name=jgi|Fracy1|179229|e_gw1.1.2189.1;score=464
scaffold16|size1078160	blastx	match_part	791739	792107	464	-	.	ID=scaffold16|size1078160:hsp:14719:3.12.0.7;Parent=scaffold16|size1078160:hit:7423:3.12.0.7;Target=jgi|Fracy1|179229|e_gw1.1.2189.1 12 134 +;Gap=M369
scaffold16|size1078160	blastx	protein_match	791739	792107	464	-	.	ID=scaffold16|size1078160:hit:7424:3.12.0.7;Name=jgi|Fracy1|179229|e_gw1.1.2189.1;score=464
scaffold16|size1078160	blastx	match_part	791739	792107	464	-	.	ID=scaffold16|size1078160:hsp:14720:3.12.0.7;Parent=scaffold16|size1078160:hit:7424:3.12.0.7;Target=jgi|Fracy1|179229|e_gw1.1.2189.1 12 134 +;Gap=M369
scaffold16|size1078160	blastx	protein_match	791739	792107	478	-	.	ID=scaffold16|size1078160:hit:7425:3.12.0.7;Name=jgi|Phatr2|21239|estExt_gwp_gw1.C_chr_120035;score=478
scaffold16|size1078160	blastx	match_part	791739	792107	478	-	.	ID=scaffold16|size1078160:hsp:14721:3.12.0.7;Parent=scaffold16|size1078160:hit:7425:3.12.0.7;Target=jgi|Phatr2|21239|estExt_gwp_gw1.C_chr_120035 12 134 +;Gap=M369
scaffold16|size1078160	blastx	protein_match	791739	792107	464	-	.	ID=scaffold16|size1078160:hit:7426:3.12.0.7;Name=jgi|Thaps3|586|fgenesh1_pm.C_chr_7000024;score=464
scaffold16|size1078160	blastx	match_part	791739	792107	464	-	.	ID=scaffold16|size1078160:hsp:14722:3.12.0.7;Parent=scaffold16|size1078160:hit:7426:3.12.0.7;Target=jgi|Thaps3|586|fgenesh1_pm.C_chr_7000024 12 134 +;Gap=M369
scaffold16|size1078160	blastx	protein_match	791739	792083	434	-	.	ID=scaffold16|size1078160:hit:7427:3.12.0.7;Name=jgi|Thaoce1|84232|rna29988;score=434
scaffold16|size1078160	blastx	match_part	791739	792083	434	-	.	ID=scaffold16|size1078160:hsp:14723:3.12.0.7;Parent=scaffold16|size1078160:hit:7427:3.12.0.7;Target=jgi|Thaoce1|84232|rna29988 56 170 +;Gap=M345
scaffold16|size1078160	blastx	protein_match	791739	792107	464	-	.	ID=scaffold16|size1078160:hit:7428:3.12.0.7;Name=jgi|Thaps3|35404|e_gw1.7.488.1;score=464
scaffold16|size1078160	blastx	match_part	791739	792107	464	-	.	ID=scaffold16|size1078160:hsp:14724:3.12.0.7;Parent=scaffold16|size1078160:hit:7428:3.12.0.7;Target=jgi|Thaps3|35404|e_gw1.7.488.1 12 134 +;Gap=M369
scaffold16|size1078160	blastx	protein_match	791745	792011	254	-	.	ID=scaffold16|size1078160:hit:7429:3.12.0.7;Name=jgi|Fracy1|169307|estExt_Genewise1.C_60300;score=254
scaffold16|size1078160	blastx	match_part	791745	792011	254	-	.	ID=scaffold16|size1078160:hsp:14725:3.12.0.7;Parent=scaffold16|size1078160:hit:7429:3.12.0.7;Target=jgi|Fracy1|169307|estExt_Genewise1.C_60300 3 92 +;Gap=M267
scaffold16|size1078160	blastx	protein_match	791745	792011	254	-	.	ID=scaffold16|size1078160:hit:7430:3.12.0.7;Name=jgi|Fracy1|169307|estExt_Genewise1.C_60300;score=254
scaffold16|size1078160	blastx	match_part	791745	792011	254	-	.	ID=scaffold16|size1078160:hsp:14726:3.12.0.7;Parent=scaffold16|size1078160:hit:7430:3.12.0.7;Target=jgi|Fracy1|169307|estExt_Genewise1.C_60300 3 92 +;Gap=M267
scaffold16|size1078160	blastx	protein_match	791745	792011	254	-	.	ID=scaffold16|size1078160:hit:7431:3.12.0.7;Name=jgi|Fracy1|169307|estExt_Genewise1.C_60300;score=254
scaffold16|size1078160	blastx	match_part	791745	792011	254	-	.	ID=scaffold16|size1078160:hsp:14727:3.12.0.7;Parent=scaffold16|size1078160:hit:7431:3.12.0.7;Target=jgi|Fracy1|169307|estExt_Genewise1.C_60300 3 92 +;Gap=M267
scaffold16|size1078160	blastx	protein_match	791739	792107	464	-	.	ID=scaffold16|size1078160:hit:7432:3.12.0.7;Name=jgi|Thaps3|36811|e_gw1.12.208.1;score=464
scaffold16|size1078160	blastx	match_part	791739	792107	464	-	.	ID=scaffold16|size1078160:hsp:14728:3.12.0.7;Parent=scaffold16|size1078160:hit:7432:3.12.0.7;Target=jgi|Thaps3|36811|e_gw1.12.208.1 12 134 +;Gap=M369
scaffold16|size1078160	blastx	protein_match	791739	792107	464	-	.	ID=scaffold16|size1078160:hit:7433:3.12.0.7;Name=jgi|Fracy1|203578|e_gw1.93.88.1;score=464
scaffold16|size1078160	blastx	match_part	791739	792107	464	-	.	ID=scaffold16|size1078160:hsp:14729:3.12.0.7;Parent=scaffold16|size1078160:hit:7433:3.12.0.7;Target=jgi|Fracy1|203578|e_gw1.93.88.1 12 134 +;Gap=M369
scaffold16|size1078160	blastx	protein_match	791745	792011	255	-	.	ID=scaffold16|size1078160:hit:7434:3.12.0.7;Name=jgi|Thaps3|2084|fgenesh1_pg.C_chr_2000039;score=255
scaffold16|size1078160	blastx	match_part	791745	792011	255	-	.	ID=scaffold16|size1078160:hsp:14730:3.12.0.7;Parent=scaffold16|size1078160:hit:7434:3.12.0.7;Target=jgi|Thaps3|2084|fgenesh1_pg.C_chr_2000039 3 92 +;Gap=M267
scaffold16|size1078160	blastx	protein_match	791745	792011	248	-	.	ID=scaffold16|size1078160:hit:7435:3.12.0.7;Name=jgi|Phatr2|16843|e_gw1.29.103.1;score=248
scaffold16|size1078160	blastx	match_part	791745	792011	248	-	.	ID=scaffold16|size1078160:hsp:14731:3.12.0.7;Parent=scaffold16|size1078160:hit:7435:3.12.0.7;Target=jgi|Phatr2|16843|e_gw1.29.103.1 10 99 +;Gap=M267
scaffold16|size1078160	blastx	protein_match	791739	792107	464	-	.	ID=scaffold16|size1078160:hit:7436:3.12.0.7;Name=jgi|Phatr2|50872|estExt_fgenesh1_pm.C_chr_60028;score=464
scaffold16|size1078160	blastx	match_part	791739	792107	464	-	.	ID=scaffold16|size1078160:hsp:14732:3.12.0.7;Parent=scaffold16|size1078160:hit:7436:3.12.0.7;Target=jgi|Phatr2|50872|estExt_fgenesh1_pm.C_chr_60028 12 134 +;Gap=M369
scaffold16|size1078160	blastx	protein_match	791739	792098	439	-	.	ID=scaffold16|size1078160:hit:7437:3.12.0.7;Name=jgi|Thaoce1|79894|rna17584;score=439
scaffold16|size1078160	blastx	match_part	791739	792098	439	-	.	ID=scaffold16|size1078160:hsp:14733:3.12.0.7;Parent=scaffold16|size1078160:hit:7437:3.12.0.7;Target=jgi|Thaoce1|79894|rna17584 46 165 +;Gap=M360
scaffold16|size1078160	blastx	protein_match	791745	792011	254	-	.	ID=scaffold16|size1078160:hit:7438:3.12.0.7;Name=jgi|Fracy1|174718|estExt_Genewise1.C_390001;score=254
scaffold16|size1078160	blastx	match_part	791745	792011	254	-	.	ID=scaffold16|size1078160:hsp:14734:3.12.0.7;Parent=scaffold16|size1078160:hit:7438:3.12.0.7;Target=jgi|Fracy1|174718|estExt_Genewise1.C_390001 3 92 +;Gap=M267
scaffold16|size1078160	blastx	protein_match	791739	792107	464	-	.	ID=scaffold16|size1078160:hit:7439:3.12.0.7;Name=jgi|Phatr2|50695|estExt_fgenesh1_pm.C_chr_10060;score=464
scaffold16|size1078160	blastx	match_part	791739	792107	464	-	.	ID=scaffold16|size1078160:hsp:14735:3.12.0.7;Parent=scaffold16|size1078160:hit:7439:3.12.0.7;Target=jgi|Phatr2|50695|estExt_fgenesh1_pm.C_chr_10060 12 134 +;Gap=M369
scaffold16|size1078160	blastx	protein_match	791739	792107	469	-	.	ID=scaffold16|size1078160:hit:7440:3.12.0.7;Name=jgi|Fracy1|220288|fgenesh2_kg.21_%2523_12_%2523_379_1_CCUX_EXTA;score=469
scaffold16|size1078160	blastx	match_part	791739	792107	469	-	.	ID=scaffold16|size1078160:hsp:14736:3.12.0.7;Parent=scaffold16|size1078160:hit:7440:3.12.0.7;Target=jgi|Fracy1|220288|fgenesh2_kg.21_%252523_12_%252523_379_1_CCUX_EXTA 12 134 +;Gap=M369
scaffold16|size1078160	blastx	protein_match	791739	792107	469	-	.	ID=scaffold16|size1078160:hit:7441:3.12.0.7;Name=jgi|Fracy1|220288|fgenesh2_kg.21_%2523_12_%2523_379_1_CCUX_EXTA;score=469
scaffold16|size1078160	blastx	match_part	791739	792107	469	-	.	ID=scaffold16|size1078160:hsp:14737:3.12.0.7;Parent=scaffold16|size1078160:hit:7441:3.12.0.7;Target=jgi|Fracy1|220288|fgenesh2_kg.21_%252523_12_%252523_379_1_CCUX_EXTA 12 134 +;Gap=M369
scaffold16|size1078160	blastx	protein_match	791739	792107	469	-	.	ID=scaffold16|size1078160:hit:7442:3.12.0.7;Name=jgi|Fracy1|220288|fgenesh2_kg.21_%2523_12_%2523_379_1_CCUX_EXTA;score=469
scaffold16|size1078160	blastx	match_part	791739	792107	469	-	.	ID=scaffold16|size1078160:hsp:14738:3.12.0.7;Parent=scaffold16|size1078160:hit:7442:3.12.0.7;Target=jgi|Fracy1|220288|fgenesh2_kg.21_%252523_12_%252523_379_1_CCUX_EXTA 12 134 +;Gap=M369
scaffold16|size1078160	blastx	protein_match	791739	792107	464	-	.	ID=scaffold16|size1078160:hit:7443:3.12.0.7;Name=jgi|Thaoce1|99046|rna23343;score=464
scaffold16|size1078160	blastx	match_part	791739	792107	464	-	.	ID=scaffold16|size1078160:hsp:14739:3.12.0.7;Parent=scaffold16|size1078160:hit:7443:3.12.0.7;Target=jgi|Thaoce1|99046|rna23343 85 207 +;Gap=M369
scaffold16|size1078160	blastx	protein_match	794469	794669	182	-	.	ID=scaffold16|size1078160:hit:7444:3.12.0.7;Name=jgi|Thaoce1|85075|rna29186;score=182
scaffold16|size1078160	blastx	match_part	794469	794669	182	-	.	ID=scaffold16|size1078160:hsp:14740:3.12.0.7;Parent=scaffold16|size1078160:hit:7444:3.12.0.7;Target=jgi|Thaoce1|85075|rna29186 66 133 +;Gap=M201
scaffold16|size1078160	protein2genome	protein_match	790813	791046	299	+	.	ID=scaffold16|size1078160:hit:7445:3.12.0.7;Name=jgi|Fracy1|180255|e_gw1.2.1154.1;score=299
scaffold16|size1078160	protein2genome	match_part	790813	791046	299	+	.	ID=scaffold16|size1078160:hsp:14741:3.12.0.7;Parent=scaffold16|size1078160:hit:7445:3.12.0.7;Target=jgi|Fracy1|180255|e_gw1.2.1154.1 1 78 +;Gap=M234
scaffold16|size1078160	protein2genome	protein_match	790813	791046	299	+	.	ID=scaffold16|size1078160:hit:7446:3.12.0.7;Name=jgi|Thaps3|3183|fgenesh1_pg.C_chr_3000117;score=299
scaffold16|size1078160	protein2genome	match_part	790813	791046	299	+	.	ID=scaffold16|size1078160:hsp:14742:3.12.0.7;Parent=scaffold16|size1078160:hit:7446:3.12.0.7;Target=jgi|Thaps3|3183|fgenesh1_pg.C_chr_3000117 1 78 +;Gap=M234
scaffold16|size1078160	protein2genome	protein_match	790831	791046	287	+	.	ID=scaffold16|size1078160:hit:7447:3.12.0.7;Name=jgi|Fracy1|193629|e_gw1.19.425.1;score=287
scaffold16|size1078160	protein2genome	match_part	790831	791046	287	+	.	ID=scaffold16|size1078160:hsp:14743:3.12.0.7;Parent=scaffold16|size1078160:hit:7447:3.12.0.7;Target=jgi|Fracy1|193629|e_gw1.19.425.1 1 72 +;Gap=M216
scaffold16|size1078160	protein2genome	protein_match	790813	791046	299	+	.	ID=scaffold16|size1078160:hit:7448:3.12.0.7;Name=jgi|Thaoce1|100981|rna15609;score=299
scaffold16|size1078160	protein2genome	match_part	790813	791046	299	+	.	ID=scaffold16|size1078160:hsp:14744:3.12.0.7;Parent=scaffold16|size1078160:hit:7448:3.12.0.7;Target=jgi|Thaoce1|100981|rna15609 1 78 +;Gap=M234
scaffold16|size1078160	protein2genome	protein_match	790813	791046	299	+	.	ID=scaffold16|size1078160:hit:7449:3.12.0.7;Name=jgi|Fracy1|179014|e_gw1.1.2140.1;score=299
scaffold16|size1078160	protein2genome	match_part	790813	791046	299	+	.	ID=scaffold16|size1078160:hsp:14745:3.12.0.7;Parent=scaffold16|size1078160:hit:7449:3.12.0.7;Target=jgi|Fracy1|179014|e_gw1.1.2140.1 1 78 +;Gap=M234
scaffold16|size1078160	protein2genome	protein_match	790813	791046	299	+	.	ID=scaffold16|size1078160:hit:7450:3.12.0.7;Name=jgi|Phatr2|11841|e_gw1.6.309.1;score=299
scaffold16|size1078160	protein2genome	match_part	790813	791046	299	+	.	ID=scaffold16|size1078160:hsp:14746:3.12.0.7;Parent=scaffold16|size1078160:hit:7450:3.12.0.7;Target=jgi|Phatr2|11841|e_gw1.6.309.1 1 78 +;Gap=M234
scaffold16|size1078160	protein2genome	protein_match	790831	791244	322	+	.	ID=scaffold16|size1078160:hit:7451:3.12.0.7;Name=jgi|Thaoce1|73067|rna16278;score=322
scaffold16|size1078160	protein2genome	match_part	790831	791244	322	+	.	ID=scaffold16|size1078160:hsp:14747:3.12.0.7;Parent=scaffold16|size1078160:hit:7451:3.12.0.7;Target=jgi|Thaoce1|73067|rna16278 70 205 +;Gap=M414
scaffold16|size1078160	protein2genome	protein_match	790813	791046	299	+	.	ID=scaffold16|size1078160:hit:7452:3.12.0.7;Name=jgi|Thaps3|35245|e_gw1.7.493.1;score=299
scaffold16|size1078160	protein2genome	match_part	790813	791046	299	+	.	ID=scaffold16|size1078160:hsp:14748:3.12.0.7;Parent=scaffold16|size1078160:hit:7452:3.12.0.7;Target=jgi|Thaps3|35245|e_gw1.7.493.1 1 78 +;Gap=M234
scaffold16|size1078160	protein2genome	protein_match	790813	791046	299	+	.	ID=scaffold16|size1078160:hit:7453:3.12.0.7;Name=jgi|Thaps3|37432|e_gw1.14.268.1;score=299
scaffold16|size1078160	protein2genome	match_part	790813	791046	299	+	.	ID=scaffold16|size1078160:hsp:14749:3.12.0.7;Parent=scaffold16|size1078160:hit:7453:3.12.0.7;Target=jgi|Thaps3|37432|e_gw1.14.268.1 1 78 +;Gap=M234
scaffold16|size1078160	protein2genome	protein_match	790813	791046	287	+	.	ID=scaffold16|size1078160:hit:7454:3.12.0.7;Name=jgi|Fracy1|212317|estExt_Genewise1Plus.C_230534;score=287
scaffold16|size1078160	protein2genome	match_part	790813	791046	287	+	.	ID=scaffold16|size1078160:hsp:14750:3.12.0.7;Parent=scaffold16|size1078160:hit:7454:3.12.0.7;Target=jgi|Fracy1|212317|estExt_Genewise1Plus.C_230534 1 78 +;Gap=M234
scaffold16|size1078160	protein2genome	protein_match	790813	791046	299	+	.	ID=scaffold16|size1078160:hit:7455:3.12.0.7;Name=jgi|Fracy1|203603|e_gw1.93.48.1;score=299
scaffold16|size1078160	protein2genome	match_part	790813	791046	299	+	.	ID=scaffold16|size1078160:hsp:14751:3.12.0.7;Parent=scaffold16|size1078160:hit:7455:3.12.0.7;Target=jgi|Fracy1|203603|e_gw1.93.48.1 1 78 +;Gap=M234
scaffold16|size1078160	protein2genome	protein_match	790813	791046	299	+	.	ID=scaffold16|size1078160:hit:7456:3.12.0.7;Name=jgi|Fracy1|191802|e_gw1.13.282.1;score=299
scaffold16|size1078160	protein2genome	match_part	790813	791046	299	+	.	ID=scaffold16|size1078160:hsp:14752:3.12.0.7;Parent=scaffold16|size1078160:hit:7456:3.12.0.7;Target=jgi|Fracy1|191802|e_gw1.13.282.1 1 78 +;Gap=M234
scaffold16|size1078160	protein2genome	protein_match	790813	791103	290	+	.	ID=scaffold16|size1078160:hit:7457:3.12.0.7;Name=jgi|Thaps3|29950|estExt_Genewise1.C_chr_140052;score=290
scaffold16|size1078160	protein2genome	match_part	790813	791103	290	+	.	ID=scaffold16|size1078160:hsp:14753:3.12.0.7;Parent=scaffold16|size1078160:hit:7457:3.12.0.7;Target=jgi|Thaps3|29950|estExt_Genewise1.C_chr_140052 1 97 +;Gap=M291
scaffold16|size1078160	protein2genome	protein_match	790813	791046	299	+	.	ID=scaffold16|size1078160:hit:7458:3.12.0.7;Name=jgi|Fracy1|179229|e_gw1.1.2189.1;score=299
scaffold16|size1078160	protein2genome	match_part	790813	791046	299	+	.	ID=scaffold16|size1078160:hsp:14754:3.12.0.7;Parent=scaffold16|size1078160:hit:7458:3.12.0.7;Target=jgi|Fracy1|179229|e_gw1.1.2189.1 1 78 +;Gap=M234
scaffold16|size1078160	protein2genome	protein_match	790813	791103	294	+	.	ID=scaffold16|size1078160:hit:7459:3.12.0.7;Name=jgi|Phatr2|21239|estExt_gwp_gw1.C_chr_120035;score=294
scaffold16|size1078160	protein2genome	match_part	790813	791103	294	+	.	ID=scaffold16|size1078160:hsp:14755:3.12.0.7;Parent=scaffold16|size1078160:hit:7459:3.12.0.7;Target=jgi|Phatr2|21239|estExt_gwp_gw1.C_chr_120035 1 97 +;Gap=M291
scaffold16|size1078160	protein2genome	protein_match	790813	791046	299	+	.	ID=scaffold16|size1078160:hit:7460:3.12.0.7;Name=jgi|Thaps3|586|fgenesh1_pm.C_chr_7000024;score=299
scaffold16|size1078160	protein2genome	match_part	790813	791046	299	+	.	ID=scaffold16|size1078160:hsp:14756:3.12.0.7;Parent=scaffold16|size1078160:hit:7460:3.12.0.7;Target=jgi|Thaps3|586|fgenesh1_pm.C_chr_7000024 1 78 +;Gap=M234
scaffold16|size1078160	protein2genome	protein_match	790813	791046	299	+	.	ID=scaffold16|size1078160:hit:7461:3.12.0.7;Name=jgi|Thaps3|35404|e_gw1.7.488.1;score=299
scaffold16|size1078160	protein2genome	match_part	790813	791046	299	+	.	ID=scaffold16|size1078160:hsp:14757:3.12.0.7;Parent=scaffold16|size1078160:hit:7461:3.12.0.7;Target=jgi|Thaps3|35404|e_gw1.7.488.1 1 78 +;Gap=M234
scaffold16|size1078160	protein2genome	protein_match	791089	791235	166	+	.	ID=scaffold16|size1078160:hit:7462:3.12.0.7;Name=jgi|Fracy1|169307|estExt_Genewise1.C_60300;score=166
scaffold16|size1078160	protein2genome	match_part	791089	791235	166	+	.	ID=scaffold16|size1078160:hsp:14758:3.12.0.7;Parent=scaffold16|size1078160:hit:7462:3.12.0.7;Target=jgi|Fracy1|169307|estExt_Genewise1.C_60300 45 93 +;Gap=M147
scaffold16|size1078160	protein2genome	protein_match	790813	791046	299	+	.	ID=scaffold16|size1078160:hit:7463:3.12.0.7;Name=jgi|Thaps3|36811|e_gw1.12.208.1;score=299
scaffold16|size1078160	protein2genome	match_part	790813	791046	299	+	.	ID=scaffold16|size1078160:hsp:14759:3.12.0.7;Parent=scaffold16|size1078160:hit:7463:3.12.0.7;Target=jgi|Thaps3|36811|e_gw1.12.208.1 1 78 +;Gap=M234
scaffold16|size1078160	protein2genome	protein_match	790813	791046	299	+	.	ID=scaffold16|size1078160:hit:7464:3.12.0.7;Name=jgi|Fracy1|203578|e_gw1.93.88.1;score=299
scaffold16|size1078160	protein2genome	match_part	790813	791046	299	+	.	ID=scaffold16|size1078160:hsp:14760:3.12.0.7;Parent=scaffold16|size1078160:hit:7464:3.12.0.7;Target=jgi|Fracy1|203578|e_gw1.93.88.1 1 78 +;Gap=M234
scaffold16|size1078160	protein2genome	protein_match	791086	791235	173	+	.	ID=scaffold16|size1078160:hit:7465:3.12.0.7;Name=jgi|Thaps3|2084|fgenesh1_pg.C_chr_2000039;score=173
scaffold16|size1078160	protein2genome	match_part	791086	791235	173	+	.	ID=scaffold16|size1078160:hsp:14761:3.12.0.7;Parent=scaffold16|size1078160:hit:7465:3.12.0.7;Target=jgi|Thaps3|2084|fgenesh1_pg.C_chr_2000039 44 93 +;Gap=M150
scaffold16|size1078160	protein2genome	protein_match	790813	791046	299	+	.	ID=scaffold16|size1078160:hit:7466:3.12.0.7;Name=jgi|Phatr2|50872|estExt_fgenesh1_pm.C_chr_60028;score=299
scaffold16|size1078160	protein2genome	match_part	790813	791046	299	+	.	ID=scaffold16|size1078160:hsp:14762:3.12.0.7;Parent=scaffold16|size1078160:hit:7466:3.12.0.7;Target=jgi|Phatr2|50872|estExt_fgenesh1_pm.C_chr_60028 1 78 +;Gap=M234
scaffold16|size1078160	protein2genome	protein_match	791089	791235	166	+	.	ID=scaffold16|size1078160:hit:7467:3.12.0.7;Name=jgi|Fracy1|174718|estExt_Genewise1.C_390001;score=166
scaffold16|size1078160	protein2genome	match_part	791089	791235	166	+	.	ID=scaffold16|size1078160:hsp:14763:3.12.0.7;Parent=scaffold16|size1078160:hit:7467:3.12.0.7;Target=jgi|Fracy1|174718|estExt_Genewise1.C_390001 45 93 +;Gap=M147
scaffold16|size1078160	protein2genome	protein_match	790813	791046	299	+	.	ID=scaffold16|size1078160:hit:7468:3.12.0.7;Name=jgi|Phatr2|50695|estExt_fgenesh1_pm.C_chr_10060;score=299
scaffold16|size1078160	protein2genome	match_part	790813	791046	299	+	.	ID=scaffold16|size1078160:hsp:14764:3.12.0.7;Parent=scaffold16|size1078160:hit:7468:3.12.0.7;Target=jgi|Phatr2|50695|estExt_fgenesh1_pm.C_chr_10060 1 78 +;Gap=M234
scaffold16|size1078160	protein2genome	protein_match	790813	791046	287	+	.	ID=scaffold16|size1078160:hit:7469:3.12.0.7;Name=jgi|Fracy1|220288|fgenesh2_kg.21_%2523_12_%2523_379_1_CCUX_EXTA;score=287
scaffold16|size1078160	protein2genome	match_part	790813	791046	287	+	.	ID=scaffold16|size1078160:hsp:14765:3.12.0.7;Parent=scaffold16|size1078160:hit:7469:3.12.0.7;Target=jgi|Fracy1|220288|fgenesh2_kg.21_%252523_12_%252523_379_1_CCUX_EXTA 1 78 +;Gap=M234
scaffold16|size1078160	protein2genome	protein_match	791739	792107	450	-	.	ID=scaffold16|size1078160:hit:7470:3.12.0.7;Name=jgi|Fracy1|180255|e_gw1.2.1154.1;score=450
scaffold16|size1078160	protein2genome	match_part	791739	792107	450	-	.	ID=scaffold16|size1078160:hsp:14766:3.12.0.7;Parent=scaffold16|size1078160:hit:7470:3.12.0.7;Target=jgi|Fracy1|180255|e_gw1.2.1154.1 12 134 +;Gap=M369
scaffold16|size1078160	protein2genome	protein_match	791739	792107	450	-	.	ID=scaffold16|size1078160:hit:7471:3.12.0.7;Name=jgi|Thaps3|3183|fgenesh1_pg.C_chr_3000117;score=450
scaffold16|size1078160	protein2genome	match_part	791739	792107	450	-	.	ID=scaffold16|size1078160:hsp:14767:3.12.0.7;Parent=scaffold16|size1078160:hit:7471:3.12.0.7;Target=jgi|Thaps3|3183|fgenesh1_pg.C_chr_3000117 12 134 +;Gap=M369
scaffold16|size1078160	protein2genome	protein_match	791745	792011	238	-	.	ID=scaffold16|size1078160:hit:7472:3.12.0.7;Name=jgi|Thaoce1|98983|rna6913;score=238
scaffold16|size1078160	protein2genome	match_part	791745	792011	238	-	.	ID=scaffold16|size1078160:hsp:14768:3.12.0.7;Parent=scaffold16|size1078160:hit:7472:3.12.0.7;Target=jgi|Thaoce1|98983|rna6913 54 143 +;Gap=M267
scaffold16|size1078160	protein2genome	protein_match	791739	792107	453	-	.	ID=scaffold16|size1078160:hit:7473:3.12.0.7;Name=jgi|Fracy1|193629|e_gw1.19.425.1;score=453
scaffold16|size1078160	protein2genome	match_part	791739	792107	453	-	.	ID=scaffold16|size1078160:hsp:14769:3.12.0.7;Parent=scaffold16|size1078160:hit:7473:3.12.0.7;Target=jgi|Fracy1|193629|e_gw1.19.425.1 6 128 +;Gap=M369
scaffold16|size1078160	protein2genome	protein_match	791739	791936	185	-	.	ID=scaffold16|size1078160:hit:7474:3.12.0.7;Name=jgi|Thaoce1|76530|rna8344;score=185
scaffold16|size1078160	protein2genome	match_part	791739	791936	185	-	.	ID=scaffold16|size1078160:hsp:14770:3.12.0.7;Parent=scaffold16|size1078160:hit:7474:3.12.0.7;Target=jgi|Thaoce1|76530|rna8344 57 122 +;Gap=M198
scaffold16|size1078160	protein2genome	protein_match	791739	792107	450	-	.	ID=scaffold16|size1078160:hit:7475:3.12.0.7;Name=jgi|Thaoce1|100981|rna15609;score=450
scaffold16|size1078160	protein2genome	match_part	791739	792107	450	-	.	ID=scaffold16|size1078160:hsp:14771:3.12.0.7;Parent=scaffold16|size1078160:hit:7475:3.12.0.7;Target=jgi|Thaoce1|100981|rna15609 12 134 +;Gap=M369
scaffold16|size1078160	protein2genome	protein_match	791739	792107	450	-	.	ID=scaffold16|size1078160:hit:7476:3.12.0.7;Name=jgi|Fracy1|179014|e_gw1.1.2140.1;score=450
scaffold16|size1078160	protein2genome	match_part	791739	792107	450	-	.	ID=scaffold16|size1078160:hsp:14772:3.12.0.7;Parent=scaffold16|size1078160:hit:7476:3.12.0.7;Target=jgi|Fracy1|179014|e_gw1.1.2140.1 12 134 +;Gap=M369
scaffold16|size1078160	protein2genome	protein_match	791739	792107	450	-	.	ID=scaffold16|size1078160:hit:7477:3.12.0.7;Name=jgi|Phatr2|11841|e_gw1.6.309.1;score=450
scaffold16|size1078160	protein2genome	match_part	791739	792107	450	-	.	ID=scaffold16|size1078160:hsp:14773:3.12.0.7;Parent=scaffold16|size1078160:hit:7477:3.12.0.7;Target=jgi|Phatr2|11841|e_gw1.6.309.1 12 134 +;Gap=M369
scaffold16|size1078160	protein2genome	protein_match	791739	792035	316	-	.	ID=scaffold16|size1078160:hit:7478:3.12.0.7;Name=jgi|Thaoce1|76561|rna20632;score=316
scaffold16|size1078160	protein2genome	match_part	791739	792035	316	-	.	ID=scaffold16|size1078160:hsp:14774:3.12.0.7;Parent=scaffold16|size1078160:hit:7478:3.12.0.7;Target=jgi|Thaoce1|76561|rna20632 48 146 +;Gap=M297
scaffold16|size1078160	protein2genome	protein_match	791739	792062	337	-	.	ID=scaffold16|size1078160:hit:7479:3.12.0.7;Name=jgi|Thaoce1|85013|rna15692;score=337
scaffold16|size1078160	protein2genome	match_part	791739	792062	337	-	.	ID=scaffold16|size1078160:hsp:14775:3.12.0.7;Parent=scaffold16|size1078160:hit:7479:3.12.0.7;Target=jgi|Thaoce1|85013|rna15692 28 137 +;Gap=M324
scaffold16|size1078160	protein2genome	protein_match	791739	792107	450	-	.	ID=scaffold16|size1078160:hit:7480:3.12.0.7;Name=jgi|Thaps3|35245|e_gw1.7.493.1;score=450
scaffold16|size1078160	protein2genome	match_part	791739	792107	450	-	.	ID=scaffold16|size1078160:hsp:14776:3.12.0.7;Parent=scaffold16|size1078160:hit:7480:3.12.0.7;Target=jgi|Thaps3|35245|e_gw1.7.493.1 12 134 +;Gap=M369
scaffold16|size1078160	protein2genome	protein_match	791739	792107	450	-	.	ID=scaffold16|size1078160:hit:7481:3.12.0.7;Name=jgi|Thaps3|37432|e_gw1.14.268.1;score=450
scaffold16|size1078160	protein2genome	match_part	791739	792107	450	-	.	ID=scaffold16|size1078160:hsp:14777:3.12.0.7;Parent=scaffold16|size1078160:hit:7481:3.12.0.7;Target=jgi|Thaps3|37432|e_gw1.14.268.1 12 134 +;Gap=M369
scaffold16|size1078160	protein2genome	protein_match	791739	792107	454	-	.	ID=scaffold16|size1078160:hit:7482:3.12.0.7;Name=jgi|Fracy1|212317|estExt_Genewise1Plus.C_230534;score=454
scaffold16|size1078160	protein2genome	match_part	791739	792107	454	-	.	ID=scaffold16|size1078160:hsp:14778:3.12.0.7;Parent=scaffold16|size1078160:hit:7482:3.12.0.7;Target=jgi|Fracy1|212317|estExt_Genewise1Plus.C_230534 12 134 +;Gap=M369
scaffold16|size1078160	protein2genome	protein_match	791739	792107	450	-	.	ID=scaffold16|size1078160:hit:7483:3.12.0.7;Name=jgi|Fracy1|203603|e_gw1.93.48.1;score=450
scaffold16|size1078160	protein2genome	match_part	791739	792107	450	-	.	ID=scaffold16|size1078160:hsp:14779:3.12.0.7;Parent=scaffold16|size1078160:hit:7483:3.12.0.7;Target=jgi|Fracy1|203603|e_gw1.93.48.1 12 134 +;Gap=M369
scaffold16|size1078160	protein2genome	protein_match	791739	792107	450	-	.	ID=scaffold16|size1078160:hit:7484:3.12.0.7;Name=jgi|Fracy1|191802|e_gw1.13.282.1;score=450
scaffold16|size1078160	protein2genome	match_part	791739	792107	450	-	.	ID=scaffold16|size1078160:hsp:14780:3.12.0.7;Parent=scaffold16|size1078160:hit:7484:3.12.0.7;Target=jgi|Fracy1|191802|e_gw1.13.282.1 12 134 +;Gap=M369
scaffold16|size1078160	protein2genome	protein_match	791739	792035	313	-	.	ID=scaffold16|size1078160:hit:7485:3.12.0.7;Name=jgi|Thaoce1|76619|rna25610;score=313
scaffold16|size1078160	protein2genome	match_part	791739	792035	313	-	.	ID=scaffold16|size1078160:hsp:14781:3.12.0.7;Parent=scaffold16|size1078160:hit:7485:3.12.0.7;Target=jgi|Thaoce1|76619|rna25610 33 133 +;Gap=M297
scaffold16|size1078160	protein2genome	protein_match	791739	792047	324	-	.	ID=scaffold16|size1078160:hit:7486:3.12.0.7;Name=jgi|Thaoce1|94838|rna30297;score=324
scaffold16|size1078160	protein2genome	match_part	791739	792047	324	-	.	ID=scaffold16|size1078160:hsp:14782:3.12.0.7;Parent=scaffold16|size1078160:hit:7486:3.12.0.7;Target=jgi|Thaoce1|94838|rna30297 59 163 +;Gap=M309
scaffold16|size1078160	protein2genome	protein_match	791739	792107	456	-	.	ID=scaffold16|size1078160:hit:7487:3.12.0.7;Name=jgi|Thaps3|29950|estExt_Genewise1.C_chr_140052;score=456
scaffold16|size1078160	protein2genome	match_part	791739	792107	456	-	.	ID=scaffold16|size1078160:hsp:14783:3.12.0.7;Parent=scaffold16|size1078160:hit:7487:3.12.0.7;Target=jgi|Thaps3|29950|estExt_Genewise1.C_chr_140052 12 134 +;Gap=M369
scaffold16|size1078160	protein2genome	protein_match	791739	792107	450	-	.	ID=scaffold16|size1078160:hit:7488:3.12.0.7;Name=jgi|Fracy1|179229|e_gw1.1.2189.1;score=450
scaffold16|size1078160	protein2genome	match_part	791739	792107	450	-	.	ID=scaffold16|size1078160:hsp:14784:3.12.0.7;Parent=scaffold16|size1078160:hit:7488:3.12.0.7;Target=jgi|Fracy1|179229|e_gw1.1.2189.1 12 134 +;Gap=M369
scaffold16|size1078160	protein2genome	protein_match	791739	792107	461	-	.	ID=scaffold16|size1078160:hit:7489:3.12.0.7;Name=jgi|Phatr2|21239|estExt_gwp_gw1.C_chr_120035;score=461
scaffold16|size1078160	protein2genome	match_part	791739	792107	461	-	.	ID=scaffold16|size1078160:hsp:14785:3.12.0.7;Parent=scaffold16|size1078160:hit:7489:3.12.0.7;Target=jgi|Phatr2|21239|estExt_gwp_gw1.C_chr_120035 12 134 +;Gap=M369
scaffold16|size1078160	protein2genome	protein_match	791739	792107	450	-	.	ID=scaffold16|size1078160:hit:7490:3.12.0.7;Name=jgi|Thaps3|586|fgenesh1_pm.C_chr_7000024;score=450
scaffold16|size1078160	protein2genome	match_part	791739	792107	450	-	.	ID=scaffold16|size1078160:hsp:14786:3.12.0.7;Parent=scaffold16|size1078160:hit:7490:3.12.0.7;Target=jgi|Thaps3|586|fgenesh1_pm.C_chr_7000024 12 134 +;Gap=M369
scaffold16|size1078160	protein2genome	protein_match	791739	792095	417	-	.	ID=scaffold16|size1078160:hit:7491:3.12.0.7;Name=jgi|Thaoce1|84232|rna29988;score=417
scaffold16|size1078160	protein2genome	match_part	791739	792095	417	-	.	ID=scaffold16|size1078160:hsp:14787:3.12.0.7;Parent=scaffold16|size1078160:hit:7491:3.12.0.7;Target=jgi|Thaoce1|84232|rna29988 52 170 +;Gap=M357
scaffold16|size1078160	protein2genome	protein_match	791739	792107	450	-	.	ID=scaffold16|size1078160:hit:7492:3.12.0.7;Name=jgi|Thaps3|35404|e_gw1.7.488.1;score=450
scaffold16|size1078160	protein2genome	match_part	791739	792107	450	-	.	ID=scaffold16|size1078160:hsp:14788:3.12.0.7;Parent=scaffold16|size1078160:hit:7492:3.12.0.7;Target=jgi|Thaps3|35404|e_gw1.7.488.1 12 134 +;Gap=M369
scaffold16|size1078160	protein2genome	protein_match	791745	792011	244	-	.	ID=scaffold16|size1078160:hit:7493:3.12.0.7;Name=jgi|Fracy1|169307|estExt_Genewise1.C_60300;score=244
scaffold16|size1078160	protein2genome	match_part	791745	792011	244	-	.	ID=scaffold16|size1078160:hsp:14789:3.12.0.7;Parent=scaffold16|size1078160:hit:7493:3.12.0.7;Target=jgi|Fracy1|169307|estExt_Genewise1.C_60300 3 92 +;Gap=M267
scaffold16|size1078160	protein2genome	protein_match	791739	792107	450	-	.	ID=scaffold16|size1078160:hit:7494:3.12.0.7;Name=jgi|Thaps3|36811|e_gw1.12.208.1;score=450
scaffold16|size1078160	protein2genome	match_part	791739	792107	450	-	.	ID=scaffold16|size1078160:hsp:14790:3.12.0.7;Parent=scaffold16|size1078160:hit:7494:3.12.0.7;Target=jgi|Thaps3|36811|e_gw1.12.208.1 12 134 +;Gap=M369
scaffold16|size1078160	protein2genome	protein_match	791739	792107	450	-	.	ID=scaffold16|size1078160:hit:7495:3.12.0.7;Name=jgi|Fracy1|203578|e_gw1.93.88.1;score=450
scaffold16|size1078160	protein2genome	match_part	791739	792107	450	-	.	ID=scaffold16|size1078160:hsp:14791:3.12.0.7;Parent=scaffold16|size1078160:hit:7495:3.12.0.7;Target=jgi|Fracy1|203578|e_gw1.93.88.1 12 134 +;Gap=M369
scaffold16|size1078160	protein2genome	protein_match	791745	792011	245	-	.	ID=scaffold16|size1078160:hit:7496:3.12.0.7;Name=jgi|Thaps3|2084|fgenesh1_pg.C_chr_2000039;score=245
scaffold16|size1078160	protein2genome	match_part	791745	792011	245	-	.	ID=scaffold16|size1078160:hsp:14792:3.12.0.7;Parent=scaffold16|size1078160:hit:7496:3.12.0.7;Target=jgi|Thaps3|2084|fgenesh1_pg.C_chr_2000039 3 92 +;Gap=M267
scaffold16|size1078160	protein2genome	protein_match	791745	792011	230	-	.	ID=scaffold16|size1078160:hit:7497:3.12.0.7;Name=jgi|Phatr2|16843|e_gw1.29.103.1;score=230
scaffold16|size1078160	protein2genome	match_part	791745	792011	230	-	.	ID=scaffold16|size1078160:hsp:14793:3.12.0.7;Parent=scaffold16|size1078160:hit:7497:3.12.0.7;Target=jgi|Phatr2|16843|e_gw1.29.103.1 10 99 +;Gap=M267
scaffold16|size1078160	protein2genome	protein_match	791739	792107	450	-	.	ID=scaffold16|size1078160:hit:7498:3.12.0.7;Name=jgi|Phatr2|50872|estExt_fgenesh1_pm.C_chr_60028;score=450
scaffold16|size1078160	protein2genome	match_part	791739	792107	450	-	.	ID=scaffold16|size1078160:hsp:14794:3.12.0.7;Parent=scaffold16|size1078160:hit:7498:3.12.0.7;Target=jgi|Phatr2|50872|estExt_fgenesh1_pm.C_chr_60028 12 134 +;Gap=M369
scaffold16|size1078160	protein2genome	protein_match	791739	792098	429	-	.	ID=scaffold16|size1078160:hit:7499:3.12.0.7;Name=jgi|Thaoce1|79894|rna17584;score=429
scaffold16|size1078160	protein2genome	match_part	791739	792098	429	-	.	ID=scaffold16|size1078160:hsp:14795:3.12.0.7;Parent=scaffold16|size1078160:hit:7499:3.12.0.7;Target=jgi|Thaoce1|79894|rna17584 46 165 +;Gap=M360
scaffold16|size1078160	protein2genome	protein_match	791745	792011	244	-	.	ID=scaffold16|size1078160:hit:7500:3.12.0.7;Name=jgi|Fracy1|174718|estExt_Genewise1.C_390001;score=244
scaffold16|size1078160	protein2genome	match_part	791745	792011	244	-	.	ID=scaffold16|size1078160:hsp:14796:3.12.0.7;Parent=scaffold16|size1078160:hit:7500:3.12.0.7;Target=jgi|Fracy1|174718|estExt_Genewise1.C_390001 3 92 +;Gap=M267
scaffold16|size1078160	protein2genome	protein_match	791739	792107	450	-	.	ID=scaffold16|size1078160:hit:7501:3.12.0.7;Name=jgi|Phatr2|50695|estExt_fgenesh1_pm.C_chr_10060;score=450
scaffold16|size1078160	protein2genome	match_part	791739	792107	450	-	.	ID=scaffold16|size1078160:hsp:14797:3.12.0.7;Parent=scaffold16|size1078160:hit:7501:3.12.0.7;Target=jgi|Phatr2|50695|estExt_fgenesh1_pm.C_chr_10060 12 134 +;Gap=M369
scaffold16|size1078160	protein2genome	protein_match	791739	792107	454	-	.	ID=scaffold16|size1078160:hit:7502:3.12.0.7;Name=jgi|Fracy1|220288|fgenesh2_kg.21_%2523_12_%2523_379_1_CCUX_EXTA;score=454
scaffold16|size1078160	protein2genome	match_part	791739	792107	454	-	.	ID=scaffold16|size1078160:hsp:14798:3.12.0.7;Parent=scaffold16|size1078160:hit:7502:3.12.0.7;Target=jgi|Fracy1|220288|fgenesh2_kg.21_%252523_12_%252523_379_1_CCUX_EXTA 12 134 +;Gap=M369
scaffold16|size1078160	protein2genome	protein_match	791739	792107	450	-	.	ID=scaffold16|size1078160:hit:7503:3.12.0.7;Name=jgi|Thaoce1|99046|rna23343;score=450
scaffold16|size1078160	protein2genome	match_part	791739	792107	450	-	.	ID=scaffold16|size1078160:hsp:14799:3.12.0.7;Parent=scaffold16|size1078160:hit:7503:3.12.0.7;Target=jgi|Thaoce1|99046|rna23343 85 207 +;Gap=M369
scaffold16|size1078160	protein2genome	protein_match	794469	794669	177	-	.	ID=scaffold16|size1078160:hit:7504:3.12.0.7;Name=jgi|Thaoce1|85075|rna29186;score=177
scaffold16|size1078160	protein2genome	match_part	794469	794669	177	-	.	ID=scaffold16|size1078160:hsp:14800:3.12.0.7;Parent=scaffold16|size1078160:hit:7504:3.12.0.7;Target=jgi|Thaoce1|85075|rna29186 66 133 +;Gap=M201
scaffold16|size1078160	blastn	expressed_sequence_match	700109	700221	65	-	.	ID=scaffold16|size1078160:hit:7505:3.12.0.7;Name=TRINITY_DN17976_c2_g4_i1;score=65
scaffold16|size1078160	blastn	match_part	700109	700221	65	-	.	ID=scaffold16|size1078160:hsp:14801:3.12.0.7;Parent=scaffold16|size1078160:hit:7505:3.12.0.7;Target=TRINITY_DN17976_c2_g4_i1 92 204 +;Gap=M113
scaffold16|size1078160	blastn	expressed_sequence_match	755457	755678	100	-	.	ID=scaffold16|size1078160:hit:7506:3.12.0.7;Name=TRINITY_DN7668_c0_g1_i1;score=100
scaffold16|size1078160	blastn	match_part	755555	755678	100	-	.	ID=scaffold16|size1078160:hsp:14802:3.12.0.7;Parent=scaffold16|size1078160:hit:7506:3.12.0.7;Target=TRINITY_DN7668_c0_g1_i1 1 124 +;Gap=M124
scaffold16|size1078160	blastn	match_part	755457	755533	41	-	.	ID=scaffold16|size1078160:hsp:14803:3.12.0.7;Parent=scaffold16|size1078160:hit:7506:3.12.0.7;Target=TRINITY_DN7668_c0_g1_i1 130 206 +;Gap=M77
scaffold16|size1078160	blastn	expressed_sequence_match	756459	756789	202	-	.	ID=scaffold16|size1078160:hit:7507:3.12.0.7;Name=TRINITY_DN6309_c0_g1_i1;score=202
scaffold16|size1078160	blastn	match_part	756459	756789	202	-	.	ID=scaffold16|size1078160:hsp:14804:3.12.0.7;Parent=scaffold16|size1078160:hit:7507:3.12.0.7;Target=TRINITY_DN6309_c0_g1_i1 48 378 +;Gap=M331
scaffold16|size1078160	blastn	expressed_sequence_match	756953	757475	238	-	.	ID=scaffold16|size1078160:hit:7508:3.12.0.7;Name=TRINITY_DN6309_c0_g2_i1;score=238
scaffold16|size1078160	blastn	match_part	756953	757475	238	-	.	ID=scaffold16|size1078160:hsp:14805:3.12.0.7;Parent=scaffold16|size1078160:hit:7508:3.12.0.7;Target=TRINITY_DN6309_c0_g2_i1 261 776 +;Gap=M523
scaffold16|size1078160	blastn	expressed_sequence_match	757902	758269	298	-	.	ID=scaffold16|size1078160:hit:7509:3.12.0.7;Name=TRINITY_DN16547_c0_g1_i1;score=298
scaffold16|size1078160	blastn	match_part	757902	758269	298	-	.	ID=scaffold16|size1078160:hsp:14806:3.12.0.7;Parent=scaffold16|size1078160:hit:7509:3.12.0.7;Target=TRINITY_DN16547_c0_g1_i1 1 369 +;Gap=M368
scaffold16|size1078160	blastn	expressed_sequence_match	760209	760881	38	-	.	ID=scaffold16|size1078160:hit:7510:3.12.0.7;Name=TRINITY_DN9828_c2_g15_i3;score=38
scaffold16|size1078160	blastn	match_part	760844	760881	38	-	.	ID=scaffold16|size1078160:hsp:14807:3.12.0.7;Parent=scaffold16|size1078160:hit:7510:3.12.0.7;Target=TRINITY_DN9828_c2_g15_i3 349 386 +;Gap=M38
scaffold16|size1078160	blastn	match_part	760209	760878	616	-	.	ID=scaffold16|size1078160:hsp:14808:3.12.0.7;Parent=scaffold16|size1078160:hit:7510:3.12.0.7;Target=TRINITY_DN9828_c2_g15_i3 1 670 +;Gap=M670
scaffold16|size1078160	blastn	match_part	760495	760527	33	-	.	ID=scaffold16|size1078160:hsp:14809:3.12.0.7;Parent=scaffold16|size1078160:hit:7510:3.12.0.7;Target=TRINITY_DN9828_c2_g15_i3 1 33 +;Gap=M33
scaffold16|size1078160	blastn	expressed_sequence_match	760495	760881	306	-	.	ID=scaffold16|size1078160:hit:7511:3.12.0.7;Name=TRINITY_DN9828_c2_g15_i6;score=306
scaffold16|size1078160	blastn	match_part	760552	760881	306	-	.	ID=scaffold16|size1078160:hsp:14810:3.12.0.7;Parent=scaffold16|size1078160:hit:7511:3.12.0.7;Target=TRINITY_DN9828_c2_g15_i6 349 678 +;Gap=M330
scaffold16|size1078160	blastn	match_part	760495	760878	360	-	.	ID=scaffold16|size1078160:hsp:14811:3.12.0.7;Parent=scaffold16|size1078160:hit:7511:3.12.0.7;Target=TRINITY_DN9828_c2_g15_i6 1 384 +;Gap=M384
scaffold16|size1078160	blastn	match_part	760495	760527	33	-	.	ID=scaffold16|size1078160:hsp:14812:3.12.0.7;Parent=scaffold16|size1078160:hit:7511:3.12.0.7;Target=TRINITY_DN9828_c2_g15_i6 1 33 +;Gap=M33
scaffold16|size1078160	blastn	expressed_sequence_match	759341	759772	132	-	.	ID=scaffold16|size1078160:hit:7512:3.12.0.7;Name=TRINITY_DN9828_c2_g4_i2;score=132
scaffold16|size1078160	blastn	match_part	759629	759772	132	-	.	ID=scaffold16|size1078160:hsp:14813:3.12.0.7;Parent=scaffold16|size1078160:hit:7512:3.12.0.7;Target=TRINITY_DN9828_c2_g4_i2 1 144 +;Gap=M144
scaffold16|size1078160	blastn	match_part	759341	759394	48	-	.	ID=scaffold16|size1078160:hsp:14814:3.12.0.7;Parent=scaffold16|size1078160:hit:7512:3.12.0.7;Target=TRINITY_DN9828_c2_g4_i2 376 429 +;Gap=M54
scaffold16|size1078160	blastn	expressed_sequence_match	758448	759363	40	-	.	ID=scaffold16|size1078160:hit:7513:3.12.0.7;Name=TRINITY_DN9828_c2_g19_i1;score=40
scaffold16|size1078160	blastn	match_part	759288	759363	40	-	.	ID=scaffold16|size1078160:hsp:14815:3.12.0.7;Parent=scaffold16|size1078160:hit:7513:3.12.0.7;Target=TRINITY_DN9828_c2_g19_i1 1 76 +;Gap=M76
scaffold16|size1078160	blastn	match_part	758448	759065	452	-	.	ID=scaffold16|size1078160:hsp:14816:3.12.0.7;Parent=scaffold16|size1078160:hit:7513:3.12.0.7;Target=TRINITY_DN9828_c2_g19_i1 299 917 +;Gap=M618
scaffold16|size1078160	blastn	expressed_sequence_match	760428	760878	35	-	.	ID=scaffold16|size1078160:hit:7514:3.12.0.7;Name=TRINITY_DN9828_c2_g14_i4;score=35
scaffold16|size1078160	blastn	match_part	760844	760878	35	-	.	ID=scaffold16|size1078160:hsp:14817:3.12.0.7;Parent=scaffold16|size1078160:hit:7514:3.12.0.7;Target=TRINITY_DN9828_c2_g14_i4 25 59 +;Gap=M35
scaffold16|size1078160	blastn	match_part	760602	760770	103	-	.	ID=scaffold16|size1078160:hsp:14818:3.12.0.7;Parent=scaffold16|size1078160:hit:7514:3.12.0.7;Target=TRINITY_DN9828_c2_g14_i4 133 301 +;Gap=M169
scaffold16|size1078160	blastn	match_part	760428	760551	94	-	.	ID=scaffold16|size1078160:hsp:14819:3.12.0.7;Parent=scaffold16|size1078160:hit:7514:3.12.0.7;Target=TRINITY_DN9828_c2_g14_i4 1 124 +;Gap=M124
scaffold16|size1078160	blastn	expressed_sequence_match	759888	760980	580	-	.	ID=scaffold16|size1078160:hit:7515:3.12.0.7;Name=TRINITY_DN17976_c1_g1_i5;score=580
scaffold16|size1078160	blastn	match_part	760305	760980	580	-	.	ID=scaffold16|size1078160:hsp:14820:3.12.0.7;Parent=scaffold16|size1078160:hit:7515:3.12.0.7;Target=TRINITY_DN17976_c1_g1_i5 1 676 +;Gap=M676
scaffold16|size1078160	blastn	match_part	760846	760881	36	-	.	ID=scaffold16|size1078160:hsp:14821:3.12.0.7;Parent=scaffold16|size1078160:hit:7515:3.12.0.7;Target=TRINITY_DN17976_c1_g1_i5 451 486 +;Gap=M36
scaffold16|size1078160	blastn	match_part	760495	760530	36	-	.	ID=scaffold16|size1078160:hsp:14822:3.12.0.7;Parent=scaffold16|size1078160:hit:7515:3.12.0.7;Target=TRINITY_DN17976_c1_g1_i5 100 135 +;Gap=M36
scaffold16|size1078160	blastn	match_part	759888	760062	145	-	.	ID=scaffold16|size1078160:hsp:14823:3.12.0.7;Parent=scaffold16|size1078160:hit:7515:3.12.0.7;Target=TRINITY_DN17976_c1_g1_i5 217 391 +;Gap=M175
scaffold16|size1078160	blastn	expressed_sequence_match	759992	760770	83	-	.	ID=scaffold16|size1078160:hit:7516:3.12.0.7;Name=TRINITY_DN9828_c2_g14_i3;score=83
scaffold16|size1078160	blastn	match_part	760652	760770	83	-	.	ID=scaffold16|size1078160:hsp:14824:3.12.0.7;Parent=scaffold16|size1078160:hit:7516:3.12.0.7;Target=TRINITY_DN9828_c2_g14_i3 313 431 +;Gap=M119
scaffold16|size1078160	blastn	match_part	760209	760363	101	-	.	ID=scaffold16|size1078160:hsp:14825:3.12.0.7;Parent=scaffold16|size1078160:hit:7516:3.12.0.7;Target=TRINITY_DN9828_c2_g14_i3 369 523 +;Gap=M155
scaffold16|size1078160	blastn	match_part	759992	760062	41	-	.	ID=scaffold16|size1078160:hsp:14826:3.12.0.7;Parent=scaffold16|size1078160:hit:7516:3.12.0.7;Target=TRINITY_DN9828_c2_g14_i3 319 389 +;Gap=M71
scaffold16|size1078160	blastn	expressed_sequence_match	759520	760770	42	-	.	ID=scaffold16|size1078160:hit:7517:3.12.0.7;Name=TRINITY_DN17976_c1_g1_i6;score=42
scaffold16|size1078160	blastn	match_part	760705	760770	42	-	.	ID=scaffold16|size1078160:hsp:14827:3.12.0.7;Parent=scaffold16|size1078160:hit:7517:3.12.0.7;Target=TRINITY_DN17976_c1_g1_i6 712 777 +;Gap=M66
scaffold16|size1078160	blastn	match_part	760428	760715	204	-	.	ID=scaffold16|size1078160:hsp:14828:3.12.0.7;Parent=scaffold16|size1078160:hit:7517:3.12.0.7;Target=TRINITY_DN17976_c1_g1_i6 416 703 +;Gap=M288
scaffold16|size1078160	blastn	match_part	760055	760363	255	-	.	ID=scaffold16|size1078160:hsp:14829:3.12.0.7;Parent=scaffold16|size1078160:hit:7517:3.12.0.7;Target=TRINITY_DN17976_c1_g1_i6 66 374 +;Gap=M309
scaffold16|size1078160	blastn	match_part	759520	760062	363	-	.	ID=scaffold16|size1078160:hsp:14830:3.12.0.7;Parent=scaffold16|size1078160:hit:7517:3.12.0.7;Target=TRINITY_DN17976_c1_g1_i6 718 1260 +;Gap=M543
scaffold16|size1078160	blastn	expressed_sequence_match	760055	760715	40	-	.	ID=scaffold16|size1078160:hit:7518:3.12.0.7;Name=TRINITY_DN8297_c0_g6_i3;score=40
scaffold16|size1078160	blastn	match_part	760652	760715	40	-	.	ID=scaffold16|size1078160:hsp:14831:3.12.0.7;Parent=scaffold16|size1078160:hit:7518:3.12.0.7;Target=TRINITY_DN8297_c0_g6_i3 65 128 +;Gap=M64
scaffold16|size1078160	blastn	match_part	760055	760363	231	-	.	ID=scaffold16|size1078160:hsp:14832:3.12.0.7;Parent=scaffold16|size1078160:hit:7518:3.12.0.7;Target=TRINITY_DN8297_c0_g6_i3 66 374 +;Gap=M309
scaffold16|size1078160	blastn	expressed_sequence_match	760406	760789	36	-	.	ID=scaffold16|size1078160:hit:7519:3.12.0.7;Name=TRINITY_DN9828_c2_g10_i1;score=36
scaffold16|size1078160	blastn	match_part	760748	760789	36	-	.	ID=scaffold16|size1078160:hsp:14833:3.12.0.7;Parent=scaffold16|size1078160:hit:7519:3.12.0.7;Target=TRINITY_DN9828_c2_g10_i1 187 228 +;Gap=M42
scaffold16|size1078160	blastn	match_part	760406	760624	171	-	.	ID=scaffold16|size1078160:hsp:14834:3.12.0.7;Parent=scaffold16|size1078160:hit:7519:3.12.0.7;Target=TRINITY_DN9828_c2_g10_i1 1 219 +;Gap=M219
scaffold16|size1078160	blastn	expressed_sequence_match	759992	760789	113	-	.	ID=scaffold16|size1078160:hit:7520:3.12.0.7;Name=TRINITY_DN9828_c2_g17_i1;score=113
scaffold16|size1078160	blastn	match_part	760641	760789	113	-	.	ID=scaffold16|size1078160:hsp:14835:3.12.0.7;Parent=scaffold16|size1078160:hit:7520:3.12.0.7;Target=TRINITY_DN9828_c2_g17_i1 78 226 +;Gap=M149
scaffold16|size1078160	blastn	match_part	760406	760515	74	-	.	ID=scaffold16|size1078160:hsp:14836:3.12.0.7;Parent=scaffold16|size1078160:hit:7520:3.12.0.7;Target=TRINITY_DN9828_c2_g17_i1 1 110 +;Gap=M110
scaffold16|size1078160	blastn	match_part	759992	760062	41	-	.	ID=scaffold16|size1078160:hsp:14837:3.12.0.7;Parent=scaffold16|size1078160:hit:7520:3.12.0.7;Target=TRINITY_DN9828_c2_g17_i1 103 173 +;Gap=M71
scaffold16|size1078160	blastn	expressed_sequence_match	758448	760789	98	-	.	ID=scaffold16|size1078160:hit:7521:3.12.0.7;Name=TRINITY_DN9828_c2_g16_i4;score=98
scaffold16|size1078160	blastn	match_part	760590	760789	98	-	.	ID=scaffold16|size1078160:hsp:14838:3.12.0.7;Parent=scaffold16|size1078160:hit:7521:3.12.0.7;Target=TRINITY_DN9828_c2_g16_i4 16 215 +;Gap=M200
scaffold16|size1078160	blastn	match_part	760406	760446	41	-	.	ID=scaffold16|size1078160:hsp:14839:3.12.0.7;Parent=scaffold16|size1078160:hit:7521:3.12.0.7;Target=TRINITY_DN9828_c2_g16_i4 8 48 +;Gap=M41
scaffold16|size1078160	blastn	match_part	758448	760062	1509	-	.	ID=scaffold16|size1078160:hsp:14840:3.12.0.7;Parent=scaffold16|size1078160:hit:7521:3.12.0.7;Target=TRINITY_DN9828_c2_g16_i4 41 1656 +;Gap=M1615
scaffold16|size1078160	blastn	expressed_sequence_match	759924	760715	40	-	.	ID=scaffold16|size1078160:hit:7522:3.12.0.7;Name=TRINITY_DN8297_c0_g6_i4;score=40
scaffold16|size1078160	blastn	match_part	760652	760715	40	-	.	ID=scaffold16|size1078160:hsp:14841:3.12.0.7;Parent=scaffold16|size1078160:hit:7522:3.12.0.7;Target=TRINITY_DN8297_c0_g6_i4 65 128 +;Gap=M64
scaffold16|size1078160	blastn	match_part	760652	760715	40	-	.	ID=scaffold16|size1078160:hsp:14842:3.12.0.7;Parent=scaffold16|size1078160:hit:7522:3.12.0.7;Target=TRINITY_DN8297_c0_g6_i4 416 479 +;Gap=M64
scaffold16|size1078160	blastn	match_part	759924	760363	398	-	.	ID=scaffold16|size1078160:hsp:14843:3.12.0.7;Parent=scaffold16|size1078160:hit:7522:3.12.0.7;Target=TRINITY_DN8297_c0_g6_i4 417 856 +;Gap=M440
scaffold16|size1078160	blastn	match_part	760055	760363	231	-	.	ID=scaffold16|size1078160:hsp:14844:3.12.0.7;Parent=scaffold16|size1078160:hit:7522:3.12.0.7;Target=TRINITY_DN8297_c0_g6_i4 66 374 +;Gap=M309
scaffold16|size1078160	blastn	expressed_sequence_match	760460	760696	189	-	.	ID=scaffold16|size1078160:hit:7523:3.12.0.7;Name=TRINITY_DN9828_c2_g23_i1;score=189
scaffold16|size1078160	blastn	match_part	760460	760696	189	-	.	ID=scaffold16|size1078160:hsp:14845:3.12.0.7;Parent=scaffold16|size1078160:hit:7523:3.12.0.7;Target=TRINITY_DN9828_c2_g23_i1 4 240 +;Gap=M237
scaffold16|size1078160	blastn	expressed_sequence_match	760966	761148	183	+	.	ID=scaffold16|size1078160:hit:7524:3.12.0.7;Name=TRINITY_DN16610_c0_g1_i1;score=183
scaffold16|size1078160	blastn	match_part	760966	761148	183	+	.	ID=scaffold16|size1078160:hsp:14846:3.12.0.7;Parent=scaffold16|size1078160:hit:7524:3.12.0.7;Target=TRINITY_DN16610_c0_g1_i1 1 183 +;Gap=M183
scaffold16|size1078160	blastn	expressed_sequence_match	760055	760715	40	-	.	ID=scaffold16|size1078160:hit:7525:3.12.0.7;Name=TRINITY_DN8297_c0_g6_i5;score=40
scaffold16|size1078160	blastn	match_part	760652	760715	40	-	.	ID=scaffold16|size1078160:hsp:14847:3.12.0.7;Parent=scaffold16|size1078160:hit:7525:3.12.0.7;Target=TRINITY_DN8297_c0_g6_i5 65 128 +;Gap=M64
scaffold16|size1078160	blastn	match_part	760652	760715	40	-	.	ID=scaffold16|size1078160:hsp:14848:3.12.0.7;Parent=scaffold16|size1078160:hit:7525:3.12.0.7;Target=TRINITY_DN8297_c0_g6_i5 416 479 +;Gap=M64
scaffold16|size1078160	blastn	match_part	760055	760363	231	-	.	ID=scaffold16|size1078160:hsp:14849:3.12.0.7;Parent=scaffold16|size1078160:hit:7525:3.12.0.7;Target=TRINITY_DN8297_c0_g6_i5 66 374 +;Gap=M309
scaffold16|size1078160	blastn	match_part	760251	760363	71	-	.	ID=scaffold16|size1078160:hsp:14850:3.12.0.7;Parent=scaffold16|size1078160:hit:7525:3.12.0.7;Target=TRINITY_DN8297_c0_g6_i5 417 529 +;Gap=M113
scaffold16|size1078160	blastn	expressed_sequence_match	760343	760878	35	-	.	ID=scaffold16|size1078160:hit:7526:3.12.0.7;Name=TRINITY_DN9828_c2_g15_i4;score=35
scaffold16|size1078160	blastn	match_part	760844	760878	35	-	.	ID=scaffold16|size1078160:hsp:14851:3.12.0.7;Parent=scaffold16|size1078160:hit:7526:3.12.0.7;Target=TRINITY_DN9828_c2_g15_i4 72 106 +;Gap=M35
scaffold16|size1078160	blastn	match_part	760602	760696	59	-	.	ID=scaffold16|size1078160:hsp:14852:3.12.0.7;Parent=scaffold16|size1078160:hit:7526:3.12.0.7;Target=TRINITY_DN9828_c2_g15_i4 254 348 +;Gap=M95
scaffold16|size1078160	blastn	match_part	760343	760598	190	-	.	ID=scaffold16|size1078160:hsp:14853:3.12.0.7;Parent=scaffold16|size1078160:hit:7526:3.12.0.7;Target=TRINITY_DN9828_c2_g15_i4 1 256 +;Gap=M256
scaffold16|size1078160	blastn	expressed_sequence_match	760209	760789	55	-	.	ID=scaffold16|size1078160:hit:7527:3.12.0.7;Name=TRINITY_DN9828_c2_g24_i1;score=55
scaffold16|size1078160	blastn	match_part	760705	760789	55	-	.	ID=scaffold16|size1078160:hsp:14854:3.12.0.7;Parent=scaffold16|size1078160:hit:7527:3.12.0.7;Target=TRINITY_DN9828_c2_g24_i1 16 100 +;Gap=M85
scaffold16|size1078160	blastn	match_part	760406	760446	41	-	.	ID=scaffold16|size1078160:hsp:14855:3.12.0.7;Parent=scaffold16|size1078160:hit:7527:3.12.0.7;Target=TRINITY_DN9828_c2_g24_i1 8 48 +;Gap=M41
scaffold16|size1078160	blastn	match_part	760209	760351	137	-	.	ID=scaffold16|size1078160:hsp:14856:3.12.0.7;Parent=scaffold16|size1078160:hit:7527:3.12.0.7;Target=TRINITY_DN9828_c2_g24_i1 103 245 +;Gap=M143
scaffold16|size1078160	blastn	expressed_sequence_match	759341	759772	132	-	.	ID=scaffold16|size1078160:hit:7528:3.12.0.7;Name=TRINITY_DN9828_c2_g1_i2;score=132
scaffold16|size1078160	blastn	match_part	759629	759772	132	-	.	ID=scaffold16|size1078160:hsp:14857:3.12.0.7;Parent=scaffold16|size1078160:hit:7528:3.12.0.7;Target=TRINITY_DN9828_c2_g1_i2 1 144 +;Gap=M144
scaffold16|size1078160	blastn	match_part	759341	759394	48	-	.	ID=scaffold16|size1078160:hsp:14858:3.12.0.7;Parent=scaffold16|size1078160:hit:7528:3.12.0.7;Target=TRINITY_DN9828_c2_g1_i2 379 432 +;Gap=M54
scaffold16|size1078160	blastn	expressed_sequence_match	759888	760881	38	-	.	ID=scaffold16|size1078160:hit:7529:3.12.0.7;Name=TRINITY_DN9828_c2_g15_i5;score=38
scaffold16|size1078160	blastn	match_part	760844	760881	38	-	.	ID=scaffold16|size1078160:hsp:14859:3.12.0.7;Parent=scaffold16|size1078160:hit:7529:3.12.0.7;Target=TRINITY_DN9828_c2_g15_i5 174 211 +;Gap=M38
scaffold16|size1078160	blastn	match_part	760209	760669	407	-	.	ID=scaffold16|size1078160:hsp:14860:3.12.0.7;Parent=scaffold16|size1078160:hit:7529:3.12.0.7;Target=TRINITY_DN9828_c2_g15_i5 35 495 +;Gap=M461
scaffold16|size1078160	blastn	match_part	759888	760001	114	-	.	ID=scaffold16|size1078160:hsp:14861:3.12.0.7;Parent=scaffold16|size1078160:hit:7529:3.12.0.7;Target=TRINITY_DN9828_c2_g15_i5 1 114 +;Gap=M114
scaffold16|size1078160	blastn	expressed_sequence_match	759974	760715	40	-	.	ID=scaffold16|size1078160:hit:7530:3.12.0.7;Name=TRINITY_DN8297_c0_g6_i6;score=40
scaffold16|size1078160	blastn	match_part	760652	760715	40	-	.	ID=scaffold16|size1078160:hsp:14862:3.12.0.7;Parent=scaffold16|size1078160:hit:7530:3.12.0.7;Target=TRINITY_DN8297_c0_g6_i6 65 128 +;Gap=M64
scaffold16|size1078160	blastn	match_part	760652	760715	40	-	.	ID=scaffold16|size1078160:hsp:14863:3.12.0.7;Parent=scaffold16|size1078160:hit:7530:3.12.0.7;Target=TRINITY_DN8297_c0_g6_i6 416 479 +;Gap=M64
scaffold16|size1078160	blastn	match_part	759974	760363	330	-	.	ID=scaffold16|size1078160:hsp:14864:3.12.0.7;Parent=scaffold16|size1078160:hit:7530:3.12.0.7;Target=TRINITY_DN8297_c0_g6_i6 417 806 +;Gap=M390
scaffold16|size1078160	blastn	match_part	760055	760363	231	-	.	ID=scaffold16|size1078160:hsp:14865:3.12.0.7;Parent=scaffold16|size1078160:hit:7530:3.12.0.7;Target=TRINITY_DN8297_c0_g6_i6 66 374 +;Gap=M309
scaffold16|size1078160	blastn	match_part	760247	760284	38	-	.	ID=scaffold16|size1078160:hsp:14866:3.12.0.7;Parent=scaffold16|size1078160:hit:7530:3.12.0.7;Target=TRINITY_DN8297_c0_g6_i6 847 884 +;Gap=M38
scaffold16|size1078160	blastn	expressed_sequence_match	760449	760878	35	-	.	ID=scaffold16|size1078160:hit:7531:3.12.0.7;Name=TRINITY_DN9828_c2_g28_i1;score=35
scaffold16|size1078160	blastn	match_part	760844	760878	35	-	.	ID=scaffold16|size1078160:hsp:14867:3.12.0.7;Parent=scaffold16|size1078160:hit:7531:3.12.0.7;Target=TRINITY_DN9828_c2_g28_i1 134 168 +;Gap=M35
scaffold16|size1078160	blastn	match_part	760449	760660	146	-	.	ID=scaffold16|size1078160:hsp:14868:3.12.0.7;Parent=scaffold16|size1078160:hit:7531:3.12.0.7;Target=TRINITY_DN9828_c2_g28_i1 1 212 +;Gap=M212
scaffold16|size1078160	blastn	expressed_sequence_match	760406	760789	55	-	.	ID=scaffold16|size1078160:hit:7532:3.12.0.7;Name=TRINITY_DN9828_c2_g2_i1;score=55
scaffold16|size1078160	blastn	match_part	760705	760789	55	-	.	ID=scaffold16|size1078160:hsp:14869:3.12.0.7;Parent=scaffold16|size1078160:hit:7532:3.12.0.7;Target=TRINITY_DN9828_c2_g2_i1 137 221 +;Gap=M85
scaffold16|size1078160	blastn	match_part	760406	760574	139	-	.	ID=scaffold16|size1078160:hsp:14870:3.12.0.7;Parent=scaffold16|size1078160:hit:7532:3.12.0.7;Target=TRINITY_DN9828_c2_g2_i1 1 169 +;Gap=M169
scaffold16|size1078160	blastn	expressed_sequence_match	759992	760789	89	-	.	ID=scaffold16|size1078160:hit:7533:3.12.0.7;Name=TRINITY_DN9828_c2_g3_i1;score=89
scaffold16|size1078160	blastn	match_part	760641	760789	89	-	.	ID=scaffold16|size1078160:hsp:14871:3.12.0.7;Parent=scaffold16|size1078160:hit:7533:3.12.0.7;Target=TRINITY_DN9828_c2_g3_i1 78 226 +;Gap=M149
scaffold16|size1078160	blastn	match_part	760406	760515	74	-	.	ID=scaffold16|size1078160:hsp:14872:3.12.0.7;Parent=scaffold16|size1078160:hit:7533:3.12.0.7;Target=TRINITY_DN9828_c2_g3_i1 1 110 +;Gap=M110
scaffold16|size1078160	blastn	match_part	759992	760062	41	-	.	ID=scaffold16|size1078160:hsp:14873:3.12.0.7;Parent=scaffold16|size1078160:hit:7533:3.12.0.7;Target=TRINITY_DN9828_c2_g3_i1 103 173 +;Gap=M71
scaffold16|size1078160	blastn	expressed_sequence_match	759992	760878	35	-	.	ID=scaffold16|size1078160:hit:7534:3.12.0.7;Name=TRINITY_DN9828_c2_g29_i1;score=35
scaffold16|size1078160	blastn	match_part	760844	760878	35	-	.	ID=scaffold16|size1078160:hsp:14874:3.12.0.7;Parent=scaffold16|size1078160:hit:7534:3.12.0.7;Target=TRINITY_DN9828_c2_g29_i1 1 35 +;Gap=M35
scaffold16|size1078160	blastn	match_part	760677	760789	83	-	.	ID=scaffold16|size1078160:hsp:14875:3.12.0.7;Parent=scaffold16|size1078160:hit:7534:3.12.0.7;Target=TRINITY_DN9828_c2_g29_i1 90 202 +;Gap=M113
scaffold16|size1078160	blastn	match_part	760406	760527	86	-	.	ID=scaffold16|size1078160:hsp:14876:3.12.0.7;Parent=scaffold16|size1078160:hit:7534:3.12.0.7;Target=TRINITY_DN9828_c2_g29_i1 1 122 +;Gap=M122
scaffold16|size1078160	blastn	match_part	759992	760062	41	-	.	ID=scaffold16|size1078160:hsp:14877:3.12.0.7;Parent=scaffold16|size1078160:hit:7534:3.12.0.7;Target=TRINITY_DN9828_c2_g29_i1 115 185 +;Gap=M71
scaffold16|size1078160	blastn	expressed_sequence_match	759992	760789	86	-	.	ID=scaffold16|size1078160:hit:7535:3.12.0.7;Name=TRINITY_DN9828_c2_g14_i2;score=86
scaffold16|size1078160	blastn	match_part	760662	760789	86	-	.	ID=scaffold16|size1078160:hsp:14878:3.12.0.7;Parent=scaffold16|size1078160:hit:7535:3.12.0.7;Target=TRINITY_DN9828_c2_g14_i2 108 235 +;Gap=M128
scaffold16|size1078160	blastn	match_part	760406	760545	74	-	.	ID=scaffold16|size1078160:hsp:14879:3.12.0.7;Parent=scaffold16|size1078160:hit:7535:3.12.0.7;Target=TRINITY_DN9828_c2_g14_i2 1 140 +;Gap=M140
scaffold16|size1078160	blastn	match_part	759992	760062	41	-	.	ID=scaffold16|size1078160:hsp:14880:3.12.0.7;Parent=scaffold16|size1078160:hit:7535:3.12.0.7;Target=TRINITY_DN9828_c2_g14_i2 133 203 +;Gap=M71
scaffold16|size1078160	blastn	expressed_sequence_match	760301	760878	35	-	.	ID=scaffold16|size1078160:hit:7536:3.12.0.7;Name=TRINITY_DN9828_c2_g15_i2;score=35
scaffold16|size1078160	blastn	match_part	760844	760878	35	-	.	ID=scaffold16|size1078160:hsp:14881:3.12.0.7;Parent=scaffold16|size1078160:hit:7536:3.12.0.7;Target=TRINITY_DN9828_c2_g15_i2 72 106 +;Gap=M35
scaffold16|size1078160	blastn	match_part	760542	760696	101	-	.	ID=scaffold16|size1078160:hsp:14882:3.12.0.7;Parent=scaffold16|size1078160:hit:7536:3.12.0.7;Target=TRINITY_DN9828_c2_g15_i2 254 408 +;Gap=M155
scaffold16|size1078160	blastn	match_part	760301	760598	202	-	.	ID=scaffold16|size1078160:hsp:14883:3.12.0.7;Parent=scaffold16|size1078160:hit:7536:3.12.0.7;Target=TRINITY_DN9828_c2_g15_i2 1 298 +;Gap=M298
scaffold16|size1078160	blastn	expressed_sequence_match	759992	760789	96	-	.	ID=scaffold16|size1078160:hit:7537:3.12.0.7;Name=TRINITY_DN9828_c2_g18_i1;score=96
scaffold16|size1078160	blastn	match_part	760652	760789	96	-	.	ID=scaffold16|size1078160:hsp:14884:3.12.0.7;Parent=scaffold16|size1078160:hit:7537:3.12.0.7;Target=TRINITY_DN9828_c2_g18_i1 45 182 +;Gap=M138
scaffold16|size1078160	blastn	match_part	760406	760481	64	-	.	ID=scaffold16|size1078160:hsp:14885:3.12.0.7;Parent=scaffold16|size1078160:hit:7537:3.12.0.7;Target=TRINITY_DN9828_c2_g18_i1 2 77 +;Gap=M76
scaffold16|size1078160	blastn	match_part	760209	760363	101	-	.	ID=scaffold16|size1078160:hsp:14886:3.12.0.7;Parent=scaffold16|size1078160:hit:7537:3.12.0.7;Target=TRINITY_DN9828_c2_g18_i1 120 274 +;Gap=M155
scaffold16|size1078160	blastn	match_part	759992	760062	41	-	.	ID=scaffold16|size1078160:hsp:14887:3.12.0.7;Parent=scaffold16|size1078160:hit:7537:3.12.0.7;Target=TRINITY_DN9828_c2_g18_i1 70 140 +;Gap=M71
scaffold16|size1078160	blastn	expressed_sequence_match	762519	763001	477	+	.	ID=scaffold16|size1078160:hit:7538:3.12.0.7;Name=TRINITY_DN13195_c0_g1_i2;score=477
scaffold16|size1078160	blastn	match_part	762519	763001	477	+	.	ID=scaffold16|size1078160:hsp:14888:3.12.0.7;Parent=scaffold16|size1078160:hit:7538:3.12.0.7;Target=TRINITY_DN13195_c0_g1_i2 618 1100 +;Gap=M483
scaffold16|size1078160	blastn	match_part	762582	762663	82	+	.	ID=scaffold16|size1078160:hsp:14889:3.12.0.7;Parent=scaffold16|size1078160:hit:7538:3.12.0.7;Target=TRINITY_DN13195_c0_g1_i2 573 654 +;Gap=M82
scaffold16|size1078160	blastn	expressed_sequence_match	762519	763001	477	-	.	ID=scaffold16|size1078160:hit:7539:3.12.0.7;Name=TRINITY_DN4829_c0_g3_i1;score=477
scaffold16|size1078160	blastn	match_part	762519	763001	477	-	.	ID=scaffold16|size1078160:hsp:14890:3.12.0.7;Parent=scaffold16|size1078160:hit:7539:3.12.0.7;Target=TRINITY_DN4829_c0_g3_i1 270 752 +;Gap=M483
scaffold16|size1078160	blastn	match_part	762582	762663	76	-	.	ID=scaffold16|size1078160:hsp:14891:3.12.0.7;Parent=scaffold16|size1078160:hit:7539:3.12.0.7;Target=TRINITY_DN4829_c0_g3_i1 716 797 +;Gap=M82
scaffold16|size1078160	blastn	match_part	762519	762555	37	-	.	ID=scaffold16|size1078160:hsp:14892:3.12.0.7;Parent=scaffold16|size1078160:hit:7539:3.12.0.7;Target=TRINITY_DN4829_c0_g3_i1 608 644 +;Gap=M37
scaffold16|size1078160	est2genome	expressed_sequence_match	700106	700317	810	+	.	ID=scaffold16|size1078160:hit:7540:3.12.0.7;Name=TRINITY_DN17976_c2_g4_i1;score=810
scaffold16|size1078160	est2genome	match_part	700106	700317	810	+	.	ID=scaffold16|size1078160:hsp:14893:3.12.0.7;Parent=scaffold16|size1078160:hit:7540:3.12.0.7;Target=TRINITY_DN17976_c2_g4_i1 1 207 -;Gap=M212
scaffold16|size1078160	est2genome	expressed_sequence_match	755457	755678	862	-	.	ID=scaffold16|size1078160:hit:7541:3.12.0.7;Name=TRINITY_DN7668_c0_g1_i1;score=862
scaffold16|size1078160	est2genome	match_part	755557	755678	862	-	.	ID=scaffold16|size1078160:hsp:14894:3.12.0.7;Parent=scaffold16|size1078160:hit:7541:3.12.0.7;Target=TRINITY_DN7668_c0_g1_i1 1 122 +;Gap=M122
scaffold16|size1078160	est2genome	match_part	755457	755535	862	-	.	ID=scaffold16|size1078160:hsp:14895:3.12.0.7;Parent=scaffold16|size1078160:hit:7541:3.12.0.7;Target=TRINITY_DN7668_c0_g1_i1 123 206 +;Gap=M79
scaffold16|size1078160	est2genome	expressed_sequence_match	756459	756865	1612	-	.	ID=scaffold16|size1078160:hit:7542:3.12.0.7;Name=TRINITY_DN6309_c0_g1_i1;score=1612
scaffold16|size1078160	est2genome	match_part	756821	756865	1612	-	.	ID=scaffold16|size1078160:hsp:14896:3.12.0.7;Parent=scaffold16|size1078160:hit:7542:3.12.0.7;Target=TRINITY_DN6309_c0_g1_i1 1 41 +;Gap=M45
scaffold16|size1078160	est2genome	match_part	756459	756796	1612	-	.	ID=scaffold16|size1078160:hsp:14897:3.12.0.7;Parent=scaffold16|size1078160:hit:7542:3.12.0.7;Target=TRINITY_DN6309_c0_g1_i1 42 378 +;Gap=M338
scaffold16|size1078160	est2genome	expressed_sequence_match	756942	757735	3388	-	.	ID=scaffold16|size1078160:hit:7543:3.12.0.7;Name=TRINITY_DN6309_c0_g2_i1;score=3388
scaffold16|size1078160	est2genome	match_part	756942	757735	3388	-	.	ID=scaffold16|size1078160:hsp:14898:3.12.0.7;Parent=scaffold16|size1078160:hit:7543:3.12.0.7;Target=TRINITY_DN6309_c0_g2_i1 1 787 +;Gap=M794
scaffold16|size1078160	est2genome	expressed_sequence_match	757830	758269	2089	+	.	ID=scaffold16|size1078160:hit:7544:3.12.0.7;Name=TRINITY_DN16547_c0_g1_i1;score=2089
scaffold16|size1078160	est2genome	match_part	757830	758269	2089	+	.	ID=scaffold16|size1078160:hsp:14899:3.12.0.7;Parent=scaffold16|size1078160:hit:7544:3.12.0.7;Target=TRINITY_DN16547_c0_g1_i1 1 441 -;Gap=M440
scaffold16|size1078160	est2genome	expressed_sequence_match	760209	760878	3269	-	.	ID=scaffold16|size1078160:hit:7545:3.12.0.7;Name=TRINITY_DN9828_c2_g15_i3;score=3269
scaffold16|size1078160	est2genome	match_part	760209	760878	3269	-	.	ID=scaffold16|size1078160:hsp:14900:3.12.0.7;Parent=scaffold16|size1078160:hit:7545:3.12.0.7;Target=TRINITY_DN9828_c2_g15_i3 1 670 +;Gap=M670
scaffold16|size1078160	est2genome	expressed_sequence_match	760236	760878	2467	-	.	ID=scaffold16|size1078160:hit:7546:3.12.0.7;Name=TRINITY_DN9828_c2_g15_i6;score=2467
scaffold16|size1078160	est2genome	match_part	760236	760878	2467	-	.	ID=scaffold16|size1078160:hsp:14901:3.12.0.7;Parent=scaffold16|size1078160:hit:7546:3.12.0.7;Target=TRINITY_DN9828_c2_g15_i6 1 640 +;Gap=M643
scaffold16|size1078160	est2genome	expressed_sequence_match	759341	759772	1505	-	.	ID=scaffold16|size1078160:hit:7547:3.12.0.7;Name=TRINITY_DN9828_c2_g4_i2;score=1505
scaffold16|size1078160	est2genome	match_part	759341	759772	1505	-	.	ID=scaffold16|size1078160:hsp:14902:3.12.0.7;Parent=scaffold16|size1078160:hit:7547:3.12.0.7;Target=TRINITY_DN9828_c2_g4_i2 1 429 +;Gap=M432
scaffold16|size1078160	est2genome	expressed_sequence_match	758446	759363	3759	-	.	ID=scaffold16|size1078160:hit:7548:3.12.0.7;Name=TRINITY_DN9828_c2_g19_i1;score=3759
scaffold16|size1078160	est2genome	match_part	758446	759363	3759	-	.	ID=scaffold16|size1078160:hsp:14903:3.12.0.7;Parent=scaffold16|size1078160:hit:7548:3.12.0.7;Target=TRINITY_DN9828_c2_g19_i1 1 919 +;Gap=M918
scaffold16|size1078160	est2genome	expressed_sequence_match	760602	760883	1065	-	.	ID=scaffold16|size1078160:hit:7549:3.12.0.7;Name=TRINITY_DN9828_c2_g14_i4;score=1065
scaffold16|size1078160	est2genome	match_part	760602	760883	1065	-	.	ID=scaffold16|size1078160:hsp:14904:3.12.0.7;Parent=scaffold16|size1078160:hit:7549:3.12.0.7;Target=TRINITY_DN9828_c2_g14_i4 19 301 +;Gap=M282
scaffold16|size1078160	est2genome	expressed_sequence_match	760257	760551	961	-	.	ID=scaffold16|size1078160:hit:7550:3.12.0.7;Name=TRINITY_DN9828_c2_g14_i4;score=961
scaffold16|size1078160	est2genome	match_part	760257	760551	961	-	.	ID=scaffold16|size1078160:hsp:14905:3.12.0.7;Parent=scaffold16|size1078160:hit:7550:3.12.0.7;Target=TRINITY_DN9828_c2_g14_i4 1 292 +;Gap=M295
scaffold16|size1078160	est2genome	expressed_sequence_match	760299	760980	3248	-	.	ID=scaffold16|size1078160:hit:7551:3.12.0.7;Name=TRINITY_DN17976_c1_g1_i5;score=3248
scaffold16|size1078160	est2genome	match_part	760299	760980	3248	-	.	ID=scaffold16|size1078160:hsp:14906:3.12.0.7;Parent=scaffold16|size1078160:hit:7551:3.12.0.7;Target=TRINITY_DN17976_c1_g1_i5 1 682 +;Gap=M682
scaffold16|size1078160	est2genome	expressed_sequence_match	760209	761062	1770	-	.	ID=scaffold16|size1078160:hit:7552:3.12.0.7;Name=TRINITY_DN9828_c2_g14_i3;score=1770
scaffold16|size1078160	est2genome	match_part	760713	761062	1770	-	.	ID=scaffold16|size1078160:hsp:14907:3.12.0.7;Parent=scaffold16|size1078160:hit:7552:3.12.0.7;Target=TRINITY_DN9828_c2_g14_i3 8 370 +;Gap=M350
scaffold16|size1078160	est2genome	match_part	760209	760361	1770	-	.	ID=scaffold16|size1078160:hsp:14908:3.12.0.7;Parent=scaffold16|size1078160:hit:7552:3.12.0.7;Target=TRINITY_DN9828_c2_g14_i3 371 523 +;Gap=M153
scaffold16|size1078160	est2genome	expressed_sequence_match	759520	760884	4112	-	.	ID=scaffold16|size1078160:hit:7553:3.12.0.7;Name=TRINITY_DN17976_c1_g1_i6;score=4112
scaffold16|size1078160	est2genome	match_part	760412	760884	4112	-	.	ID=scaffold16|size1078160:hsp:14909:3.12.0.7;Parent=scaffold16|size1078160:hit:7553:3.12.0.7;Target=TRINITY_DN17976_c1_g1_i6 246 719 +;Gap=M473
scaffold16|size1078160	est2genome	match_part	759520	760060	4112	-	.	ID=scaffold16|size1078160:hsp:14910:3.12.0.7;Parent=scaffold16|size1078160:hit:7553:3.12.0.7;Target=TRINITY_DN17976_c1_g1_i6 720 1260 +;Gap=M541
scaffold16|size1078160	est2genome	expressed_sequence_match	759890	760423	2090	-	.	ID=scaffold16|size1078160:hit:7554:3.12.0.7;Name=TRINITY_DN8297_c0_g6_i3;score=2090
scaffold16|size1078160	est2genome	match_part	759890	760423	2090	-	.	ID=scaffold16|size1078160:hsp:14911:3.12.0.7;Parent=scaffold16|size1078160:hit:7554:3.12.0.7;Target=TRINITY_DN8297_c0_g6_i3 6 539 +;Gap=M534
scaffold16|size1078160	est2genome	expressed_sequence_match	760238	760774	982	-	.	ID=scaffold16|size1078160:hit:7555:3.12.0.7;Name=TRINITY_DN8297_c0_g6_i3;score=982
scaffold16|size1078160	est2genome	match_part	760238	760774	982	-	.	ID=scaffold16|size1078160:hsp:14912:3.12.0.7;Parent=scaffold16|size1078160:hit:7555:3.12.0.7;Target=TRINITY_DN8297_c0_g6_i3 6 539 +;Gap=M537
scaffold16|size1078160	est2genome	expressed_sequence_match	760398	760624	1027	-	.	ID=scaffold16|size1078160:hit:7556:3.12.0.7;Name=TRINITY_DN9828_c2_g10_i1;score=1027
scaffold16|size1078160	est2genome	match_part	760398	760624	1027	-	.	ID=scaffold16|size1078160:hsp:14913:3.12.0.7;Parent=scaffold16|size1078160:hit:7556:3.12.0.7;Target=TRINITY_DN9828_c2_g10_i1 1 227 +;Gap=M227
scaffold16|size1078160	est2genome	expressed_sequence_match	760641	760866	905	-	.	ID=scaffold16|size1078160:hit:7557:3.12.0.7;Name=TRINITY_DN9828_c2_g17_i1;score=905
scaffold16|size1078160	est2genome	match_part	760641	760866	905	-	.	ID=scaffold16|size1078160:hsp:14914:3.12.0.7;Parent=scaffold16|size1078160:hit:7557:3.12.0.7;Target=TRINITY_DN9828_c2_g17_i1 1 226 +;Gap=M226
scaffold16|size1078160	est2genome	expressed_sequence_match	760293	760515	794	-	.	ID=scaffold16|size1078160:hit:7558:3.12.0.7;Name=TRINITY_DN9828_c2_g17_i1;score=794
scaffold16|size1078160	est2genome	match_part	760293	760515	794	-	.	ID=scaffold16|size1078160:hsp:14915:3.12.0.7;Parent=scaffold16|size1078160:hit:7558:3.12.0.7;Target=TRINITY_DN9828_c2_g17_i1 1 223 +;Gap=M223
scaffold16|size1078160	est2genome	expressed_sequence_match	758446	760453	8066	-	.	ID=scaffold16|size1078160:hit:7559:3.12.0.7;Name=TRINITY_DN9828_c2_g16_i4;score=8066
scaffold16|size1078160	est2genome	match_part	760412	760453	8066	-	.	ID=scaffold16|size1078160:hsp:14916:3.12.0.7;Parent=scaffold16|size1078160:hit:7559:3.12.0.7;Target=TRINITY_DN9828_c2_g16_i4 1 42 +;Gap=M42
scaffold16|size1078160	est2genome	match_part	758446	760060	8066	-	.	ID=scaffold16|size1078160:hsp:14917:3.12.0.7;Parent=scaffold16|size1078160:hit:7559:3.12.0.7;Target=TRINITY_DN9828_c2_g16_i4 43 1658 +;Gap=M1615
scaffold16|size1078160	est2genome	expressed_sequence_match	759924	760774	2813	-	.	ID=scaffold16|size1078160:hit:7560:3.12.0.7;Name=TRINITY_DN8297_c0_g6_i4;score=2813
scaffold16|size1078160	est2genome	match_part	759924	760774	2813	-	.	ID=scaffold16|size1078160:hsp:14918:3.12.0.7;Parent=scaffold16|size1078160:hit:7560:3.12.0.7;Target=TRINITY_DN8297_c0_g6_i4 6 856 +;Gap=M851
scaffold16|size1078160	est2genome	expressed_sequence_match	760460	760699	1119	-	.	ID=scaffold16|size1078160:hit:7561:3.12.0.7;Name=TRINITY_DN9828_c2_g23_i1;score=1119
scaffold16|size1078160	est2genome	match_part	760460	760699	1119	-	.	ID=scaffold16|size1078160:hsp:14919:3.12.0.7;Parent=scaffold16|size1078160:hit:7561:3.12.0.7;Target=TRINITY_DN9828_c2_g23_i1 1 240 +;Gap=M240
scaffold16|size1078160	est2genome	expressed_sequence_match	760966	761230	1325	+	.	ID=scaffold16|size1078160:hit:7562:3.12.0.7;Name=TRINITY_DN16610_c0_g1_i1;score=1325
scaffold16|size1078160	est2genome	match_part	760966	761230	1325	+	.	ID=scaffold16|size1078160:hsp:14920:3.12.0.7;Parent=scaffold16|size1078160:hit:7562:3.12.0.7;Target=TRINITY_DN16610_c0_g1_i1 1 265 +;Gap=M265
scaffold16|size1078160	est2genome	expressed_sequence_match	759655	760423	2528	-	.	ID=scaffold16|size1078160:hit:7563:3.12.0.7;Name=TRINITY_DN8297_c0_g6_i5;score=2528
scaffold16|size1078160	est2genome	match_part	759655	760423	2528	-	.	ID=scaffold16|size1078160:hsp:14921:3.12.0.7;Parent=scaffold16|size1078160:hit:7563:3.12.0.7;Target=TRINITY_DN8297_c0_g6_i5 6 801 +;Gap=M769
scaffold16|size1078160	est2genome	expressed_sequence_match	760096	760598	1441	-	.	ID=scaffold16|size1078160:hit:7564:3.12.0.7;Name=TRINITY_DN9828_c2_g15_i4;score=1441
scaffold16|size1078160	est2genome	match_part	760096	760598	1441	-	.	ID=scaffold16|size1078160:hsp:14922:3.12.0.7;Parent=scaffold16|size1078160:hit:7564:3.12.0.7;Target=TRINITY_DN9828_c2_g15_i4 1 489 +;Gap=M503
scaffold16|size1078160	est2genome	expressed_sequence_match	760209	760804	1057	-	.	ID=scaffold16|size1078160:hit:7565:3.12.0.7;Name=TRINITY_DN9828_c2_g24_i1;score=1057
scaffold16|size1078160	est2genome	match_part	760713	760804	1057	-	.	ID=scaffold16|size1078160:hsp:14923:3.12.0.7;Parent=scaffold16|size1078160:hit:7565:3.12.0.7;Target=TRINITY_DN9828_c2_g24_i1 1 92 +;Gap=M92
scaffold16|size1078160	est2genome	match_part	760209	760361	1057	-	.	ID=scaffold16|size1078160:hsp:14924:3.12.0.7;Parent=scaffold16|size1078160:hit:7565:3.12.0.7;Target=TRINITY_DN9828_c2_g24_i1 93 245 +;Gap=M153
scaffold16|size1078160	est2genome	expressed_sequence_match	759867	760453	685	-	.	ID=scaffold16|size1078160:hit:7566:3.12.0.7;Name=TRINITY_DN9828_c2_g24_i1;score=685
scaffold16|size1078160	est2genome	match_part	760412	760453	685	-	.	ID=scaffold16|size1078160:hsp:14925:3.12.0.7;Parent=scaffold16|size1078160:hit:7566:3.12.0.7;Target=TRINITY_DN9828_c2_g24_i1 1 42 +;Gap=M42
scaffold16|size1078160	est2genome	match_part	759867	760060	685	-	.	ID=scaffold16|size1078160:hsp:14926:3.12.0.7;Parent=scaffold16|size1078160:hit:7566:3.12.0.7;Target=TRINITY_DN9828_c2_g24_i1 43 243 +;Gap=M194
scaffold16|size1078160	est2genome	expressed_sequence_match	759341	759772	1530	-	.	ID=scaffold16|size1078160:hit:7567:3.12.0.7;Name=TRINITY_DN9828_c2_g1_i2;score=1530
scaffold16|size1078160	est2genome	match_part	759341	759772	1530	-	.	ID=scaffold16|size1078160:hsp:14927:3.12.0.7;Parent=scaffold16|size1078160:hit:7567:3.12.0.7;Target=TRINITY_DN9828_c2_g1_i2 1 432 +;Gap=M432
scaffold16|size1078160	est2genome	expressed_sequence_match	760209	760702	2299	-	.	ID=scaffold16|size1078160:hit:7568:3.12.0.7;Name=TRINITY_DN9828_c2_g15_i5;score=2299
scaffold16|size1078160	est2genome	match_part	760209	760702	2299	-	.	ID=scaffold16|size1078160:hsp:14928:3.12.0.7;Parent=scaffold16|size1078160:hit:7568:3.12.0.7;Target=TRINITY_DN9828_c2_g15_i5 2 495 +;Gap=M494
scaffold16|size1078160	est2genome	expressed_sequence_match	759574	760774	3494	-	.	ID=scaffold16|size1078160:hit:7569:3.12.0.7;Name=TRINITY_DN8297_c0_g6_i6;score=3494
scaffold16|size1078160	est2genome	match_part	759574	760774	3494	-	.	ID=scaffold16|size1078160:hsp:14929:3.12.0.7;Parent=scaffold16|size1078160:hit:7569:3.12.0.7;Target=TRINITY_DN8297_c0_g6_i6 6 1233 +;Gap=M1201
scaffold16|size1078160	est2genome	expressed_sequence_match	760449	760660	961	-	.	ID=scaffold16|size1078160:hit:7570:3.12.0.7;Name=TRINITY_DN9828_c2_g28_i1;score=961
scaffold16|size1078160	est2genome	match_part	760449	760660	961	-	.	ID=scaffold16|size1078160:hsp:14930:3.12.0.7;Parent=scaffold16|size1078160:hit:7570:3.12.0.7;Target=TRINITY_DN9828_c2_g28_i1 1 212 +;Gap=M212
scaffold16|size1078160	est2genome	expressed_sequence_match	760354	760574	888	-	.	ID=scaffold16|size1078160:hit:7571:3.12.0.7;Name=TRINITY_DN9828_c2_g2_i1;score=888
scaffold16|size1078160	est2genome	match_part	760354	760574	888	-	.	ID=scaffold16|size1078160:hsp:14931:3.12.0.7;Parent=scaffold16|size1078160:hit:7571:3.12.0.7;Target=TRINITY_DN9828_c2_g2_i1 1 221 +;Gap=M221
scaffold16|size1078160	est2genome	expressed_sequence_match	760705	760881	642	-	.	ID=scaffold16|size1078160:hit:7572:3.12.0.7;Name=TRINITY_DN9828_c2_g2_i1;score=642
scaffold16|size1078160	est2genome	match_part	760705	760881	642	-	.	ID=scaffold16|size1078160:hsp:14932:3.12.0.7;Parent=scaffold16|size1078160:hit:7572:3.12.0.7;Target=TRINITY_DN9828_c2_g2_i1 45 221 +;Gap=M177
scaffold16|size1078160	est2genome	expressed_sequence_match	760641	760866	869	-	.	ID=scaffold16|size1078160:hit:7573:3.12.0.7;Name=TRINITY_DN9828_c2_g3_i1;score=869
scaffold16|size1078160	est2genome	match_part	760641	760866	869	-	.	ID=scaffold16|size1078160:hsp:14933:3.12.0.7;Parent=scaffold16|size1078160:hit:7573:3.12.0.7;Target=TRINITY_DN9828_c2_g3_i1 1 226 +;Gap=M226
scaffold16|size1078160	est2genome	expressed_sequence_match	759939	760515	792	-	.	ID=scaffold16|size1078160:hit:7574:3.12.0.7;Name=TRINITY_DN9828_c2_g3_i1;score=792
scaffold16|size1078160	est2genome	match_part	760436	760515	792	-	.	ID=scaffold16|size1078160:hsp:14934:3.12.0.7;Parent=scaffold16|size1078160:hit:7574:3.12.0.7;Target=TRINITY_DN9828_c2_g3_i1 1 80 +;Gap=M80
scaffold16|size1078160	est2genome	match_part	759939	760084	792	-	.	ID=scaffold16|size1078160:hsp:14935:3.12.0.7;Parent=scaffold16|size1078160:hit:7574:3.12.0.7;Target=TRINITY_DN9828_c2_g3_i1 81 226 +;Gap=M146
scaffold16|size1078160	est2genome	expressed_sequence_match	760677	760878	794	-	.	ID=scaffold16|size1078160:hit:7575:3.12.0.7;Name=TRINITY_DN9828_c2_g29_i1;score=794
scaffold16|size1078160	est2genome	match_part	760677	760878	794	-	.	ID=scaffold16|size1078160:hsp:14936:3.12.0.7;Parent=scaffold16|size1078160:hit:7575:3.12.0.7;Target=TRINITY_DN9828_c2_g29_i1 1 202 +;Gap=M202
scaffold16|size1078160	est2genome	expressed_sequence_match	760326	760527	743	-	.	ID=scaffold16|size1078160:hit:7576:3.12.0.7;Name=TRINITY_DN9828_c2_g29_i1;score=743
scaffold16|size1078160	est2genome	match_part	760326	760527	743	-	.	ID=scaffold16|size1078160:hsp:14937:3.12.0.7;Parent=scaffold16|size1078160:hit:7576:3.12.0.7;Target=TRINITY_DN9828_c2_g29_i1 1 202 +;Gap=M202
scaffold16|size1078160	est2genome	expressed_sequence_match	760662	760881	857	-	.	ID=scaffold16|size1078160:hit:7577:3.12.0.7;Name=TRINITY_DN9828_c2_g14_i2;score=857
scaffold16|size1078160	est2genome	match_part	760662	760881	857	-	.	ID=scaffold16|size1078160:hsp:14938:3.12.0.7;Parent=scaffold16|size1078160:hit:7577:3.12.0.7;Target=TRINITY_DN9828_c2_g14_i2 16 235 +;Gap=M220
scaffold16|size1078160	est2genome	expressed_sequence_match	760311	760545	845	-	.	ID=scaffold16|size1078160:hit:7578:3.12.0.7;Name=TRINITY_DN9828_c2_g14_i2;score=845
scaffold16|size1078160	est2genome	match_part	760311	760545	845	-	.	ID=scaffold16|size1078160:hsp:14939:3.12.0.7;Parent=scaffold16|size1078160:hit:7578:3.12.0.7;Target=TRINITY_DN9828_c2_g14_i2 1 235 +;Gap=M235
scaffold16|size1078160	est2genome	expressed_sequence_match	760236	760598	1406	-	.	ID=scaffold16|size1078160:hit:7579:3.12.0.7;Name=TRINITY_DN9828_c2_g15_i2;score=1406
scaffold16|size1078160	est2genome	match_part	760236	760598	1406	-	.	ID=scaffold16|size1078160:hsp:14940:3.12.0.7;Parent=scaffold16|size1078160:hit:7579:3.12.0.7;Target=TRINITY_DN9828_c2_g15_i2 1 360 +;Gap=M363
scaffold16|size1078160	est2genome	expressed_sequence_match	760542	760883	1230	-	.	ID=scaffold16|size1078160:hit:7580:3.12.0.7;Name=TRINITY_DN9828_c2_g15_i2;score=1230
scaffold16|size1078160	est2genome	match_part	760542	760883	1230	-	.	ID=scaffold16|size1078160:hsp:14941:3.12.0.7;Parent=scaffold16|size1078160:hit:7580:3.12.0.7;Target=TRINITY_DN9828_c2_g15_i2 66 408 +;Gap=M342
scaffold16|size1078160	est2genome	expressed_sequence_match	760209	760826	1109	-	.	ID=scaffold16|size1078160:hit:7581:3.12.0.7;Name=TRINITY_DN9828_c2_g18_i1;score=1109
scaffold16|size1078160	est2genome	match_part	760719	760826	1109	-	.	ID=scaffold16|size1078160:hsp:14942:3.12.0.7;Parent=scaffold16|size1078160:hit:7581:3.12.0.7;Target=TRINITY_DN9828_c2_g18_i1 8 115 +;Gap=M108
scaffold16|size1078160	est2genome	match_part	760209	760367	1109	-	.	ID=scaffold16|size1078160:hsp:14943:3.12.0.7;Parent=scaffold16|size1078160:hit:7581:3.12.0.7;Target=TRINITY_DN9828_c2_g18_i1 116 274 +;Gap=M159
scaffold16|size1078160	est2genome	expressed_sequence_match	759867	760481	782	-	.	ID=scaffold16|size1078160:hit:7582:3.12.0.7;Name=TRINITY_DN9828_c2_g18_i1;score=782
scaffold16|size1078160	est2genome	match_part	760412	760481	782	-	.	ID=scaffold16|size1078160:hsp:14944:3.12.0.7;Parent=scaffold16|size1078160:hit:7582:3.12.0.7;Target=TRINITY_DN9828_c2_g18_i1 2 71 +;Gap=M70
scaffold16|size1078160	est2genome	match_part	759867	760060	782	-	.	ID=scaffold16|size1078160:hsp:14945:3.12.0.7;Parent=scaffold16|size1078160:hit:7582:3.12.0.7;Target=TRINITY_DN9828_c2_g18_i1 72 272 +;Gap=M194
scaffold16|size1078160	est2genome	expressed_sequence_match	762119	763190	5339	+	.	ID=scaffold16|size1078160:hit:7583:3.12.0.7;Name=TRINITY_DN13195_c0_g1_i2;score=5339
scaffold16|size1078160	est2genome	match_part	762119	763190	5339	+	.	ID=scaffold16|size1078160:hsp:14946:3.12.0.7;Parent=scaffold16|size1078160:hit:7583:3.12.0.7;Target=TRINITY_DN13195_c0_g1_i2 217 1289 +;Gap=M1072
scaffold16|size1078160	est2genome	expressed_sequence_match	762474	763270	3976	+	.	ID=scaffold16|size1078160:hit:7584:3.12.0.7;Name=TRINITY_DN4829_c0_g3_i1;score=3976
scaffold16|size1078160	est2genome	match_part	762474	763270	3976	+	.	ID=scaffold16|size1078160:hsp:14947:3.12.0.7;Parent=scaffold16|size1078160:hit:7584:3.12.0.7;Target=TRINITY_DN4829_c0_g3_i1 1 797 -;Gap=M797
###
scaffold16|size1078160	blastx	protein_match	804992	805783	1142	+	.	ID=scaffold16|size1078160:hit:7585:3.12.0.8;Name=jgi|Thaps3|269961|estExt_thaps1_ua_kg.C_chr_180065;score=1142
scaffold16|size1078160	blastx	match_part	804992	805783	1142	+	.	ID=scaffold16|size1078160:hsp:14948:3.12.0.8;Parent=scaffold16|size1078160:hit:7585:3.12.0.8;Target=jgi|Thaps3|269961|estExt_thaps1_ua_kg.C_chr_180065 1 263 +;Gap=M792
scaffold16|size1078160	blastx	protein_match	805061	805369	417	+	.	ID=scaffold16|size1078160:hit:7586:3.12.0.8;Name=jgi|Thaoce1|101706|rna6075;score=417
scaffold16|size1078160	blastx	match_part	805061	805369	417	+	.	ID=scaffold16|size1078160:hsp:14949:3.12.0.8;Parent=scaffold16|size1078160:hit:7586:3.12.0.8;Target=jgi|Thaoce1|101706|rna6075 22 124 +;Gap=M309
scaffold16|size1078160	blastx	protein_match	804992	805783	993	+	.	ID=scaffold16|size1078160:hit:7587:3.12.0.8;Name=jgi|Phatr2|23079|estExt_gwp_gw1.C_chr_210083;score=993
scaffold16|size1078160	blastx	match_part	804992	805783	993	+	.	ID=scaffold16|size1078160:hsp:14950:3.12.0.8;Parent=scaffold16|size1078160:hit:7587:3.12.0.8;Target=jgi|Phatr2|23079|estExt_gwp_gw1.C_chr_210083 1 258 +;Gap=M792
scaffold16|size1078160	blastx	protein_match	804992	805777	1000	+	.	ID=scaffold16|size1078160:hit:7588:3.12.0.8;Name=jgi|Fracy1|273085|estExt_fgenesh2_kg.C_700014;score=1000
scaffold16|size1078160	blastx	match_part	804992	805777	1000	+	.	ID=scaffold16|size1078160:hsp:14951:3.12.0.8;Parent=scaffold16|size1078160:hit:7588:3.12.0.8;Target=jgi|Fracy1|273085|estExt_fgenesh2_kg.C_700014 1 261 +;Gap=M786
scaffold16|size1078160	blastx	protein_match	804992	805777	1000	+	.	ID=scaffold16|size1078160:hit:7589:3.12.0.8;Name=jgi|Fracy1|269502|estExt_fgenesh2_kg.C_70333;score=1000
scaffold16|size1078160	blastx	match_part	804992	805777	1000	+	.	ID=scaffold16|size1078160:hsp:14952:3.12.0.8;Parent=scaffold16|size1078160:hit:7589:3.12.0.8;Target=jgi|Fracy1|269502|estExt_fgenesh2_kg.C_70333 1 261 +;Gap=M786
scaffold16|size1078160	blastx	protein_match	804992	805777	1000	+	.	ID=scaffold16|size1078160:hit:7590:3.12.0.8;Name=jgi|Fracy1|269502|estExt_fgenesh2_kg.C_70333;score=1000
scaffold16|size1078160	blastx	match_part	804992	805777	1000	+	.	ID=scaffold16|size1078160:hsp:14953:3.12.0.8;Parent=scaffold16|size1078160:hit:7590:3.12.0.8;Target=jgi|Fracy1|269502|estExt_fgenesh2_kg.C_70333 1 261 +;Gap=M786
scaffold16|size1078160	blastx	protein_match	804992	805777	1000	+	.	ID=scaffold16|size1078160:hit:7591:3.12.0.8;Name=jgi|Fracy1|269502|estExt_fgenesh2_kg.C_70333;score=1000
scaffold16|size1078160	blastx	match_part	804992	805777	1000	+	.	ID=scaffold16|size1078160:hsp:14954:3.12.0.8;Parent=scaffold16|size1078160:hit:7591:3.12.0.8;Target=jgi|Fracy1|269502|estExt_fgenesh2_kg.C_70333 1 261 +;Gap=M786
scaffold16|size1078160	blastx	protein_match	805061	805783	1074	+	.	ID=scaffold16|size1078160:hit:7592:3.12.0.8;Name=jgi|Thaoce1|95130|rna31474;score=1074
scaffold16|size1078160	blastx	match_part	805061	805783	1074	+	.	ID=scaffold16|size1078160:hsp:14955:3.12.0.8;Parent=scaffold16|size1078160:hit:7592:3.12.0.8;Target=jgi|Thaoce1|95130|rna31474 22 258 +;Gap=M723
scaffold16|size1078160	blastx	protein_match	833940	834245	234	+	.	ID=scaffold16|size1078160:hit:7593:3.12.0.8;Name=jgi|Fracy1|243080|fgenesh2_pg.10_%2523_587;score=234
scaffold16|size1078160	blastx	match_part	833940	834245	234	+	.	ID=scaffold16|size1078160:hsp:14956:3.12.0.8;Parent=scaffold16|size1078160:hit:7593:3.12.0.8;Target=jgi|Fracy1|243080|fgenesh2_pg.10_%252523_587 36 137 +;Gap=M306
scaffold16|size1078160	blastx	protein_match	838094	838451	195	+	.	ID=scaffold16|size1078160:hit:7594:3.12.0.8;Name=jgi|Thaoce1|91494|rna15024;score=195
scaffold16|size1078160	blastx	match_part	838094	838342	195	+	.	ID=scaffold16|size1078160:hsp:14957:3.12.0.8;Parent=scaffold16|size1078160:hit:7594:3.12.0.8;Target=jgi|Thaoce1|91494|rna15024 3 82 +;Gap=M249
scaffold16|size1078160	blastx	match_part	838344	838451	85	+	.	ID=scaffold16|size1078160:hsp:14958:3.12.0.8;Parent=scaffold16|size1078160:hit:7594:3.12.0.8;Target=jgi|Thaoce1|91494|rna15024 97 132 +;Gap=M108
scaffold16|size1078160	blastx	protein_match	833940	834245	234	+	.	ID=scaffold16|size1078160:hit:7595:3.12.0.8;Name=jgi|Fracy1|243080|fgenesh2_pg.10_%2523_587;score=234
scaffold16|size1078160	blastx	match_part	833940	834245	234	+	.	ID=scaffold16|size1078160:hsp:14959:3.12.0.8;Parent=scaffold16|size1078160:hit:7595:3.12.0.8;Target=jgi|Fracy1|243080|fgenesh2_pg.10_%252523_587 36 137 +;Gap=M306
scaffold16|size1078160	blastx	protein_match	831161	838721	237	+	.	ID=scaffold16|size1078160:hit:7596:3.12.0.8;Name=jgi|Thaoce1|87235|rna14381;score=237
scaffold16|size1078160	blastx	match_part	831161	831667	237	+	.	ID=scaffold16|size1078160:hsp:14960:3.12.0.8;Parent=scaffold16|size1078160:hit:7596:3.12.0.8;Target=jgi|Thaoce1|87235|rna14381 198 361 +;Gap=M507
scaffold16|size1078160	blastx	match_part	831732	833273	671	+	.	ID=scaffold16|size1078160:hsp:14961:3.12.0.8;Parent=scaffold16|size1078160:hit:7596:3.12.0.8;Target=jgi|Thaoce1|87235|rna14381 459 939 +;Gap=M1542
scaffold16|size1078160	blastx	match_part	833382	834245	927	+	.	ID=scaffold16|size1078160:hsp:14962:3.12.0.8;Parent=scaffold16|size1078160:hit:7596:3.12.0.8;Target=jgi|Thaoce1|87235|rna14381 1163 1448 +;Gap=M864
scaffold16|size1078160	blastx	match_part	837917	838342	451	+	.	ID=scaffold16|size1078160:hsp:14963:3.12.0.8;Parent=scaffold16|size1078160:hit:7596:3.12.0.8;Target=jgi|Thaoce1|87235|rna14381 1485 1635 +;Gap=M426
scaffold16|size1078160	blastx	match_part	838317	838721	370	+	.	ID=scaffold16|size1078160:hsp:14964:3.12.0.8;Parent=scaffold16|size1078160:hit:7596:3.12.0.8;Target=jgi|Thaoce1|87235|rna14381 1641 1775 +;Gap=M405
scaffold16|size1078160	blastx	protein_match	833946	838162	233	+	.	ID=scaffold16|size1078160:hit:7597:3.12.0.8;Name=jgi|Thaoce1|100347|rna3929;score=233
scaffold16|size1078160	blastx	match_part	833946	834245	233	+	.	ID=scaffold16|size1078160:hsp:14965:3.12.0.8;Parent=scaffold16|size1078160:hit:7597:3.12.0.8;Target=jgi|Thaoce1|100347|rna3929 52 142 +;Gap=M300
scaffold16|size1078160	blastx	match_part	837923	838162	150	+	.	ID=scaffold16|size1078160:hsp:14966:3.12.0.8;Parent=scaffold16|size1078160:hit:7597:3.12.0.8;Target=jgi|Thaoce1|100347|rna3929 170 258 +;Gap=M240
scaffold16|size1078160	blastx	protein_match	838431	838607	119	+	.	ID=scaffold16|size1078160:hit:7598:3.12.0.8;Name=jgi|Thaoce1|77625|rna18793;score=119
scaffold16|size1078160	blastx	match_part	838431	838607	119	+	.	ID=scaffold16|size1078160:hsp:14967:3.12.0.8;Parent=scaffold16|size1078160:hit:7598:3.12.0.8;Target=jgi|Thaoce1|77625|rna18793 8 66 +;Gap=M177
scaffold16|size1078160	blastx	protein_match	837971	838093	127	+	.	ID=scaffold16|size1078160:hit:7599:3.12.0.8;Name=jgi|Thaoce1|83515|rna23431;score=127
scaffold16|size1078160	blastx	match_part	837971	838093	127	+	.	ID=scaffold16|size1078160:hsp:14968:3.12.0.8;Parent=scaffold16|size1078160:hit:7599:3.12.0.8;Target=jgi|Thaoce1|83515|rna23431 14 54 +;Gap=M123
scaffold16|size1078160	blastx	protein_match	833421	838607	508	+	.	ID=scaffold16|size1078160:hit:7600:3.12.0.8;Name=jgi|Thaoce1|79866|rna9285;score=508
scaffold16|size1078160	blastx	match_part	833421	834245	508	+	.	ID=scaffold16|size1078160:hsp:14969:3.12.0.8;Parent=scaffold16|size1078160:hit:7600:3.12.0.8;Target=jgi|Thaoce1|79866|rna9285 104 363 +;Gap=M825
scaffold16|size1078160	blastx	match_part	837923	838342	299	+	.	ID=scaffold16|size1078160:hsp:14970:3.12.0.8;Parent=scaffold16|size1078160:hit:7600:3.12.0.8;Target=jgi|Thaoce1|79866|rna9285 402 547 +;Gap=M420
scaffold16|size1078160	blastx	match_part	838344	838607	242	+	.	ID=scaffold16|size1078160:hsp:14971:3.12.0.8;Parent=scaffold16|size1078160:hit:7600:3.12.0.8;Target=jgi|Thaoce1|79866|rna9285 562 649 +;Gap=M264
scaffold16|size1078160	blastx	protein_match	837923	838607	276	+	.	ID=scaffold16|size1078160:hit:7601:3.12.0.8;Name=jgi|Thaoce1|94946|rna12941;score=276
scaffold16|size1078160	blastx	match_part	837923	838342	276	+	.	ID=scaffold16|size1078160:hsp:14972:3.12.0.8;Parent=scaffold16|size1078160:hit:7601:3.12.0.8;Target=jgi|Thaoce1|94946|rna12941 46 185 +;Gap=M420
scaffold16|size1078160	blastx	match_part	838344	838607	224	+	.	ID=scaffold16|size1078160:hsp:14973:3.12.0.8;Parent=scaffold16|size1078160:hit:7601:3.12.0.8;Target=jgi|Thaoce1|94946|rna12941 200 287 +;Gap=M264
scaffold16|size1078160	blastx	protein_match	834045	834209	143	+	.	ID=scaffold16|size1078160:hit:7602:3.12.0.8;Name=jgi|Fracy1|238559|fgenesh2_pg.5_%2523_1063;score=143
scaffold16|size1078160	blastx	match_part	834045	834209	143	+	.	ID=scaffold16|size1078160:hsp:14974:3.12.0.8;Parent=scaffold16|size1078160:hit:7602:3.12.0.8;Target=jgi|Fracy1|238559|fgenesh2_pg.5_%252523_1063 50 104 +;Gap=M165
scaffold16|size1078160	blastx	protein_match	838344	838493	122	+	.	ID=scaffold16|size1078160:hit:7603:3.12.0.8;Name=jgi|Thaoce1|100348|rna3930;score=122
scaffold16|size1078160	blastx	match_part	838344	838493	122	+	.	ID=scaffold16|size1078160:hsp:14975:3.12.0.8;Parent=scaffold16|size1078160:hit:7603:3.12.0.8;Target=jgi|Thaoce1|100348|rna3930 24 73 +;Gap=M150
scaffold16|size1078160	blastx	protein_match	837917	838457	256	+	.	ID=scaffold16|size1078160:hit:7604:3.12.0.8;Name=jgi|Fracy1|233801|fgenesh2_pg.1_%2523_1999;score=256
scaffold16|size1078160	blastx	match_part	837917	838342	256	+	.	ID=scaffold16|size1078160:hsp:14976:3.12.0.8;Parent=scaffold16|size1078160:hit:7604:3.12.0.8;Target=jgi|Fracy1|233801|fgenesh2_pg.1_%252523_1999 27 175 +;Gap=M426
scaffold16|size1078160	blastx	match_part	838341	838457	127	+	.	ID=scaffold16|size1078160:hsp:14977:3.12.0.8;Parent=scaffold16|size1078160:hit:7604:3.12.0.8;Target=jgi|Fracy1|233801|fgenesh2_pg.1_%252523_1999 189 227 +;Gap=M117
scaffold16|size1078160	blastx	protein_match	837917	838457	256	+	.	ID=scaffold16|size1078160:hit:7605:3.12.0.8;Name=jgi|Fracy1|233801|fgenesh2_pg.1_%2523_1999;score=256
scaffold16|size1078160	blastx	match_part	837917	838342	256	+	.	ID=scaffold16|size1078160:hsp:14978:3.12.0.8;Parent=scaffold16|size1078160:hit:7605:3.12.0.8;Target=jgi|Fracy1|233801|fgenesh2_pg.1_%252523_1999 27 175 +;Gap=M426
scaffold16|size1078160	blastx	match_part	838341	838457	127	+	.	ID=scaffold16|size1078160:hsp:14979:3.12.0.8;Parent=scaffold16|size1078160:hit:7605:3.12.0.8;Target=jgi|Fracy1|233801|fgenesh2_pg.1_%252523_1999 189 227 +;Gap=M117
scaffold16|size1078160	blastx	protein_match	833826	834218	357	+	.	ID=scaffold16|size1078160:hit:7606:3.12.0.8;Name=jgi|Thaoce1|85958|rna10719;score=357
scaffold16|size1078160	blastx	match_part	833826	834218	357	+	.	ID=scaffold16|size1078160:hsp:14980:3.12.0.8;Parent=scaffold16|size1078160:hit:7606:3.12.0.8;Target=jgi|Thaoce1|85958|rna10719 1 130 +;Gap=M393
scaffold16|size1078160	blastx	protein_match	832431	833909	285	+	.	ID=scaffold16|size1078160:hit:7607:3.12.0.8;Name=jgi|Fracy1|237209|fgenesh2_pg.4_%2523_757;score=285
scaffold16|size1078160	blastx	match_part	832431	832844	285	+	.	ID=scaffold16|size1078160:hsp:14981:3.12.0.8;Parent=scaffold16|size1078160:hit:7607:3.12.0.8;Target=jgi|Fracy1|237209|fgenesh2_pg.4_%252523_757 52 190 +;Gap=M414
scaffold16|size1078160	blastx	match_part	833424	833909	251	+	.	ID=scaffold16|size1078160:hsp:14982:3.12.0.8;Parent=scaffold16|size1078160:hit:7607:3.12.0.8;Target=jgi|Fracy1|237209|fgenesh2_pg.4_%252523_757 373 533 +;Gap=M486
scaffold16|size1078160	blastx	protein_match	833421	838342	623	+	.	ID=scaffold16|size1078160:hit:7608:3.12.0.8;Name=jgi|Thaoce1|69679|rna27387;score=623
scaffold16|size1078160	blastx	match_part	833421	834245	623	+	.	ID=scaffold16|size1078160:hsp:14983:3.12.0.8;Parent=scaffold16|size1078160:hit:7608:3.12.0.8;Target=jgi|Thaoce1|69679|rna27387 6 278 +;Gap=M825
scaffold16|size1078160	blastx	match_part	837923	838342	305	+	.	ID=scaffold16|size1078160:hsp:14984:3.12.0.8;Parent=scaffold16|size1078160:hit:7608:3.12.0.8;Target=jgi|Thaoce1|69679|rna27387 319 464 +;Gap=M420
scaffold16|size1078160	blastx	protein_match	833940	834245	234	+	.	ID=scaffold16|size1078160:hit:7609:3.12.0.8;Name=jgi|Fracy1|243080|fgenesh2_pg.10_%2523_587;score=234
scaffold16|size1078160	blastx	match_part	833940	834245	234	+	.	ID=scaffold16|size1078160:hsp:14985:3.12.0.8;Parent=scaffold16|size1078160:hit:7609:3.12.0.8;Target=jgi|Fracy1|243080|fgenesh2_pg.10_%252523_587 36 137 +;Gap=M306
scaffold16|size1078160	blastx	protein_match	838359	838619	212	+	.	ID=scaffold16|size1078160:hit:7610:3.12.0.8;Name=jgi|Fracy1|245988|fgenesh2_pg.16_%2523_355;score=212
scaffold16|size1078160	blastx	match_part	838359	838619	212	+	.	ID=scaffold16|size1078160:hsp:14986:3.12.0.8;Parent=scaffold16|size1078160:hit:7610:3.12.0.8;Target=jgi|Fracy1|245988|fgenesh2_pg.16_%252523_355 42 128 +;Gap=M261
scaffold16|size1078160	blastx	protein_match	834045	834209	143	+	.	ID=scaffold16|size1078160:hit:7611:3.12.0.8;Name=jgi|Fracy1|238559|fgenesh2_pg.5_%2523_1063;score=143
scaffold16|size1078160	blastx	match_part	834045	834209	143	+	.	ID=scaffold16|size1078160:hsp:14987:3.12.0.8;Parent=scaffold16|size1078160:hit:7611:3.12.0.8;Target=jgi|Fracy1|238559|fgenesh2_pg.5_%252523_1063 50 104 +;Gap=M165
scaffold16|size1078160	blastx	protein_match	833763	834152	364	+	.	ID=scaffold16|size1078160:hit:7612:3.12.0.8;Name=jgi|Thaoce1|78350|rna28436;score=364
scaffold16|size1078160	blastx	match_part	833763	834152	364	+	.	ID=scaffold16|size1078160:hsp:14988:3.12.0.8;Parent=scaffold16|size1078160:hit:7612:3.12.0.8;Target=jgi|Thaoce1|78350|rna28436 1 131 +;Gap=M390
scaffold16|size1078160	blastx	protein_match	838353	838607	214	+	.	ID=scaffold16|size1078160:hit:7613:3.12.0.8;Name=jgi|Thaoce1|80730|rna14441;score=214
scaffold16|size1078160	blastx	match_part	838353	838607	214	+	.	ID=scaffold16|size1078160:hsp:14989:3.12.0.8;Parent=scaffold16|size1078160:hit:7613:3.12.0.8;Target=jgi|Thaoce1|80730|rna14441 17 101 +;Gap=M255
scaffold16|size1078160	blastx	protein_match	832431	833909	285	+	.	ID=scaffold16|size1078160:hit:7614:3.12.0.8;Name=jgi|Fracy1|237209|fgenesh2_pg.4_%2523_757;score=285
scaffold16|size1078160	blastx	match_part	832431	832844	285	+	.	ID=scaffold16|size1078160:hsp:14990:3.12.0.8;Parent=scaffold16|size1078160:hit:7614:3.12.0.8;Target=jgi|Fracy1|237209|fgenesh2_pg.4_%252523_757 52 190 +;Gap=M414
scaffold16|size1078160	blastx	match_part	833424	833909	251	+	.	ID=scaffold16|size1078160:hsp:14991:3.12.0.8;Parent=scaffold16|size1078160:hit:7614:3.12.0.8;Target=jgi|Fracy1|237209|fgenesh2_pg.4_%252523_757 373 533 +;Gap=M486
scaffold16|size1078160	blastx	protein_match	833520	833846	202	+	.	ID=scaffold16|size1078160:hit:7615:3.12.0.8;Name=jgi|Thaoce1|94110|rna7533;score=202
scaffold16|size1078160	blastx	match_part	833520	833846	202	+	.	ID=scaffold16|size1078160:hsp:14992:3.12.0.8;Parent=scaffold16|size1078160:hit:7615:3.12.0.8;Target=jgi|Thaoce1|94110|rna7533 92 197 +;Gap=M327
scaffold16|size1078160	blastx	protein_match	838359	838619	212	+	.	ID=scaffold16|size1078160:hit:7616:3.12.0.8;Name=jgi|Fracy1|245988|fgenesh2_pg.16_%2523_355;score=212
scaffold16|size1078160	blastx	match_part	838359	838619	212	+	.	ID=scaffold16|size1078160:hsp:14993:3.12.0.8;Parent=scaffold16|size1078160:hit:7616:3.12.0.8;Target=jgi|Fracy1|245988|fgenesh2_pg.16_%252523_355 42 128 +;Gap=M261
scaffold16|size1078160	blastx	protein_match	834045	834209	143	+	.	ID=scaffold16|size1078160:hit:7617:3.12.0.8;Name=jgi|Fracy1|238559|fgenesh2_pg.5_%2523_1063;score=143
scaffold16|size1078160	blastx	match_part	834045	834209	143	+	.	ID=scaffold16|size1078160:hsp:14994:3.12.0.8;Parent=scaffold16|size1078160:hit:7617:3.12.0.8;Target=jgi|Fracy1|238559|fgenesh2_pg.5_%252523_1063 50 104 +;Gap=M165
scaffold16|size1078160	blastx	protein_match	833898	838607	305	+	.	ID=scaffold16|size1078160:hit:7618:3.12.0.8;Name=jgi|Thaoce1|85351|rna15333;score=305
scaffold16|size1078160	blastx	match_part	833898	834245	305	+	.	ID=scaffold16|size1078160:hsp:14995:3.12.0.8;Parent=scaffold16|size1078160:hit:7618:3.12.0.8;Target=jgi|Thaoce1|85351|rna15333 4 120 +;Gap=M348
scaffold16|size1078160	blastx	match_part	837923	838342	252	+	.	ID=scaffold16|size1078160:hsp:14996:3.12.0.8;Parent=scaffold16|size1078160:hit:7618:3.12.0.8;Target=jgi|Thaoce1|85351|rna15333 159 304 +;Gap=M420
scaffold16|size1078160	blastx	match_part	838344	838607	230	+	.	ID=scaffold16|size1078160:hsp:14997:3.12.0.8;Parent=scaffold16|size1078160:hit:7618:3.12.0.8;Target=jgi|Thaoce1|85351|rna15333 319 406 +;Gap=M264
scaffold16|size1078160	blastx	protein_match	837917	838457	256	+	.	ID=scaffold16|size1078160:hit:7619:3.12.0.8;Name=jgi|Fracy1|233801|fgenesh2_pg.1_%2523_1999;score=256
scaffold16|size1078160	blastx	match_part	837917	838342	256	+	.	ID=scaffold16|size1078160:hsp:14998:3.12.0.8;Parent=scaffold16|size1078160:hit:7619:3.12.0.8;Target=jgi|Fracy1|233801|fgenesh2_pg.1_%252523_1999 27 175 +;Gap=M426
scaffold16|size1078160	blastx	match_part	838341	838457	127	+	.	ID=scaffold16|size1078160:hsp:14999:3.12.0.8;Parent=scaffold16|size1078160:hit:7619:3.12.0.8;Target=jgi|Fracy1|233801|fgenesh2_pg.1_%252523_1999 189 227 +;Gap=M117
scaffold16|size1078160	blastx	protein_match	832431	833909	285	+	.	ID=scaffold16|size1078160:hit:7620:3.12.0.8;Name=jgi|Fracy1|237209|fgenesh2_pg.4_%2523_757;score=285
scaffold16|size1078160	blastx	match_part	832431	832844	285	+	.	ID=scaffold16|size1078160:hsp:15000:3.12.0.8;Parent=scaffold16|size1078160:hit:7620:3.12.0.8;Target=jgi|Fracy1|237209|fgenesh2_pg.4_%252523_757 52 190 +;Gap=M414
scaffold16|size1078160	blastx	match_part	833424	833909	251	+	.	ID=scaffold16|size1078160:hsp:15001:3.12.0.8;Parent=scaffold16|size1078160:hit:7620:3.12.0.8;Target=jgi|Fracy1|237209|fgenesh2_pg.4_%252523_757 373 533 +;Gap=M486
scaffold16|size1078160	blastx	protein_match	838407	838607	158	+	.	ID=scaffold16|size1078160:hit:7621:3.12.0.8;Name=jgi|Thaoce1|83591|rna4947;score=158
scaffold16|size1078160	blastx	match_part	838407	838607	158	+	.	ID=scaffold16|size1078160:hsp:15002:3.12.0.8;Parent=scaffold16|size1078160:hit:7621:3.12.0.8;Target=jgi|Thaoce1|83591|rna4947 1 67 +;Gap=M201
scaffold16|size1078160	blastx	protein_match	833430	834245	554	+	.	ID=scaffold16|size1078160:hit:7622:3.12.0.8;Name=jgi|Thaoce1|74192|rna7898;score=554
scaffold16|size1078160	blastx	match_part	833430	834245	554	+	.	ID=scaffold16|size1078160:hsp:15003:3.12.0.8;Parent=scaffold16|size1078160:hit:7622:3.12.0.8;Target=jgi|Thaoce1|74192|rna7898 57 328 +;Gap=M816
scaffold16|size1078160	blastx	protein_match	837917	838721	458	+	.	ID=scaffold16|size1078160:hit:7623:3.12.0.8;Name=jgi|Thaoce1|103294|rna26631;score=458
scaffold16|size1078160	blastx	match_part	837917	838342	458	+	.	ID=scaffold16|size1078160:hsp:15004:3.12.0.8;Parent=scaffold16|size1078160:hit:7623:3.12.0.8;Target=jgi|Thaoce1|103294|rna26631 26 176 +;Gap=M426
scaffold16|size1078160	blastx	match_part	838317	838721	370	+	.	ID=scaffold16|size1078160:hsp:15005:3.12.0.8;Parent=scaffold16|size1078160:hit:7623:3.12.0.8;Target=jgi|Thaoce1|103294|rna26631 182 316 +;Gap=M405
scaffold16|size1078160	blastx	protein_match	833640	834242	384	+	.	ID=scaffold16|size1078160:hit:7624:3.12.0.8;Name=jgi|Thaoce1|81732|rna24766;score=384
scaffold16|size1078160	blastx	match_part	833640	834242	384	+	.	ID=scaffold16|size1078160:hsp:15006:3.12.0.8;Parent=scaffold16|size1078160:hit:7624:3.12.0.8;Target=jgi|Thaoce1|81732|rna24766 50 227 +;Gap=M603
scaffold16|size1078160	blastx	protein_match	838163	838342	122	+	.	ID=scaffold16|size1078160:hit:7625:3.12.0.8;Name=jgi|Thaoce1|77882|rna23268;score=122
scaffold16|size1078160	blastx	match_part	838163	838342	122	+	.	ID=scaffold16|size1078160:hsp:15007:3.12.0.8;Parent=scaffold16|size1078160:hit:7625:3.12.0.8;Target=jgi|Thaoce1|77882|rna23268 1 57 +;Gap=M180
scaffold16|size1078160	blastx	protein_match	838359	838619	212	+	.	ID=scaffold16|size1078160:hit:7626:3.12.0.8;Name=jgi|Fracy1|245988|fgenesh2_pg.16_%2523_355;score=212
scaffold16|size1078160	blastx	match_part	838359	838619	212	+	.	ID=scaffold16|size1078160:hsp:15008:3.12.0.8;Parent=scaffold16|size1078160:hit:7626:3.12.0.8;Target=jgi|Fracy1|245988|fgenesh2_pg.16_%252523_355 42 128 +;Gap=M261
scaffold16|size1078160	blastx	protein_match	838365	838565	169	+	.	ID=scaffold16|size1078160:hit:7627:3.12.0.8;Name=jgi|Thaoce1|73762|rna25162;score=169
scaffold16|size1078160	blastx	match_part	838365	838565	169	+	.	ID=scaffold16|size1078160:hsp:15009:3.12.0.8;Parent=scaffold16|size1078160:hit:7627:3.12.0.8;Target=jgi|Thaoce1|73762|rna25162 1 67 +;Gap=M201
scaffold16|size1078160	blastx	protein_match	840611	841504	1172	+	.	ID=scaffold16|size1078160:hit:7628:3.12.0.8;Name=jgi|Fracy1|184482|e_gw1.5.600.1;score=1172
scaffold16|size1078160	blastx	match_part	840611	841504	1172	+	.	ID=scaffold16|size1078160:hsp:15010:3.12.0.8;Parent=scaffold16|size1078160:hit:7628:3.12.0.8;Target=jgi|Fracy1|184482|e_gw1.5.600.1 1 296 +;Gap=M894
scaffold16|size1078160	blastx	protein_match	840611	841504	1368	+	.	ID=scaffold16|size1078160:hit:7629:3.12.0.8;Name=jgi|Thaoce1|86637|rna2262;score=1368
scaffold16|size1078160	blastx	match_part	840611	841504	1368	+	.	ID=scaffold16|size1078160:hsp:15011:3.12.0.8;Parent=scaffold16|size1078160:hit:7629:3.12.0.8;Target=jgi|Thaoce1|86637|rna2262 1 299 +;Gap=M894
scaffold16|size1078160	blastx	protein_match	841151	841495	550	+	.	ID=scaffold16|size1078160:hit:7630:3.12.0.8;Name=jgi|Thaoce1|92937|rna10307;score=550
scaffold16|size1078160	blastx	match_part	841151	841495	550	+	.	ID=scaffold16|size1078160:hsp:15012:3.12.0.8;Parent=scaffold16|size1078160:hit:7630:3.12.0.8;Target=jgi|Thaoce1|92937|rna10307 1 115 +;Gap=M345
scaffold16|size1078160	blastx	protein_match	840611	841504	1172	+	.	ID=scaffold16|size1078160:hit:7631:3.12.0.8;Name=jgi|Fracy1|184482|e_gw1.5.600.1;score=1172
scaffold16|size1078160	blastx	match_part	840611	841504	1172	+	.	ID=scaffold16|size1078160:hsp:15013:3.12.0.8;Parent=scaffold16|size1078160:hit:7631:3.12.0.8;Target=jgi|Fracy1|184482|e_gw1.5.600.1 1 296 +;Gap=M894
scaffold16|size1078160	blastx	protein_match	840611	841504	1430	+	.	ID=scaffold16|size1078160:hit:7632:3.12.0.8;Name=jgi|Thaps3|30454|estExt_Genewise1.C_chr_19a_190060;score=1430
scaffold16|size1078160	blastx	match_part	840611	841504	1430	+	.	ID=scaffold16|size1078160:hsp:15014:3.12.0.8;Parent=scaffold16|size1078160:hit:7632:3.12.0.8;Target=jgi|Thaps3|30454|estExt_Genewise1.C_chr_19a_190060 1 299 +;Gap=M894
scaffold16|size1078160	blastx	protein_match	840611	841504	1172	+	.	ID=scaffold16|size1078160:hit:7633:3.12.0.8;Name=jgi|Fracy1|184482|e_gw1.5.600.1;score=1172
scaffold16|size1078160	blastx	match_part	840611	841504	1172	+	.	ID=scaffold16|size1078160:hsp:15015:3.12.0.8;Parent=scaffold16|size1078160:hit:7633:3.12.0.8;Target=jgi|Fracy1|184482|e_gw1.5.600.1 1 296 +;Gap=M894
scaffold16|size1078160	blastx	protein_match	840611	841504	1172	+	.	ID=scaffold16|size1078160:hit:7634:3.12.0.8;Name=jgi|Fracy1|198809|e_gw1.41.106.1;score=1172
scaffold16|size1078160	blastx	match_part	840611	841504	1172	+	.	ID=scaffold16|size1078160:hsp:15016:3.12.0.8;Parent=scaffold16|size1078160:hit:7634:3.12.0.8;Target=jgi|Fracy1|198809|e_gw1.41.106.1 1 296 +;Gap=M894
scaffold16|size1078160	blastx	protein_match	840611	841504	1087	+	.	ID=scaffold16|size1078160:hit:7635:3.12.0.8;Name=jgi|Phatr2|51007|estExt_fgenesh1_pm.C_chr_110029;score=1087
scaffold16|size1078160	blastx	match_part	840611	841504	1087	+	.	ID=scaffold16|size1078160:hsp:15017:3.12.0.8;Parent=scaffold16|size1078160:hit:7635:3.12.0.8;Target=jgi|Phatr2|51007|estExt_fgenesh1_pm.C_chr_110029 1 296 +;Gap=M894
scaffold16|size1078160	blastx	protein_match	846273	849594	1018	+	.	ID=scaffold16|size1078160:hit:7636:3.12.0.8;Name=jgi|Thaps3|264269|thaps1_ua_kg.chr_15000007;score=1018
scaffold16|size1078160	blastx	match_part	846273	847469	1018	+	.	ID=scaffold16|size1078160:hsp:15018:3.12.0.8;Parent=scaffold16|size1078160:hit:7636:3.12.0.8;Target=jgi|Thaps3|264269|thaps1_ua_kg.chr_15000007 6 411 +;Gap=M1197
scaffold16|size1078160	blastx	match_part	847556	847738	140	+	.	ID=scaffold16|size1078160:hsp:15019:3.12.0.8;Parent=scaffold16|size1078160:hit:7636:3.12.0.8;Target=jgi|Thaps3|264269|thaps1_ua_kg.chr_15000007 414 474 +;Gap=M183
scaffold16|size1078160	blastx	match_part	847851	848483	481	+	.	ID=scaffold16|size1078160:hsp:15020:3.12.0.8;Parent=scaffold16|size1078160:hit:7636:3.12.0.8;Target=jgi|Thaps3|264269|thaps1_ua_kg.chr_15000007 474 684 +;Gap=M633
scaffold16|size1078160	blastx	match_part	848573	848713	104	+	.	ID=scaffold16|size1078160:hsp:15021:3.12.0.8;Parent=scaffold16|size1078160:hit:7636:3.12.0.8;Target=jgi|Thaps3|264269|thaps1_ua_kg.chr_15000007 683 728 +;Gap=M141
scaffold16|size1078160	blastx	match_part	848787	848951	86	+	.	ID=scaffold16|size1078160:hsp:15022:3.12.0.8;Parent=scaffold16|size1078160:hit:7636:3.12.0.8;Target=jgi|Thaps3|264269|thaps1_ua_kg.chr_15000007 730 784 +;Gap=M165
scaffold16|size1078160	blastx	match_part	849076	849594	390	+	.	ID=scaffold16|size1078160:hsp:15023:3.12.0.8;Parent=scaffold16|size1078160:hit:7636:3.12.0.8;Target=jgi|Thaps3|264269|thaps1_ua_kg.chr_15000007 812 984 +;Gap=M519
scaffold16|size1078160	blastx	protein_match	857251	858370	230	-	.	ID=scaffold16|size1078160:hit:7637:3.12.0.8;Name=jgi|Thaoce1|86783|rna26568;score=230
scaffold16|size1078160	blastx	match_part	857333	858370	904	-	.	ID=scaffold16|size1078160:hsp:15024:3.12.0.8;Parent=scaffold16|size1078160:hit:7637:3.12.0.8;Target=jgi|Thaoce1|86783|rna26568 220 559 +;Gap=M1038
scaffold16|size1078160	blastx	match_part	857251	857415	230	-	.	ID=scaffold16|size1078160:hsp:15025:3.12.0.8;Parent=scaffold16|size1078160:hit:7637:3.12.0.8;Target=jgi|Thaoce1|86783|rna26568 536 590 +;Gap=M165
scaffold16|size1078160	blastx	protein_match	857071	858271	228	-	.	ID=scaffold16|size1078160:hit:7638:3.12.0.8;Name=jgi|Fracy1|239613|fgenesh2_pg.6_%2523_1015;score=228
scaffold16|size1078160	blastx	match_part	857228	858271	271	-	.	ID=scaffold16|size1078160:hsp:15026:3.12.0.8;Parent=scaffold16|size1078160:hit:7638:3.12.0.8;Target=jgi|Fracy1|239613|fgenesh2_pg.6_%252523_1015 21 351 +;Gap=M1044
scaffold16|size1078160	blastx	match_part	857071	857463	228	-	.	ID=scaffold16|size1078160:hsp:15027:3.12.0.8;Parent=scaffold16|size1078160:hit:7638:3.12.0.8;Target=jgi|Fracy1|239613|fgenesh2_pg.6_%252523_1015 288 427 +;Gap=M393
scaffold16|size1078160	blastx	protein_match	855468	855941	314	-	.	ID=scaffold16|size1078160:hit:7639:3.12.0.8;Name=jgi|Fracy1|243080|fgenesh2_pg.10_%2523_587;score=314
scaffold16|size1078160	blastx	match_part	855468	855941	314	-	.	ID=scaffold16|size1078160:hsp:15028:3.12.0.8;Parent=scaffold16|size1078160:hit:7639:3.12.0.8;Target=jgi|Fracy1|243080|fgenesh2_pg.10_%252523_587 28 185 +;Gap=M474
scaffold16|size1078160	blastx	protein_match	854782	855230	183	-	.	ID=scaffold16|size1078160:hit:7640:3.12.0.8;Name=jgi|Thaoce1|74193|rna7899;score=183
scaffold16|size1078160	blastx	match_part	854910	855230	301	-	.	ID=scaffold16|size1078160:hsp:15029:3.12.0.8;Parent=scaffold16|size1078160:hit:7640:3.12.0.8;Target=jgi|Thaoce1|74193|rna7899 1 107 +;Gap=M321
scaffold16|size1078160	blastx	match_part	854782	855033	183	-	.	ID=scaffold16|size1078160:hsp:15030:3.12.0.8;Parent=scaffold16|size1078160:hit:7640:3.12.0.8;Target=jgi|Thaoce1|74193|rna7899 67 150 +;Gap=M252
scaffold16|size1078160	blastx	protein_match	856911	857313	85	-	.	ID=scaffold16|size1078160:hit:7641:3.12.0.8;Name=jgi|Fracy1|194739|e_gw1.22.102.1;score=85
scaffold16|size1078160	blastx	match_part	857083	857313	190	-	.	ID=scaffold16|size1078160:hsp:15031:3.12.0.8;Parent=scaffold16|size1078160:hit:7641:3.12.0.8;Target=jgi|Fracy1|194739|e_gw1.22.102.1 2 78 +;Gap=M231
scaffold16|size1078160	blastx	match_part	856911	857087	85	-	.	ID=scaffold16|size1078160:hsp:15032:3.12.0.8;Parent=scaffold16|size1078160:hit:7641:3.12.0.8;Target=jgi|Fracy1|194739|e_gw1.22.102.1 78 136 +;Gap=M177
scaffold16|size1078160	blastx	protein_match	854726	858367	364	-	.	ID=scaffold16|size1078160:hit:7642:3.12.0.8;Name=jgi|Thaoce1|77924|rna15843;score=364
scaffold16|size1078160	blastx	match_part	857333	858367	926	-	.	ID=scaffold16|size1078160:hsp:15033:3.12.0.8;Parent=scaffold16|size1078160:hit:7642:3.12.0.8;Target=jgi|Thaoce1|77924|rna15843 246 587 +;Gap=M1035
scaffold16|size1078160	blastx	match_part	857071	857415	518	-	.	ID=scaffold16|size1078160:hsp:15034:3.12.0.8;Parent=scaffold16|size1078160:hit:7642:3.12.0.8;Target=jgi|Thaoce1|77924|rna15843 564 678 +;Gap=M345
scaffold16|size1078160	blastx	match_part	856593	857087	261	-	.	ID=scaffold16|size1078160:hsp:15035:3.12.0.8;Parent=scaffold16|size1078160:hit:7642:3.12.0.8;Target=jgi|Thaoce1|77924|rna15843 674 832 +;Gap=M495
scaffold16|size1078160	blastx	match_part	856235	856729	209	-	.	ID=scaffold16|size1078160:hsp:15036:3.12.0.8;Parent=scaffold16|size1078160:hit:7642:3.12.0.8;Target=jgi|Thaoce1|77924|rna15843 784 999 +;Gap=M495
scaffold16|size1078160	blastx	match_part	855033	856241	1672	-	.	ID=scaffold16|size1078160:hsp:15037:3.12.0.8;Parent=scaffold16|size1078160:hit:7642:3.12.0.8;Target=jgi|Thaoce1|77924|rna15843 998 1400 +;Gap=M1209
scaffold16|size1078160	blastx	match_part	854944	855033	126	-	.	ID=scaffold16|size1078160:hsp:15038:3.12.0.8;Parent=scaffold16|size1078160:hit:7642:3.12.0.8;Target=jgi|Thaoce1|77924|rna15843 1401 1430 +;Gap=M90
scaffold16|size1078160	blastx	match_part	854726	854956	364	-	.	ID=scaffold16|size1078160:hsp:15039:3.12.0.8;Parent=scaffold16|size1078160:hit:7642:3.12.0.8;Target=jgi|Thaoce1|77924|rna15843 1427 1503 +;Gap=M231
scaffold16|size1078160	blastx	protein_match	854785	855305	229	-	.	ID=scaffold16|size1078160:hit:7643:3.12.0.8;Name=jgi|Thaoce1|91494|rna15024;score=229
scaffold16|size1078160	blastx	match_part	855033	855305	376	-	.	ID=scaffold16|size1078160:hsp:15040:3.12.0.8;Parent=scaffold16|size1078160:hit:7643:3.12.0.8;Target=jgi|Thaoce1|91494|rna15024 1 91 +;Gap=M273
scaffold16|size1078160	blastx	match_part	854785	855033	229	-	.	ID=scaffold16|size1078160:hsp:15041:3.12.0.8;Parent=scaffold16|size1078160:hit:7643:3.12.0.8;Target=jgi|Thaoce1|91494|rna15024 92 174 +;Gap=M249
scaffold16|size1078160	blastx	protein_match	857071	858271	228	-	.	ID=scaffold16|size1078160:hit:7644:3.12.0.8;Name=jgi|Fracy1|239613|fgenesh2_pg.6_%2523_1015;score=228
scaffold16|size1078160	blastx	match_part	857228	858271	271	-	.	ID=scaffold16|size1078160:hsp:15042:3.12.0.8;Parent=scaffold16|size1078160:hit:7644:3.12.0.8;Target=jgi|Fracy1|239613|fgenesh2_pg.6_%252523_1015 21 351 +;Gap=M1044
scaffold16|size1078160	blastx	match_part	857071	857463	228	-	.	ID=scaffold16|size1078160:hsp:15043:3.12.0.8;Parent=scaffold16|size1078160:hit:7644:3.12.0.8;Target=jgi|Fracy1|239613|fgenesh2_pg.6_%252523_1015 288 427 +;Gap=M393
scaffold16|size1078160	blastx	protein_match	857140	858157	189	-	.	ID=scaffold16|size1078160:hit:7645:3.12.0.8;Name=jgi|Fracy1|198400|e_gw1.39.24.1;score=189
scaffold16|size1078160	blastx	match_part	857432	858157	160	-	.	ID=scaffold16|size1078160:hsp:15044:3.12.0.8;Parent=scaffold16|size1078160:hit:7645:3.12.0.8;Target=jgi|Fracy1|198400|e_gw1.39.24.1 5 252 +;Gap=M726
scaffold16|size1078160	blastx	match_part	857140	857394	189	-	.	ID=scaffold16|size1078160:hsp:15045:3.12.0.8;Parent=scaffold16|size1078160:hit:7645:3.12.0.8;Target=jgi|Fracy1|198400|e_gw1.39.24.1 241 327 +;Gap=M255
scaffold16|size1078160	blastx	protein_match	855468	855941	314	-	.	ID=scaffold16|size1078160:hit:7646:3.12.0.8;Name=jgi|Fracy1|243080|fgenesh2_pg.10_%2523_587;score=314
scaffold16|size1078160	blastx	match_part	855468	855941	314	-	.	ID=scaffold16|size1078160:hsp:15046:3.12.0.8;Parent=scaffold16|size1078160:hit:7646:3.12.0.8;Target=jgi|Fracy1|243080|fgenesh2_pg.10_%252523_587 28 185 +;Gap=M474
scaffold16|size1078160	blastx	protein_match	855822	858271	192	-	.	ID=scaffold16|size1078160:hit:7647:3.12.0.8;Name=jgi|Fracy1|245411|fgenesh2_pg.15_%2523_248;score=192
scaffold16|size1078160	blastx	match_part	857417	858271	290	-	.	ID=scaffold16|size1078160:hsp:15047:3.12.0.8;Parent=scaffold16|size1078160:hit:7647:3.12.0.8;Target=jgi|Fracy1|245411|fgenesh2_pg.15_%252523_248 21 310 +;Gap=M855
scaffold16|size1078160	blastx	match_part	857071	857466	229	-	.	ID=scaffold16|size1078160:hsp:15048:3.12.0.8;Parent=scaffold16|size1078160:hit:7647:3.12.0.8;Target=jgi|Fracy1|245411|fgenesh2_pg.15_%252523_248 287 427 +;Gap=M396
scaffold16|size1078160	blastx	match_part	856848	857114	123	-	.	ID=scaffold16|size1078160:hsp:15049:3.12.0.8;Parent=scaffold16|size1078160:hit:7647:3.12.0.8;Target=jgi|Fracy1|245411|fgenesh2_pg.15_%252523_248 414 502 +;Gap=M267
scaffold16|size1078160	blastx	match_part	855822	856046	192	-	.	ID=scaffold16|size1078160:hsp:15050:3.12.0.8;Parent=scaffold16|size1078160:hit:7647:3.12.0.8;Target=jgi|Fracy1|245411|fgenesh2_pg.15_%252523_248 756 830 +;Gap=M225
scaffold16|size1078160	blastx	protein_match	855231	856056	512	-	.	ID=scaffold16|size1078160:hit:7648:3.12.0.8;Name=jgi|Thaoce1|100347|rna3929;score=512
scaffold16|size1078160	blastx	match_part	855937	856056	68	-	.	ID=scaffold16|size1078160:hsp:15051:3.12.0.8;Parent=scaffold16|size1078160:hit:7648:3.12.0.8;Target=jgi|Thaoce1|100347|rna3929 4 43 +;Gap=M120
scaffold16|size1078160	blastx	match_part	855231	855911	512	-	.	ID=scaffold16|size1078160:hsp:15052:3.12.0.8;Parent=scaffold16|size1078160:hit:7648:3.12.0.8;Target=jgi|Thaoce1|100347|rna3929 52 258 +;Gap=M681
scaffold16|size1078160	blastx	protein_match	857071	858271	228	-	.	ID=scaffold16|size1078160:hit:7649:3.12.0.8;Name=jgi|Fracy1|239613|fgenesh2_pg.6_%2523_1015;score=228
scaffold16|size1078160	blastx	match_part	857228	858271	271	-	.	ID=scaffold16|size1078160:hsp:15053:3.12.0.8;Parent=scaffold16|size1078160:hit:7649:3.12.0.8;Target=jgi|Fracy1|239613|fgenesh2_pg.6_%252523_1015 21 351 +;Gap=M1044
scaffold16|size1078160	blastx	match_part	857071	857463	228	-	.	ID=scaffold16|size1078160:hsp:15054:3.12.0.8;Parent=scaffold16|size1078160:hit:7649:3.12.0.8;Target=jgi|Fracy1|239613|fgenesh2_pg.6_%252523_1015 288 427 +;Gap=M393
scaffold16|size1078160	blastx	protein_match	856863	857448	123	-	.	ID=scaffold16|size1078160:hit:7650:3.12.0.8;Name=jgi|Phatr2|37726|fgenesh1_pg.C_chr_13000336;score=123
scaffold16|size1078160	blastx	match_part	857056	857448	284	-	.	ID=scaffold16|size1078160:hsp:15055:3.12.0.8;Parent=scaffold16|size1078160:hit:7650:3.12.0.8;Target=jgi|Phatr2|37726|fgenesh1_pg.C_chr_13000336 36 168 +;Gap=M393
scaffold16|size1078160	blastx	match_part	856863	857087	123	-	.	ID=scaffold16|size1078160:hsp:15056:3.12.0.8;Parent=scaffold16|size1078160:hit:7650:3.12.0.8;Target=jgi|Phatr2|37726|fgenesh1_pg.C_chr_13000336 159 233 +;Gap=M225
scaffold16|size1078160	blastx	protein_match	856911	857313	85	-	.	ID=scaffold16|size1078160:hit:7651:3.12.0.8;Name=jgi|Fracy1|194739|e_gw1.22.102.1;score=85
scaffold16|size1078160	blastx	match_part	857083	857313	190	-	.	ID=scaffold16|size1078160:hsp:15057:3.12.0.8;Parent=scaffold16|size1078160:hit:7651:3.12.0.8;Target=jgi|Fracy1|194739|e_gw1.22.102.1 2 78 +;Gap=M231
scaffold16|size1078160	blastx	match_part	856911	857087	85	-	.	ID=scaffold16|size1078160:hsp:15058:3.12.0.8;Parent=scaffold16|size1078160:hit:7651:3.12.0.8;Target=jgi|Fracy1|194739|e_gw1.22.102.1 78 136 +;Gap=M177
scaffold16|size1078160	blastx	protein_match	854750	854932	241	-	.	ID=scaffold16|size1078160:hit:7652:3.12.0.8;Name=jgi|Thaoce1|77625|rna18793;score=241
scaffold16|size1078160	blastx	match_part	854750	854932	241	-	.	ID=scaffold16|size1078160:hsp:15059:3.12.0.8;Parent=scaffold16|size1078160:hit:7652:3.12.0.8;Target=jgi|Thaoce1|77625|rna18793 8 68 +;Gap=M183
scaffold16|size1078160	blastx	protein_match	855291	855455	207	-	.	ID=scaffold16|size1078160:hit:7653:3.12.0.8;Name=jgi|Thaoce1|83515|rna23431;score=207
scaffold16|size1078160	blastx	match_part	855291	855455	207	-	.	ID=scaffold16|size1078160:hsp:15060:3.12.0.8;Parent=scaffold16|size1078160:hit:7653:3.12.0.8;Target=jgi|Thaoce1|83515|rna23431 12 66 +;Gap=M165
scaffold16|size1078160	blastx	protein_match	854723	856414	248	-	.	ID=scaffold16|size1078160:hit:7654:3.12.0.8;Name=jgi|Thaoce1|79866|rna9285;score=248
scaffold16|size1078160	blastx	match_part	856223	856414	98	-	.	ID=scaffold16|size1078160:hsp:15061:3.12.0.8;Parent=scaffold16|size1078160:hit:7654:3.12.0.8;Target=jgi|Thaoce1|79866|rna9285 108 173 +;Gap=M192
scaffold16|size1078160	blastx	match_part	855033	856241	1244	-	.	ID=scaffold16|size1078160:hsp:15062:3.12.0.8;Parent=scaffold16|size1078160:hit:7654:3.12.0.8;Target=jgi|Thaoce1|79866|rna9285 168 556 +;Gap=M1209
scaffold16|size1078160	blastx	match_part	854947	855033	113	-	.	ID=scaffold16|size1078160:hsp:15063:3.12.0.8;Parent=scaffold16|size1078160:hit:7654:3.12.0.8;Target=jgi|Thaoce1|79866|rna9285 557 585 +;Gap=M87
scaffold16|size1078160	blastx	match_part	854723	854950	248	-	.	ID=scaffold16|size1078160:hsp:15064:3.12.0.8;Parent=scaffold16|size1078160:hit:7654:3.12.0.8;Target=jgi|Thaoce1|79866|rna9285 585 660 +;Gap=M228
scaffold16|size1078160	blastx	protein_match	854768	858355	163	-	.	ID=scaffold16|size1078160:hit:7655:3.12.0.8;Name=jgi|Fracy1|181779|e_gw1.3.828.1;score=163
scaffold16|size1078160	blastx	match_part	857228	858355	292	-	.	ID=scaffold16|size1078160:hsp:15065:3.12.0.8;Parent=scaffold16|size1078160:hit:7655:3.12.0.8;Target=jgi|Fracy1|181779|e_gw1.3.828.1 1 355 +;Gap=M1128
scaffold16|size1078160	blastx	match_part	857071	857466	230	-	.	ID=scaffold16|size1078160:hsp:15066:3.12.0.8;Parent=scaffold16|size1078160:hit:7655:3.12.0.8;Target=jgi|Fracy1|181779|e_gw1.3.828.1 291 431 +;Gap=M396
scaffold16|size1078160	blastx	match_part	856848	857114	123	-	.	ID=scaffold16|size1078160:hsp:15067:3.12.0.8;Parent=scaffold16|size1078160:hit:7655:3.12.0.8;Target=jgi|Fracy1|181779|e_gw1.3.828.1 418 506 +;Gap=M267
scaffold16|size1078160	blastx	match_part	856238	856426	77	-	.	ID=scaffold16|size1078160:hsp:15068:3.12.0.8;Parent=scaffold16|size1078160:hit:7655:3.12.0.8;Target=jgi|Fracy1|181779|e_gw1.3.828.1 664 735 +;Gap=M189
scaffold16|size1078160	blastx	match_part	854976	856226	963	-	.	ID=scaffold16|size1078160:hsp:15069:3.12.0.8;Parent=scaffold16|size1078160:hit:7655:3.12.0.8;Target=jgi|Fracy1|181779|e_gw1.3.828.1 738 1152 +;Gap=M1251
scaffold16|size1078160	blastx	match_part	854768	854950	163	-	.	ID=scaffold16|size1078160:hsp:15070:3.12.0.8;Parent=scaffold16|size1078160:hit:7655:3.12.0.8;Target=jgi|Fracy1|181779|e_gw1.3.828.1 1162 1222 +;Gap=M183
scaffold16|size1078160	blastx	protein_match	854720	855473	340	-	.	ID=scaffold16|size1078160:hit:7656:3.12.0.8;Name=jgi|Thaoce1|94946|rna12941;score=340
scaffold16|size1078160	blastx	match_part	855033	855473	558	-	.	ID=scaffold16|size1078160:hsp:15071:3.12.0.8;Parent=scaffold16|size1078160:hit:7656:3.12.0.8;Target=jgi|Thaoce1|94946|rna12941 48 194 +;Gap=M441
scaffold16|size1078160	blastx	match_part	854720	854950	340	-	.	ID=scaffold16|size1078160:hsp:15072:3.12.0.8;Parent=scaffold16|size1078160:hit:7656:3.12.0.8;Target=jgi|Thaoce1|94946|rna12941 223 299 +;Gap=M231
scaffold16|size1078160	blastx	protein_match	855822	858271	192	-	.	ID=scaffold16|size1078160:hit:7657:3.12.0.8;Name=jgi|Fracy1|245411|fgenesh2_pg.15_%2523_248;score=192
scaffold16|size1078160	blastx	match_part	857417	858271	290	-	.	ID=scaffold16|size1078160:hsp:15073:3.12.0.8;Parent=scaffold16|size1078160:hit:7657:3.12.0.8;Target=jgi|Fracy1|245411|fgenesh2_pg.15_%252523_248 21 310 +;Gap=M855
scaffold16|size1078160	blastx	match_part	857071	857466	229	-	.	ID=scaffold16|size1078160:hsp:15074:3.12.0.8;Parent=scaffold16|size1078160:hit:7657:3.12.0.8;Target=jgi|Fracy1|245411|fgenesh2_pg.15_%252523_248 287 427 +;Gap=M396
scaffold16|size1078160	blastx	match_part	856848	857114	123	-	.	ID=scaffold16|size1078160:hsp:15075:3.12.0.8;Parent=scaffold16|size1078160:hit:7657:3.12.0.8;Target=jgi|Fracy1|245411|fgenesh2_pg.15_%252523_248 414 502 +;Gap=M267
scaffold16|size1078160	blastx	match_part	855822	856046	192	-	.	ID=scaffold16|size1078160:hsp:15076:3.12.0.8;Parent=scaffold16|size1078160:hit:7657:3.12.0.8;Target=jgi|Fracy1|245411|fgenesh2_pg.15_%252523_248 756 830 +;Gap=M225
scaffold16|size1078160	blastx	protein_match	855636	855797	164	-	.	ID=scaffold16|size1078160:hit:7658:3.12.0.8;Name=jgi|Fracy1|238559|fgenesh2_pg.5_%2523_1063;score=164
scaffold16|size1078160	blastx	match_part	855636	855797	164	-	.	ID=scaffold16|size1078160:hsp:15077:3.12.0.8;Parent=scaffold16|size1078160:hit:7658:3.12.0.8;Target=jgi|Fracy1|238559|fgenesh2_pg.5_%252523_1063 55 108 +;Gap=M162
scaffold16|size1078160	blastx	protein_match	854867	855030	97	-	.	ID=scaffold16|size1078160:hit:7659:3.12.0.8;Name=jgi|Thaoce1|100348|rna3930;score=97
scaffold16|size1078160	blastx	match_part	854953	855030	82	-	.	ID=scaffold16|size1078160:hsp:15078:3.12.0.8;Parent=scaffold16|size1078160:hit:7659:3.12.0.8;Target=jgi|Thaoce1|100348|rna3930 20 45 +;Gap=M78
scaffold16|size1078160	blastx	match_part	854867	854944	97	-	.	ID=scaffold16|size1078160:hsp:15079:3.12.0.8;Parent=scaffold16|size1078160:hit:7659:3.12.0.8;Target=jgi|Thaoce1|100348|rna3930 49 74 +;Gap=M78
scaffold16|size1078160	blastx	protein_match	854768	858355	163	-	.	ID=scaffold16|size1078160:hit:7660:3.12.0.8;Name=jgi|Fracy1|181779|e_gw1.3.828.1;score=163
scaffold16|size1078160	blastx	match_part	857228	858355	292	-	.	ID=scaffold16|size1078160:hsp:15080:3.12.0.8;Parent=scaffold16|size1078160:hit:7660:3.12.0.8;Target=jgi|Fracy1|181779|e_gw1.3.828.1 1 355 +;Gap=M1128
scaffold16|size1078160	blastx	match_part	857071	857466	230	-	.	ID=scaffold16|size1078160:hsp:15081:3.12.0.8;Parent=scaffold16|size1078160:hit:7660:3.12.0.8;Target=jgi|Fracy1|181779|e_gw1.3.828.1 291 431 +;Gap=M396
scaffold16|size1078160	blastx	match_part	856848	857114	123	-	.	ID=scaffold16|size1078160:hsp:15082:3.12.0.8;Parent=scaffold16|size1078160:hit:7660:3.12.0.8;Target=jgi|Fracy1|181779|e_gw1.3.828.1 418 506 +;Gap=M267
scaffold16|size1078160	blastx	match_part	856238	856426	77	-	.	ID=scaffold16|size1078160:hsp:15083:3.12.0.8;Parent=scaffold16|size1078160:hit:7660:3.12.0.8;Target=jgi|Fracy1|181779|e_gw1.3.828.1 664 735 +;Gap=M189
scaffold16|size1078160	blastx	match_part	854976	856226	963	-	.	ID=scaffold16|size1078160:hsp:15084:3.12.0.8;Parent=scaffold16|size1078160:hit:7660:3.12.0.8;Target=jgi|Fracy1|181779|e_gw1.3.828.1 738 1152 +;Gap=M1251
scaffold16|size1078160	blastx	match_part	854768	854950	163	-	.	ID=scaffold16|size1078160:hsp:15085:3.12.0.8;Parent=scaffold16|size1078160:hit:7660:3.12.0.8;Target=jgi|Fracy1|181779|e_gw1.3.828.1 1162 1222 +;Gap=M183
scaffold16|size1078160	blastx	protein_match	854756	858358	183	-	.	ID=scaffold16|size1078160:hit:7661:3.12.0.8;Name=jgi|Fracy1|181335|e_gw1.2.1255.1;score=183
scaffold16|size1078160	blastx	match_part	857423	858358	223	-	.	ID=scaffold16|size1078160:hsp:15086:3.12.0.8;Parent=scaffold16|size1078160:hit:7661:3.12.0.8;Target=jgi|Fracy1|181335|e_gw1.2.1255.1 76 372 +;Gap=M936
scaffold16|size1078160	blastx	match_part	857071	857451	249	-	.	ID=scaffold16|size1078160:hsp:15087:3.12.0.8;Parent=scaffold16|size1078160:hit:7661:3.12.0.8;Target=jgi|Fracy1|181335|e_gw1.2.1255.1 368 491 +;Gap=M381
scaffold16|size1078160	blastx	match_part	856902	857075	135	-	.	ID=scaffold16|size1078160:hsp:15088:3.12.0.8;Parent=scaffold16|size1078160:hit:7661:3.12.0.8;Target=jgi|Fracy1|181335|e_gw1.2.1255.1 491 548 +;Gap=M174
scaffold16|size1078160	blastx	match_part	854976	856232	836	-	.	ID=scaffold16|size1078160:hsp:15089:3.12.0.8;Parent=scaffold16|size1078160:hit:7661:3.12.0.8;Target=jgi|Fracy1|181335|e_gw1.2.1255.1 745 1160 +;Gap=M1257
scaffold16|size1078160	blastx	match_part	854756	854944	183	-	.	ID=scaffold16|size1078160:hsp:15090:3.12.0.8;Parent=scaffold16|size1078160:hit:7661:3.12.0.8;Target=jgi|Fracy1|181335|e_gw1.2.1255.1 1172 1234 +;Gap=M189
scaffold16|size1078160	blastx	protein_match	856761	857935	191	-	.	ID=scaffold16|size1078160:hit:7662:3.12.0.8;Name=jgi|Thaoce1|73267|rna23082;score=191
scaffold16|size1078160	blastx	match_part	857399	857935	475	-	.	ID=scaffold16|size1078160:hsp:15091:3.12.0.8;Parent=scaffold16|size1078160:hit:7662:3.12.0.8;Target=jgi|Thaoce1|73267|rna23082 34 212 +;Gap=M537
scaffold16|size1078160	blastx	match_part	857089	857415	427	-	.	ID=scaffold16|size1078160:hsp:15092:3.12.0.8;Parent=scaffold16|size1078160:hit:7662:3.12.0.8;Target=jgi|Thaoce1|73267|rna23082 210 316 +;Gap=M327
scaffold16|size1078160	blastx	match_part	856761	857150	191	-	.	ID=scaffold16|size1078160:hsp:15093:3.12.0.8;Parent=scaffold16|size1078160:hit:7662:3.12.0.8;Target=jgi|Thaoce1|73267|rna23082 296 439 +;Gap=M390
scaffold16|size1078160	blastx	protein_match	854896	855581	83	-	.	ID=scaffold16|size1078160:hit:7663:3.12.0.8;Name=jgi|Fracy1|233801|fgenesh2_pg.1_%2523_1999;score=83
scaffold16|size1078160	blastx	match_part	855033	855581	374	-	.	ID=scaffold16|size1078160:hsp:15094:3.12.0.8;Parent=scaffold16|size1078160:hit:7663:3.12.0.8;Target=jgi|Fracy1|233801|fgenesh2_pg.1_%252523_1999 1 184 +;Gap=M549
scaffold16|size1078160	blastx	match_part	854896	855018	83	-	.	ID=scaffold16|size1078160:hsp:15095:3.12.0.8;Parent=scaffold16|size1078160:hit:7663:3.12.0.8;Target=jgi|Fracy1|233801|fgenesh2_pg.1_%252523_1999 190 232 +;Gap=M123
scaffold16|size1078160	blastx	protein_match	854896	855581	83	-	.	ID=scaffold16|size1078160:hit:7664:3.12.0.8;Name=jgi|Fracy1|233801|fgenesh2_pg.1_%2523_1999;score=83
scaffold16|size1078160	blastx	match_part	855033	855581	374	-	.	ID=scaffold16|size1078160:hsp:15096:3.12.0.8;Parent=scaffold16|size1078160:hit:7664:3.12.0.8;Target=jgi|Fracy1|233801|fgenesh2_pg.1_%252523_1999 1 184 +;Gap=M549
scaffold16|size1078160	blastx	match_part	854896	855018	83	-	.	ID=scaffold16|size1078160:hsp:15097:3.12.0.8;Parent=scaffold16|size1078160:hit:7664:3.12.0.8;Target=jgi|Fracy1|233801|fgenesh2_pg.1_%252523_1999 190 232 +;Gap=M123
scaffold16|size1078160	blastx	protein_match	854738	855182	212	-	.	ID=scaffold16|size1078160:hit:7665:3.12.0.8;Name=jgi|Thaoce1|86857|rna27263;score=212
scaffold16|size1078160	blastx	match_part	855033	855182	180	-	.	ID=scaffold16|size1078160:hsp:15098:3.12.0.8;Parent=scaffold16|size1078160:hit:7665:3.12.0.8;Target=jgi|Thaoce1|86857|rna27263 3 52 +;Gap=M150
scaffold16|size1078160	blastx	match_part	854738	854950	212	-	.	ID=scaffold16|size1078160:hsp:15099:3.12.0.8;Parent=scaffold16|size1078160:hit:7665:3.12.0.8;Target=jgi|Thaoce1|86857|rna27263 79 140 +;Gap=M213
scaffold16|size1078160	blastx	protein_match	854756	858358	183	-	.	ID=scaffold16|size1078160:hit:7666:3.12.0.8;Name=jgi|Fracy1|181335|e_gw1.2.1255.1;score=183
scaffold16|size1078160	blastx	match_part	857423	858358	223	-	.	ID=scaffold16|size1078160:hsp:15100:3.12.0.8;Parent=scaffold16|size1078160:hit:7666:3.12.0.8;Target=jgi|Fracy1|181335|e_gw1.2.1255.1 76 372 +;Gap=M936
scaffold16|size1078160	blastx	match_part	857071	857451	249	-	.	ID=scaffold16|size1078160:hsp:15101:3.12.0.8;Parent=scaffold16|size1078160:hit:7666:3.12.0.8;Target=jgi|Fracy1|181335|e_gw1.2.1255.1 368 491 +;Gap=M381
scaffold16|size1078160	blastx	match_part	856902	857075	135	-	.	ID=scaffold16|size1078160:hsp:15102:3.12.0.8;Parent=scaffold16|size1078160:hit:7666:3.12.0.8;Target=jgi|Fracy1|181335|e_gw1.2.1255.1 491 548 +;Gap=M174
scaffold16|size1078160	blastx	match_part	854976	856232	836	-	.	ID=scaffold16|size1078160:hsp:15103:3.12.0.8;Parent=scaffold16|size1078160:hit:7666:3.12.0.8;Target=jgi|Fracy1|181335|e_gw1.2.1255.1 745 1160 +;Gap=M1257
scaffold16|size1078160	blastx	match_part	854756	854944	183	-	.	ID=scaffold16|size1078160:hsp:15104:3.12.0.8;Parent=scaffold16|size1078160:hit:7666:3.12.0.8;Target=jgi|Fracy1|181335|e_gw1.2.1255.1 1172 1234 +;Gap=M189
scaffold16|size1078160	blastx	protein_match	854756	858358	183	-	.	ID=scaffold16|size1078160:hit:7667:3.12.0.8;Name=jgi|Fracy1|181335|e_gw1.2.1255.1;score=183
scaffold16|size1078160	blastx	match_part	857423	858358	223	-	.	ID=scaffold16|size1078160:hsp:15105:3.12.0.8;Parent=scaffold16|size1078160:hit:7667:3.12.0.8;Target=jgi|Fracy1|181335|e_gw1.2.1255.1 76 372 +;Gap=M936
scaffold16|size1078160	blastx	match_part	857071	857451	249	-	.	ID=scaffold16|size1078160:hsp:15106:3.12.0.8;Parent=scaffold16|size1078160:hit:7667:3.12.0.8;Target=jgi|Fracy1|181335|e_gw1.2.1255.1 368 491 +;Gap=M381
scaffold16|size1078160	blastx	match_part	856902	857075	135	-	.	ID=scaffold16|size1078160:hsp:15107:3.12.0.8;Parent=scaffold16|size1078160:hit:7667:3.12.0.8;Target=jgi|Fracy1|181335|e_gw1.2.1255.1 491 548 +;Gap=M174
scaffold16|size1078160	blastx	match_part	854976	856232	836	-	.	ID=scaffold16|size1078160:hsp:15108:3.12.0.8;Parent=scaffold16|size1078160:hit:7667:3.12.0.8;Target=jgi|Fracy1|181335|e_gw1.2.1255.1 745 1160 +;Gap=M1257
scaffold16|size1078160	blastx	match_part	854756	854944	183	-	.	ID=scaffold16|size1078160:hsp:15109:3.12.0.8;Parent=scaffold16|size1078160:hit:7667:3.12.0.8;Target=jgi|Fracy1|181335|e_gw1.2.1255.1 1172 1234 +;Gap=M189
scaffold16|size1078160	blastx	protein_match	856899	858355	134	-	.	ID=scaffold16|size1078160:hit:7668:3.12.0.8;Name=jgi|Phatr2|38388|fgenesh1_pg.C_chr_15000314;score=134
scaffold16|size1078160	blastx	match_part	857423	858355	235	-	.	ID=scaffold16|size1078160:hsp:15110:3.12.0.8;Parent=scaffold16|size1078160:hit:7668:3.12.0.8;Target=jgi|Phatr2|38388|fgenesh1_pg.C_chr_15000314 353 665 +;Gap=M933
scaffold16|size1078160	blastx	match_part	857056	857415	305	-	.	ID=scaffold16|size1078160:hsp:15111:3.12.0.8;Parent=scaffold16|size1078160:hit:7668:3.12.0.8;Target=jgi|Phatr2|38388|fgenesh1_pg.C_chr_15000314 671 789 +;Gap=M360
scaffold16|size1078160	blastx	match_part	857056	857415	300	-	.	ID=scaffold16|size1078160:hsp:15112:3.12.0.8;Parent=scaffold16|size1078160:hit:7668:3.12.0.8;Target=jgi|Phatr2|38388|fgenesh1_pg.C_chr_15000314 1045 1163 +;Gap=M360
scaffold16|size1078160	blastx	match_part	856899	857075	134	-	.	ID=scaffold16|size1078160:hsp:15113:3.12.0.8;Parent=scaffold16|size1078160:hit:7668:3.12.0.8;Target=jgi|Phatr2|38388|fgenesh1_pg.C_chr_15000314 784 842 +;Gap=M177
scaffold16|size1078160	blastx	match_part	856899	857075	134	-	.	ID=scaffold16|size1078160:hsp:15114:3.12.0.8;Parent=scaffold16|size1078160:hit:7668:3.12.0.8;Target=jgi|Phatr2|38388|fgenesh1_pg.C_chr_15000314 1158 1216 +;Gap=M177
scaffold16|size1078160	blastx	protein_match	855339	856034	698	-	.	ID=scaffold16|size1078160:hit:7669:3.12.0.8;Name=jgi|Thaoce1|85958|rna10719;score=698
scaffold16|size1078160	blastx	match_part	855339	856034	698	-	.	ID=scaffold16|size1078160:hsp:15115:3.12.0.8;Parent=scaffold16|size1078160:hit:7669:3.12.0.8;Target=jgi|Thaoce1|85958|rna10719 1 218 +;Gap=M696
scaffold16|size1078160	blastx	protein_match	854944	857926	81	-	.	ID=scaffold16|size1078160:hit:7670:3.12.0.8;Name=jgi|Fracy1|250890|fgenesh2_pg.33_%2523_56;score=81
scaffold16|size1078160	blastx	match_part	857426	857926	228	-	.	ID=scaffold16|size1078160:hsp:15116:3.12.0.8;Parent=scaffold16|size1078160:hit:7670:3.12.0.8;Target=jgi|Fracy1|250890|fgenesh2_pg.33_%252523_56 250 429 +;Gap=M501
scaffold16|size1078160	blastx	match_part	857089	857415	244	-	.	ID=scaffold16|size1078160:hsp:15117:3.12.0.8;Parent=scaffold16|size1078160:hit:7670:3.12.0.8;Target=jgi|Fracy1|250890|fgenesh2_pg.33_%252523_56 436 543 +;Gap=M327
scaffold16|size1078160	blastx	match_part	856728	857078	106	-	.	ID=scaffold16|size1078160:hsp:15118:3.12.0.8;Parent=scaffold16|size1078160:hit:7670:3.12.0.8;Target=jgi|Fracy1|250890|fgenesh2_pg.33_%252523_56 550 659 +;Gap=M351
scaffold16|size1078160	blastx	match_part	855831	856256	276	-	.	ID=scaffold16|size1078160:hsp:15119:3.12.0.8;Parent=scaffold16|size1078160:hit:7670:3.12.0.8;Target=jgi|Fracy1|250890|fgenesh2_pg.33_%252523_56 890 1020 +;Gap=M426
scaffold16|size1078160	blastx	match_part	855033	855587	389	-	.	ID=scaffold16|size1078160:hsp:15120:3.12.0.8;Parent=scaffold16|size1078160:hit:7670:3.12.0.8;Target=jgi|Fracy1|250890|fgenesh2_pg.33_%252523_56 1008 1193 +;Gap=M555
scaffold16|size1078160	blastx	match_part	854944	855018	81	-	.	ID=scaffold16|size1078160:hsp:15121:3.12.0.8;Parent=scaffold16|size1078160:hit:7670:3.12.0.8;Target=jgi|Fracy1|250890|fgenesh2_pg.33_%252523_56 1199 1223 +;Gap=M75
scaffold16|size1078160	blastx	protein_match	855021	857929	305	-	.	ID=scaffold16|size1078160:hit:7671:3.12.0.8;Name=jgi|Fracy1|245987|fgenesh2_pg.16_%2523_354;score=305
scaffold16|size1078160	blastx	match_part	857231	857929	254	-	.	ID=scaffold16|size1078160:hsp:15122:3.12.0.8;Parent=scaffold16|size1078160:hit:7671:3.12.0.8;Target=jgi|Fracy1|245987|fgenesh2_pg.16_%252523_354 9 230 +;Gap=M699
scaffold16|size1078160	blastx	match_part	857083	857451	224	-	.	ID=scaffold16|size1078160:hsp:15123:3.12.0.8;Parent=scaffold16|size1078160:hit:7671:3.12.0.8;Target=jgi|Fracy1|245987|fgenesh2_pg.16_%252523_354 172 303 +;Gap=M369
scaffold16|size1078160	blastx	match_part	856848	857114	116	-	.	ID=scaffold16|size1078160:hsp:15124:3.12.0.8;Parent=scaffold16|size1078160:hit:7671:3.12.0.8;Target=jgi|Fracy1|245987|fgenesh2_pg.16_%252523_354 294 382 +;Gap=M267
scaffold16|size1078160	blastx	match_part	856238	856426	77	-	.	ID=scaffold16|size1078160:hsp:15125:3.12.0.8;Parent=scaffold16|size1078160:hit:7671:3.12.0.8;Target=jgi|Fracy1|245987|fgenesh2_pg.16_%252523_354 544 615 +;Gap=M189
scaffold16|size1078160	blastx	match_part	855867	856226	290	-	.	ID=scaffold16|size1078160:hsp:15126:3.12.0.8;Parent=scaffold16|size1078160:hit:7671:3.12.0.8;Target=jgi|Fracy1|245987|fgenesh2_pg.16_%252523_354 618 737 +;Gap=M360
scaffold16|size1078160	blastx	match_part	855021	855491	305	-	.	ID=scaffold16|size1078160:hsp:15127:3.12.0.8;Parent=scaffold16|size1078160:hit:7671:3.12.0.8;Target=jgi|Fracy1|245987|fgenesh2_pg.16_%252523_354 742 896 +;Gap=M471
scaffold16|size1078160	blastx	protein_match	857080	857893	195	-	.	ID=scaffold16|size1078160:hit:7672:3.12.0.8;Name=jgi|Fracy1|195892|e_gw1.26.36.1;score=195
scaffold16|size1078160	blastx	match_part	857435	857893	203	-	.	ID=scaffold16|size1078160:hsp:15128:3.12.0.8;Parent=scaffold16|size1078160:hit:7672:3.12.0.8;Target=jgi|Fracy1|195892|e_gw1.26.36.1 1 166 +;Gap=M459
scaffold16|size1078160	blastx	match_part	857080	857346	195	-	.	ID=scaffold16|size1078160:hsp:15129:3.12.0.8;Parent=scaffold16|size1078160:hit:7672:3.12.0.8;Target=jgi|Fracy1|195892|e_gw1.26.36.1 167 255 +;Gap=M267
scaffold16|size1078160	blastx	protein_match	854723	858703	371	-	.	ID=scaffold16|size1078160:hit:7673:3.12.0.8;Name=jgi|Thaoce1|99069|rna12006;score=371
scaffold16|size1078160	blastx	match_part	857390	858703	1010	-	.	ID=scaffold16|size1078160:hsp:15130:3.12.0.8;Parent=scaffold16|size1078160:hit:7673:3.12.0.8;Target=jgi|Thaoce1|99069|rna12006 534 1006 +;Gap=M1314
scaffold16|size1078160	blastx	match_part	857071	857415	472	-	.	ID=scaffold16|size1078160:hsp:15131:3.12.0.8;Parent=scaffold16|size1078160:hit:7673:3.12.0.8;Target=jgi|Thaoce1|99069|rna12006 1001 1115 +;Gap=M345
scaffold16|size1078160	blastx	match_part	856809	857087	295	-	.	ID=scaffold16|size1078160:hsp:15132:3.12.0.8;Parent=scaffold16|size1078160:hit:7673:3.12.0.8;Target=jgi|Thaoce1|99069|rna12006 1111 1203 +;Gap=M279
scaffold16|size1078160	blastx	match_part	856235	856813	225	-	.	ID=scaffold16|size1078160:hsp:15133:3.12.0.8;Parent=scaffold16|size1078160:hit:7673:3.12.0.8;Target=jgi|Thaoce1|99069|rna12006 1219 1424 +;Gap=M579
scaffold16|size1078160	blastx	match_part	855033	856283	1627	-	.	ID=scaffold16|size1078160:hsp:15134:3.12.0.8;Parent=scaffold16|size1078160:hit:7673:3.12.0.8;Target=jgi|Thaoce1|99069|rna12006 1409 1823 +;Gap=M1251
scaffold16|size1078160	blastx	match_part	854917	855033	130	-	.	ID=scaffold16|size1078160:hsp:15135:3.12.0.8;Parent=scaffold16|size1078160:hit:7673:3.12.0.8;Target=jgi|Thaoce1|99069|rna12006 1824 1862 +;Gap=M117
scaffold16|size1078160	blastx	match_part	854723	854950	371	-	.	ID=scaffold16|size1078160:hsp:15136:3.12.0.8;Parent=scaffold16|size1078160:hit:7673:3.12.0.8;Target=jgi|Thaoce1|99069|rna12006 1852 1927 +;Gap=M228
scaffold16|size1078160	blastx	protein_match	854965	856414	76	-	.	ID=scaffold16|size1078160:hit:7674:3.12.0.8;Name=jgi|Thaoce1|69679|rna27387;score=76
scaffold16|size1078160	blastx	match_part	856223	856414	98	-	.	ID=scaffold16|size1078160:hsp:15137:3.12.0.8;Parent=scaffold16|size1078160:hit:7674:3.12.0.8;Target=jgi|Thaoce1|69679|rna27387 10 75 +;Gap=M192
scaffold16|size1078160	blastx	match_part	855033	856241	1345	-	.	ID=scaffold16|size1078160:hsp:15138:3.12.0.8;Parent=scaffold16|size1078160:hit:7674:3.12.0.8;Target=jgi|Thaoce1|69679|rna27387 70 473 +;Gap=M1209
scaffold16|size1078160	blastx	match_part	854965	855033	76	-	.	ID=scaffold16|size1078160:hsp:15139:3.12.0.8;Parent=scaffold16|size1078160:hit:7674:3.12.0.8;Target=jgi|Thaoce1|69679|rna27387 474 496 +;Gap=M69
scaffold16|size1078160	blastx	protein_match	856899	857644	131	-	.	ID=scaffold16|size1078160:hit:7675:3.12.0.8;Name=jgi|Phatr2|41578|fgenesh1_pg.C_chr_31000082;score=131
scaffold16|size1078160	blastx	match_part	857423	857644	125	-	.	ID=scaffold16|size1078160:hsp:15140:3.12.0.8;Parent=scaffold16|size1078160:hit:7675:3.12.0.8;Target=jgi|Phatr2|41578|fgenesh1_pg.C_chr_31000082 36 109 +;Gap=M222
scaffold16|size1078160	blastx	match_part	857056	857415	285	-	.	ID=scaffold16|size1078160:hsp:15141:3.12.0.8;Parent=scaffold16|size1078160:hit:7675:3.12.0.8;Target=jgi|Phatr2|41578|fgenesh1_pg.C_chr_31000082 115 233 +;Gap=M360
scaffold16|size1078160	blastx	match_part	856899	857129	131	-	.	ID=scaffold16|size1078160:hsp:15142:3.12.0.8;Parent=scaffold16|size1078160:hit:7675:3.12.0.8;Target=jgi|Phatr2|41578|fgenesh1_pg.C_chr_31000082 209 286 +;Gap=M231
scaffold16|size1078160	blastx	protein_match	857140	858157	189	-	.	ID=scaffold16|size1078160:hit:7676:3.12.0.8;Name=jgi|Fracy1|198400|e_gw1.39.24.1;score=189
scaffold16|size1078160	blastx	match_part	857432	858157	160	-	.	ID=scaffold16|size1078160:hsp:15143:3.12.0.8;Parent=scaffold16|size1078160:hit:7676:3.12.0.8;Target=jgi|Fracy1|198400|e_gw1.39.24.1 5 252 +;Gap=M726
scaffold16|size1078160	blastx	match_part	857140	857394	189	-	.	ID=scaffold16|size1078160:hsp:15144:3.12.0.8;Parent=scaffold16|size1078160:hit:7676:3.12.0.8;Target=jgi|Fracy1|198400|e_gw1.39.24.1 241 327 +;Gap=M255
scaffold16|size1078160	blastx	protein_match	855468	855941	314	-	.	ID=scaffold16|size1078160:hit:7677:3.12.0.8;Name=jgi|Fracy1|243080|fgenesh2_pg.10_%2523_587;score=314
scaffold16|size1078160	blastx	match_part	855468	855941	314	-	.	ID=scaffold16|size1078160:hsp:15145:3.12.0.8;Parent=scaffold16|size1078160:hit:7677:3.12.0.8;Target=jgi|Fracy1|243080|fgenesh2_pg.10_%252523_587 28 185 +;Gap=M474
scaffold16|size1078160	blastx	protein_match	854832	855230	254	-	.	ID=scaffold16|size1078160:hit:7678:3.12.0.8;Name=jgi|Thaoce1|94109|rna7532;score=254
scaffold16|size1078160	blastx	match_part	854832	855230	254	-	.	ID=scaffold16|size1078160:hsp:15146:3.12.0.8;Parent=scaffold16|size1078160:hit:7678:3.12.0.8;Target=jgi|Thaoce1|94109|rna7532 1 145 +;Gap=M399
scaffold16|size1078160	blastx	protein_match	854723	854833	171	-	.	ID=scaffold16|size1078160:hit:7679:3.12.0.8;Name=jgi|Thaoce1|75329|rna23269;score=171
scaffold16|size1078160	blastx	match_part	854723	854833	171	-	.	ID=scaffold16|size1078160:hsp:15147:3.12.0.8;Parent=scaffold16|size1078160:hit:7679:3.12.0.8;Target=jgi|Thaoce1|75329|rna23269 1 37 +;Gap=M111
scaffold16|size1078160	blastx	protein_match	855636	855797	164	-	.	ID=scaffold16|size1078160:hit:7680:3.12.0.8;Name=jgi|Fracy1|238559|fgenesh2_pg.5_%2523_1063;score=164
scaffold16|size1078160	blastx	match_part	855636	855797	164	-	.	ID=scaffold16|size1078160:hsp:15148:3.12.0.8;Parent=scaffold16|size1078160:hit:7680:3.12.0.8;Target=jgi|Fracy1|238559|fgenesh2_pg.5_%252523_1063 55 108 +;Gap=M162
scaffold16|size1078160	blastx	protein_match	854917	858811	119	-	.	ID=scaffold16|size1078160:hit:7681:3.12.0.8;Name=jgi|Thaoce1|80270|rna4352;score=119
scaffold16|size1078160	blastx	match_part	857333	858811	1007	-	.	ID=scaffold16|size1078160:hsp:15149:3.12.0.8;Parent=scaffold16|size1078160:hit:7681:3.12.0.8;Target=jgi|Thaoce1|80270|rna4352 350 893 +;Gap=M1479
scaffold16|size1078160	blastx	match_part	857071	857415	487	-	.	ID=scaffold16|size1078160:hsp:15150:3.12.0.8;Parent=scaffold16|size1078160:hit:7681:3.12.0.8;Target=jgi|Thaoce1|80270|rna4352 870 984 +;Gap=M345
scaffold16|size1078160	blastx	match_part	856803	857087	285	-	.	ID=scaffold16|size1078160:hsp:15151:3.12.0.8;Parent=scaffold16|size1078160:hit:7681:3.12.0.8;Target=jgi|Thaoce1|80270|rna4352 980 1076 +;Gap=M285
scaffold16|size1078160	blastx	match_part	856238	856762	137	-	.	ID=scaffold16|size1078160:hsp:15152:3.12.0.8;Parent=scaffold16|size1078160:hit:7681:3.12.0.8;Target=jgi|Thaoce1|80270|rna4352 1145 1321 +;Gap=M525
scaffold16|size1078160	blastx	match_part	855033	856253	1487	-	.	ID=scaffold16|size1078160:hsp:15153:3.12.0.8;Parent=scaffold16|size1078160:hit:7681:3.12.0.8;Target=jgi|Thaoce1|80270|rna4352 1317 1723 +;Gap=M1221
scaffold16|size1078160	blastx	match_part	854917	855033	119	-	.	ID=scaffold16|size1078160:hsp:15154:3.12.0.8;Parent=scaffold16|size1078160:hit:7681:3.12.0.8;Target=jgi|Thaoce1|80270|rna4352 1724 1762 +;Gap=M117
scaffold16|size1078160	blastx	protein_match	855822	858271	192	-	.	ID=scaffold16|size1078160:hit:7682:3.12.0.8;Name=jgi|Fracy1|245411|fgenesh2_pg.15_%2523_248;score=192
scaffold16|size1078160	blastx	match_part	857417	858271	290	-	.	ID=scaffold16|size1078160:hsp:15155:3.12.0.8;Parent=scaffold16|size1078160:hit:7682:3.12.0.8;Target=jgi|Fracy1|245411|fgenesh2_pg.15_%252523_248 21 310 +;Gap=M855
scaffold16|size1078160	blastx	match_part	857071	857466	229	-	.	ID=scaffold16|size1078160:hsp:15156:3.12.0.8;Parent=scaffold16|size1078160:hit:7682:3.12.0.8;Target=jgi|Fracy1|245411|fgenesh2_pg.15_%252523_248 287 427 +;Gap=M396
scaffold16|size1078160	blastx	match_part	856848	857114	123	-	.	ID=scaffold16|size1078160:hsp:15157:3.12.0.8;Parent=scaffold16|size1078160:hit:7682:3.12.0.8;Target=jgi|Fracy1|245411|fgenesh2_pg.15_%252523_248 414 502 +;Gap=M267
scaffold16|size1078160	blastx	match_part	855822	856046	192	-	.	ID=scaffold16|size1078160:hsp:15158:3.12.0.8;Parent=scaffold16|size1078160:hit:7682:3.12.0.8;Target=jgi|Fracy1|245411|fgenesh2_pg.15_%252523_248 756 830 +;Gap=M225
scaffold16|size1078160	blastx	protein_match	854944	857926	81	-	.	ID=scaffold16|size1078160:hit:7683:3.12.0.8;Name=jgi|Fracy1|250890|fgenesh2_pg.33_%2523_56;score=81
scaffold16|size1078160	blastx	match_part	857426	857926	228	-	.	ID=scaffold16|size1078160:hsp:15159:3.12.0.8;Parent=scaffold16|size1078160:hit:7683:3.12.0.8;Target=jgi|Fracy1|250890|fgenesh2_pg.33_%252523_56 250 429 +;Gap=M501
scaffold16|size1078160	blastx	match_part	857089	857415	244	-	.	ID=scaffold16|size1078160:hsp:15160:3.12.0.8;Parent=scaffold16|size1078160:hit:7683:3.12.0.8;Target=jgi|Fracy1|250890|fgenesh2_pg.33_%252523_56 436 543 +;Gap=M327
scaffold16|size1078160	blastx	match_part	856728	857078	106	-	.	ID=scaffold16|size1078160:hsp:15161:3.12.0.8;Parent=scaffold16|size1078160:hit:7683:3.12.0.8;Target=jgi|Fracy1|250890|fgenesh2_pg.33_%252523_56 550 659 +;Gap=M351
scaffold16|size1078160	blastx	match_part	855831	856256	276	-	.	ID=scaffold16|size1078160:hsp:15162:3.12.0.8;Parent=scaffold16|size1078160:hit:7683:3.12.0.8;Target=jgi|Fracy1|250890|fgenesh2_pg.33_%252523_56 890 1020 +;Gap=M426
scaffold16|size1078160	blastx	match_part	855033	855587	389	-	.	ID=scaffold16|size1078160:hsp:15163:3.12.0.8;Parent=scaffold16|size1078160:hit:7683:3.12.0.8;Target=jgi|Fracy1|250890|fgenesh2_pg.33_%252523_56 1008 1193 +;Gap=M555
scaffold16|size1078160	blastx	match_part	854944	855018	81	-	.	ID=scaffold16|size1078160:hsp:15164:3.12.0.8;Parent=scaffold16|size1078160:hit:7683:3.12.0.8;Target=jgi|Fracy1|250890|fgenesh2_pg.33_%252523_56 1199 1223 +;Gap=M75
scaffold16|size1078160	blastx	protein_match	855705	856097	528	-	.	ID=scaffold16|size1078160:hit:7684:3.12.0.8;Name=jgi|Thaoce1|78350|rna28436;score=528
scaffold16|size1078160	blastx	match_part	855705	856097	528	-	.	ID=scaffold16|size1078160:hsp:15165:3.12.0.8;Parent=scaffold16|size1078160:hit:7684:3.12.0.8;Target=jgi|Thaoce1|78350|rna28436 1 131 +;Gap=M393
scaffold16|size1078160	blastx	protein_match	856002	858199	282	-	.	ID=scaffold16|size1078160:hit:7685:3.12.0.8;Name=jgi|Thaoce1|85350|rna15332;score=282
scaffold16|size1078160	blastx	match_part	857450	858199	520	-	.	ID=scaffold16|size1078160:hsp:15166:3.12.0.8;Parent=scaffold16|size1078160:hit:7685:3.12.0.8;Target=jgi|Thaoce1|85350|rna15332 111 379 +;Gap=M750
scaffold16|size1078160	blastx	match_part	857071	857412	293	-	.	ID=scaffold16|size1078160:hsp:15167:3.12.0.8;Parent=scaffold16|size1078160:hit:7685:3.12.0.8;Target=jgi|Thaoce1|85350|rna15332 368 483 +;Gap=M342
scaffold16|size1078160	blastx	match_part	856809	857075	168	-	.	ID=scaffold16|size1078160:hsp:15168:3.12.0.8;Parent=scaffold16|size1078160:hit:7685:3.12.0.8;Target=jgi|Thaoce1|85350|rna15332 483 575 +;Gap=M267
scaffold16|size1078160	blastx	match_part	856235	856312	70	-	.	ID=scaffold16|size1078160:hsp:15169:3.12.0.8;Parent=scaffold16|size1078160:hit:7685:3.12.0.8;Target=jgi|Thaoce1|85350|rna15332 800 826 +;Gap=M78
scaffold16|size1078160	blastx	match_part	856002	856253	282	-	.	ID=scaffold16|size1078160:hsp:15170:3.12.0.8;Parent=scaffold16|size1078160:hit:7685:3.12.0.8;Target=jgi|Thaoce1|85350|rna15332 821 905 +;Gap=M252
scaffold16|size1078160	blastx	protein_match	857140	858157	189	-	.	ID=scaffold16|size1078160:hit:7686:3.12.0.8;Name=jgi|Fracy1|198400|e_gw1.39.24.1;score=189
scaffold16|size1078160	blastx	match_part	857432	858157	160	-	.	ID=scaffold16|size1078160:hsp:15171:3.12.0.8;Parent=scaffold16|size1078160:hit:7686:3.12.0.8;Target=jgi|Fracy1|198400|e_gw1.39.24.1 5 252 +;Gap=M726
scaffold16|size1078160	blastx	match_part	857140	857394	189	-	.	ID=scaffold16|size1078160:hsp:15172:3.12.0.8;Parent=scaffold16|size1078160:hit:7686:3.12.0.8;Target=jgi|Fracy1|198400|e_gw1.39.24.1 241 327 +;Gap=M255
scaffold16|size1078160	blastx	protein_match	854750	855006	257	-	.	ID=scaffold16|size1078160:hit:7687:3.12.0.8;Name=jgi|Thaoce1|80730|rna14441;score=257
scaffold16|size1078160	blastx	match_part	854947	855006	73	-	.	ID=scaffold16|size1078160:hsp:15173:3.12.0.8;Parent=scaffold16|size1078160:hit:7687:3.12.0.8;Target=jgi|Thaoce1|80730|rna14441 18 37 +;Gap=M60
scaffold16|size1078160	blastx	match_part	854750	854944	257	-	.	ID=scaffold16|size1078160:hsp:15174:3.12.0.8;Parent=scaffold16|size1078160:hit:7687:3.12.0.8;Target=jgi|Thaoce1|80730|rna14441 39 103 +;Gap=M195
scaffold16|size1078160	blastx	protein_match	856911	857313	85	-	.	ID=scaffold16|size1078160:hit:7688:3.12.0.8;Name=jgi|Fracy1|194739|e_gw1.22.102.1;score=85
scaffold16|size1078160	blastx	match_part	857083	857313	190	-	.	ID=scaffold16|size1078160:hsp:15175:3.12.0.8;Parent=scaffold16|size1078160:hit:7688:3.12.0.8;Target=jgi|Fracy1|194739|e_gw1.22.102.1 2 78 +;Gap=M231
scaffold16|size1078160	blastx	match_part	856911	857087	85	-	.	ID=scaffold16|size1078160:hsp:15176:3.12.0.8;Parent=scaffold16|size1078160:hit:7688:3.12.0.8;Target=jgi|Fracy1|194739|e_gw1.22.102.1 78 136 +;Gap=M177
scaffold16|size1078160	blastx	protein_match	856014	856253	228	-	.	ID=scaffold16|size1078160:hit:7689:3.12.0.8;Name=jgi|Thaoce1|94110|rna7533;score=228
scaffold16|size1078160	blastx	match_part	856014	856253	228	-	.	ID=scaffold16|size1078160:hsp:15177:3.12.0.8;Parent=scaffold16|size1078160:hit:7689:3.12.0.8;Target=jgi|Thaoce1|94110|rna7533 118 197 +;Gap=M240
scaffold16|size1078160	blastx	protein_match	857124	857521	103	-	.	ID=scaffold16|size1078160:hit:7690:3.12.0.8;Name=jgi|Thaoce1|88830|rna22127;score=103
scaffold16|size1078160	blastx	match_part	857390	857521	130	-	.	ID=scaffold16|size1078160:hsp:15178:3.12.0.8;Parent=scaffold16|size1078160:hit:7690:3.12.0.8;Target=jgi|Thaoce1|88830|rna22127 1 44 +;Gap=M132
scaffold16|size1078160	blastx	match_part	857124	857342	103	-	.	ID=scaffold16|size1078160:hsp:15179:3.12.0.8;Parent=scaffold16|size1078160:hit:7690:3.12.0.8;Target=jgi|Thaoce1|88830|rna22127 54 126 +;Gap=M219
scaffold16|size1078160	blastx	protein_match	855636	855797	164	-	.	ID=scaffold16|size1078160:hit:7691:3.12.0.8;Name=jgi|Fracy1|238559|fgenesh2_pg.5_%2523_1063;score=164
scaffold16|size1078160	blastx	match_part	855636	855797	164	-	.	ID=scaffold16|size1078160:hsp:15180:3.12.0.8;Parent=scaffold16|size1078160:hit:7691:3.12.0.8;Target=jgi|Fracy1|238559|fgenesh2_pg.5_%252523_1063 55 108 +;Gap=M162
scaffold16|size1078160	blastx	protein_match	854723	858817	316	-	.	ID=scaffold16|size1078160:hit:7692:3.12.0.8;Name=jgi|Thaoce1|69461|rna4441;score=316
scaffold16|size1078160	blastx	match_part	857339	858817	990	-	.	ID=scaffold16|size1078160:hsp:15181:3.12.0.8;Parent=scaffold16|size1078160:hit:7692:3.12.0.8;Target=jgi|Thaoce1|69461|rna4441 139 669 +;Gap=M1479
scaffold16|size1078160	blastx	match_part	857071	857415	467	-	.	ID=scaffold16|size1078160:hsp:15182:3.12.0.8;Parent=scaffold16|size1078160:hit:7692:3.12.0.8;Target=jgi|Thaoce1|69461|rna4441 644 758 +;Gap=M345
scaffold16|size1078160	blastx	match_part	856809	857087	296	-	.	ID=scaffold16|size1078160:hsp:15183:3.12.0.8;Parent=scaffold16|size1078160:hit:7692:3.12.0.8;Target=jgi|Thaoce1|69461|rna4441 754 846 +;Gap=M279
scaffold16|size1078160	blastx	match_part	856235	856765	201	-	.	ID=scaffold16|size1078160:hsp:15184:3.12.0.8;Parent=scaffold16|size1078160:hit:7692:3.12.0.8;Target=jgi|Thaoce1|69461|rna4441 913 1102 +;Gap=M531
scaffold16|size1078160	blastx	match_part	855033	856283	1626	-	.	ID=scaffold16|size1078160:hsp:15185:3.12.0.8;Parent=scaffold16|size1078160:hit:7692:3.12.0.8;Target=jgi|Thaoce1|69461|rna4441 1087 1501 +;Gap=M1251
scaffold16|size1078160	blastx	match_part	854917	855033	130	-	.	ID=scaffold16|size1078160:hsp:15186:3.12.0.8;Parent=scaffold16|size1078160:hit:7692:3.12.0.8;Target=jgi|Thaoce1|69461|rna4441 1502 1540 +;Gap=M117
scaffold16|size1078160	blastx	match_part	854723	854950	316	-	.	ID=scaffold16|size1078160:hsp:15187:3.12.0.8;Parent=scaffold16|size1078160:hit:7692:3.12.0.8;Target=jgi|Thaoce1|69461|rna4441 1530 1605 +;Gap=M228
scaffold16|size1078160	blastx	protein_match	854726	858400	278	-	.	ID=scaffold16|size1078160:hit:7693:3.12.0.8;Name=jgi|Thaoce1|84411|rna24349;score=278
scaffold16|size1078160	blastx	match_part	857393	858400	594	-	.	ID=scaffold16|size1078160:hsp:15188:3.12.0.8;Parent=scaffold16|size1078160:hit:7693:3.12.0.8;Target=jgi|Thaoce1|84411|rna24349 128 490 +;Gap=M1008
scaffold16|size1078160	blastx	match_part	857089	857415	399	-	.	ID=scaffold16|size1078160:hsp:15189:3.12.0.8;Parent=scaffold16|size1078160:hit:7693:3.12.0.8;Target=jgi|Thaoce1|84411|rna24349 486 592 +;Gap=M327
scaffold16|size1078160	blastx	match_part	856815	857075	163	-	.	ID=scaffold16|size1078160:hsp:15190:3.12.0.8;Parent=scaffold16|size1078160:hit:7693:3.12.0.8;Target=jgi|Thaoce1|84411|rna24349 598 690 +;Gap=M261
scaffold16|size1078160	blastx	match_part	856238	856441	83	-	.	ID=scaffold16|size1078160:hsp:15191:3.12.0.8;Parent=scaffold16|size1078160:hit:7693:3.12.0.8;Target=jgi|Thaoce1|84411|rna24349 879 948 +;Gap=M204
scaffold16|size1078160	blastx	match_part	855033	856241	1334	-	.	ID=scaffold16|size1078160:hsp:15192:3.12.0.8;Parent=scaffold16|size1078160:hit:7693:3.12.0.8;Target=jgi|Thaoce1|84411|rna24349 948 1350 +;Gap=M1209
scaffold16|size1078160	blastx	match_part	854726	854950	278	-	.	ID=scaffold16|size1078160:hsp:15193:3.12.0.8;Parent=scaffold16|size1078160:hit:7693:3.12.0.8;Target=jgi|Thaoce1|84411|rna24349 1379 1453 +;Gap=M225
scaffold16|size1078160	blastx	protein_match	857146	858697	398	-	.	ID=scaffold16|size1078160:hit:7694:3.12.0.8;Name=jgi|Thaps3|11725|fgenesh1_pg.C_chr_22000070;score=398
scaffold16|size1078160	blastx	match_part	857414	858697	1152	-	.	ID=scaffold16|size1078160:hsp:15194:3.12.0.8;Parent=scaffold16|size1078160:hit:7694:3.12.0.8;Target=jgi|Thaps3|11725|fgenesh1_pg.C_chr_22000070 279 703 +;Gap=M1284
scaffold16|size1078160	blastx	match_part	857146	857415	398	-	.	ID=scaffold16|size1078160:hsp:15195:3.12.0.8;Parent=scaffold16|size1078160:hit:7694:3.12.0.8;Target=jgi|Thaps3|11725|fgenesh1_pg.C_chr_22000070 706 795 +;Gap=M270
scaffold16|size1078160	blastx	protein_match	854723	855971	285	-	.	ID=scaffold16|size1078160:hit:7695:3.12.0.8;Name=jgi|Thaoce1|85351|rna15333;score=285
scaffold16|size1078160	blastx	match_part	855033	855971	1037	-	.	ID=scaffold16|size1078160:hsp:15196:3.12.0.8;Parent=scaffold16|size1078160:hit:7695:3.12.0.8;Target=jgi|Thaoce1|85351|rna15333 1 313 +;Gap=M939
scaffold16|size1078160	blastx	match_part	854723	854950	285	-	.	ID=scaffold16|size1078160:hsp:15197:3.12.0.8;Parent=scaffold16|size1078160:hit:7695:3.12.0.8;Target=jgi|Thaoce1|85351|rna15333 342 417 +;Gap=M228
scaffold16|size1078160	blastx	protein_match	854768	858355	163	-	.	ID=scaffold16|size1078160:hit:7696:3.12.0.8;Name=jgi|Fracy1|181779|e_gw1.3.828.1;score=163
scaffold16|size1078160	blastx	match_part	857228	858355	292	-	.	ID=scaffold16|size1078160:hsp:15198:3.12.0.8;Parent=scaffold16|size1078160:hit:7696:3.12.0.8;Target=jgi|Fracy1|181779|e_gw1.3.828.1 1 355 +;Gap=M1128
scaffold16|size1078160	blastx	match_part	857071	857466	230	-	.	ID=scaffold16|size1078160:hsp:15199:3.12.0.8;Parent=scaffold16|size1078160:hit:7696:3.12.0.8;Target=jgi|Fracy1|181779|e_gw1.3.828.1 291 431 +;Gap=M396
scaffold16|size1078160	blastx	match_part	856848	857114	123	-	.	ID=scaffold16|size1078160:hsp:15200:3.12.0.8;Parent=scaffold16|size1078160:hit:7696:3.12.0.8;Target=jgi|Fracy1|181779|e_gw1.3.828.1 418 506 +;Gap=M267
scaffold16|size1078160	blastx	match_part	856238	856426	77	-	.	ID=scaffold16|size1078160:hsp:15201:3.12.0.8;Parent=scaffold16|size1078160:hit:7696:3.12.0.8;Target=jgi|Fracy1|181779|e_gw1.3.828.1 664 735 +;Gap=M189
scaffold16|size1078160	blastx	match_part	854976	856226	963	-	.	ID=scaffold16|size1078160:hsp:15202:3.12.0.8;Parent=scaffold16|size1078160:hit:7696:3.12.0.8;Target=jgi|Fracy1|181779|e_gw1.3.828.1 738 1152 +;Gap=M1251
scaffold16|size1078160	blastx	match_part	854768	854950	163	-	.	ID=scaffold16|size1078160:hsp:15203:3.12.0.8;Parent=scaffold16|size1078160:hit:7696:3.12.0.8;Target=jgi|Fracy1|181779|e_gw1.3.828.1 1162 1222 +;Gap=M183
scaffold16|size1078160	blastx	protein_match	855423	857923	891	-	.	ID=scaffold16|size1078160:hit:7697:3.12.0.8;Name=jgi|Thaoce1|97451|rna5617;score=891
scaffold16|size1078160	blastx	match_part	857318	857923	338	-	.	ID=scaffold16|size1078160:hsp:15204:3.12.0.8;Parent=scaffold16|size1078160:hit:7697:3.12.0.8;Target=jgi|Thaoce1|97451|rna5617 171 385 +;Gap=M606
scaffold16|size1078160	blastx	match_part	857086	857415	318	-	.	ID=scaffold16|size1078160:hsp:15205:3.12.0.8;Parent=scaffold16|size1078160:hit:7697:3.12.0.8;Target=jgi|Thaoce1|97451|rna5617 358 466 +;Gap=M330
scaffold16|size1078160	blastx	match_part	856752	857147	192	-	.	ID=scaffold16|size1078160:hsp:15206:3.12.0.8;Parent=scaffold16|size1078160:hit:7697:3.12.0.8;Target=jgi|Thaoce1|97451|rna5617 446 581 +;Gap=M396
scaffold16|size1078160	blastx	match_part	856199	856633	125	-	.	ID=scaffold16|size1078160:hsp:15207:3.12.0.8;Parent=scaffold16|size1078160:hit:7697:3.12.0.8;Target=jgi|Thaoce1|97451|rna5617 605 743 +;Gap=M435
scaffold16|size1078160	blastx	match_part	855423	856253	891	-	.	ID=scaffold16|size1078160:hsp:15208:3.12.0.8;Parent=scaffold16|size1078160:hit:7697:3.12.0.8;Target=jgi|Thaoce1|97451|rna5617 723 999 +;Gap=M831
scaffold16|size1078160	blastx	protein_match	855021	857929	305	-	.	ID=scaffold16|size1078160:hit:7698:3.12.0.8;Name=jgi|Fracy1|245987|fgenesh2_pg.16_%2523_354;score=305
scaffold16|size1078160	blastx	match_part	857231	857929	254	-	.	ID=scaffold16|size1078160:hsp:15209:3.12.0.8;Parent=scaffold16|size1078160:hit:7698:3.12.0.8;Target=jgi|Fracy1|245987|fgenesh2_pg.16_%252523_354 9 230 +;Gap=M699
scaffold16|size1078160	blastx	match_part	857083	857451	224	-	.	ID=scaffold16|size1078160:hsp:15210:3.12.0.8;Parent=scaffold16|size1078160:hit:7698:3.12.0.8;Target=jgi|Fracy1|245987|fgenesh2_pg.16_%252523_354 172 303 +;Gap=M369
scaffold16|size1078160	blastx	match_part	856848	857114	116	-	.	ID=scaffold16|size1078160:hsp:15211:3.12.0.8;Parent=scaffold16|size1078160:hit:7698:3.12.0.8;Target=jgi|Fracy1|245987|fgenesh2_pg.16_%252523_354 294 382 +;Gap=M267
scaffold16|size1078160	blastx	match_part	856238	856426	77	-	.	ID=scaffold16|size1078160:hsp:15212:3.12.0.8;Parent=scaffold16|size1078160:hit:7698:3.12.0.8;Target=jgi|Fracy1|245987|fgenesh2_pg.16_%252523_354 544 615 +;Gap=M189
scaffold16|size1078160	blastx	match_part	855867	856226	290	-	.	ID=scaffold16|size1078160:hsp:15213:3.12.0.8;Parent=scaffold16|size1078160:hit:7698:3.12.0.8;Target=jgi|Fracy1|245987|fgenesh2_pg.16_%252523_354 618 737 +;Gap=M360
scaffold16|size1078160	blastx	match_part	855021	855491	305	-	.	ID=scaffold16|size1078160:hsp:15214:3.12.0.8;Parent=scaffold16|size1078160:hit:7698:3.12.0.8;Target=jgi|Fracy1|245987|fgenesh2_pg.16_%252523_354 742 896 +;Gap=M471
scaffold16|size1078160	blastx	protein_match	854896	855581	83	-	.	ID=scaffold16|size1078160:hit:7699:3.12.0.8;Name=jgi|Fracy1|233801|fgenesh2_pg.1_%2523_1999;score=83
scaffold16|size1078160	blastx	match_part	855033	855581	374	-	.	ID=scaffold16|size1078160:hsp:15215:3.12.0.8;Parent=scaffold16|size1078160:hit:7699:3.12.0.8;Target=jgi|Fracy1|233801|fgenesh2_pg.1_%252523_1999 1 184 +;Gap=M549
scaffold16|size1078160	blastx	match_part	854896	855018	83	-	.	ID=scaffold16|size1078160:hsp:15216:3.12.0.8;Parent=scaffold16|size1078160:hit:7699:3.12.0.8;Target=jgi|Fracy1|233801|fgenesh2_pg.1_%252523_1999 190 232 +;Gap=M123
scaffold16|size1078160	blastx	protein_match	857080	857893	195	-	.	ID=scaffold16|size1078160:hit:7700:3.12.0.8;Name=jgi|Fracy1|195892|e_gw1.26.36.1;score=195
scaffold16|size1078160	blastx	match_part	857435	857893	203	-	.	ID=scaffold16|size1078160:hsp:15217:3.12.0.8;Parent=scaffold16|size1078160:hit:7700:3.12.0.8;Target=jgi|Fracy1|195892|e_gw1.26.36.1 1 166 +;Gap=M459
scaffold16|size1078160	blastx	match_part	857080	857346	195	-	.	ID=scaffold16|size1078160:hsp:15218:3.12.0.8;Parent=scaffold16|size1078160:hit:7700:3.12.0.8;Target=jgi|Fracy1|195892|e_gw1.26.36.1 167 255 +;Gap=M267
scaffold16|size1078160	blastx	protein_match	854726	854950	261	-	.	ID=scaffold16|size1078160:hit:7701:3.12.0.8;Name=jgi|Thaoce1|83591|rna4947;score=261
scaffold16|size1078160	blastx	match_part	854726	854950	261	-	.	ID=scaffold16|size1078160:hsp:15219:3.12.0.8;Parent=scaffold16|size1078160:hit:7701:3.12.0.8;Target=jgi|Thaoce1|83591|rna4947 3 77 +;Gap=M225
scaffold16|size1078160	blastx	protein_match	854726	858367	365	-	.	ID=scaffold16|size1078160:hit:7702:3.12.0.8;Name=jgi|Thaoce1|94322|rna7781;score=365
scaffold16|size1078160	blastx	match_part	857333	858367	930	-	.	ID=scaffold16|size1078160:hsp:15220:3.12.0.8;Parent=scaffold16|size1078160:hit:7702:3.12.0.8;Target=jgi|Thaoce1|94322|rna7781 693 1034 +;Gap=M1035
scaffold16|size1078160	blastx	match_part	857071	857415	515	-	.	ID=scaffold16|size1078160:hsp:15221:3.12.0.8;Parent=scaffold16|size1078160:hit:7702:3.12.0.8;Target=jgi|Thaoce1|94322|rna7781 1011 1125 +;Gap=M345
scaffold16|size1078160	blastx	match_part	856593	857087	262	-	.	ID=scaffold16|size1078160:hsp:15222:3.12.0.8;Parent=scaffold16|size1078160:hit:7702:3.12.0.8;Target=jgi|Thaoce1|94322|rna7781 1121 1279 +;Gap=M495
scaffold16|size1078160	blastx	match_part	856235	856729	209	-	.	ID=scaffold16|size1078160:hsp:15223:3.12.0.8;Parent=scaffold16|size1078160:hit:7702:3.12.0.8;Target=jgi|Thaoce1|94322|rna7781 1231 1446 +;Gap=M495
scaffold16|size1078160	blastx	match_part	855033	856283	1675	-	.	ID=scaffold16|size1078160:hsp:15224:3.12.0.8;Parent=scaffold16|size1078160:hit:7702:3.12.0.8;Target=jgi|Thaoce1|94322|rna7781 1431 1847 +;Gap=M1251
scaffold16|size1078160	blastx	match_part	854944	855033	127	-	.	ID=scaffold16|size1078160:hsp:15225:3.12.0.8;Parent=scaffold16|size1078160:hit:7702:3.12.0.8;Target=jgi|Thaoce1|94322|rna7781 1848 1877 +;Gap=M90
scaffold16|size1078160	blastx	match_part	854726	854950	365	-	.	ID=scaffold16|size1078160:hsp:15226:3.12.0.8;Parent=scaffold16|size1078160:hit:7702:3.12.0.8;Target=jgi|Thaoce1|94322|rna7781 1876 1950 +;Gap=M225
scaffold16|size1078160	blastx	protein_match	854750	858688	261	-	.	ID=scaffold16|size1078160:hit:7703:3.12.0.8;Name=jgi|Thaoce1|82312|rna5511;score=261
scaffold16|size1078160	blastx	match_part	857393	858688	616	-	.	ID=scaffold16|size1078160:hsp:15227:3.12.0.8;Parent=scaffold16|size1078160:hit:7703:3.12.0.8;Target=jgi|Thaoce1|82312|rna5511 365 844 +;Gap=M1296
scaffold16|size1078160	blastx	match_part	857071	857415	426	-	.	ID=scaffold16|size1078160:hsp:15228:3.12.0.8;Parent=scaffold16|size1078160:hit:7703:3.12.0.8;Target=jgi|Thaoce1|82312|rna5511 840 952 +;Gap=M345
scaffold16|size1078160	blastx	match_part	856791	857150	181	-	.	ID=scaffold16|size1078160:hsp:15229:3.12.0.8;Parent=scaffold16|size1078160:hit:7703:3.12.0.8;Target=jgi|Thaoce1|82312|rna5511 926 1049 +;Gap=M360
scaffold16|size1078160	blastx	match_part	856235	856420	92	-	.	ID=scaffold16|size1078160:hsp:15230:3.12.0.8;Parent=scaffold16|size1078160:hit:7703:3.12.0.8;Target=jgi|Thaoce1|82312|rna5511 1213 1276 +;Gap=M186
scaffold16|size1078160	blastx	match_part	855033	856241	1333	-	.	ID=scaffold16|size1078160:hsp:15231:3.12.0.8;Parent=scaffold16|size1078160:hit:7703:3.12.0.8;Target=jgi|Thaoce1|82312|rna5511 1275 1678 +;Gap=M1209
scaffold16|size1078160	blastx	match_part	854947	855033	113	-	.	ID=scaffold16|size1078160:hsp:15232:3.12.0.8;Parent=scaffold16|size1078160:hit:7703:3.12.0.8;Target=jgi|Thaoce1|82312|rna5511 1679 1707 +;Gap=M87
scaffold16|size1078160	blastx	match_part	854750	854944	261	-	.	ID=scaffold16|size1078160:hsp:15233:3.12.0.8;Parent=scaffold16|size1078160:hit:7703:3.12.0.8;Target=jgi|Thaoce1|82312|rna5511 1709 1773 +;Gap=M195
scaffold16|size1078160	blastx	protein_match	856238	858697	143	-	.	ID=scaffold16|size1078160:hit:7704:3.12.0.8;Name=jgi|Thaps3|3030|fgenesh1_pg.C_chr_2000985;score=143
scaffold16|size1078160	blastx	match_part	857414	858697	1223	-	.	ID=scaffold16|size1078160:hsp:15234:3.12.0.8;Parent=scaffold16|size1078160:hit:7704:3.12.0.8;Target=jgi|Thaps3|3030|fgenesh1_pg.C_chr_2000985 279 710 +;Gap=M1284
scaffold16|size1078160	blastx	match_part	857071	857415	527	-	.	ID=scaffold16|size1078160:hsp:15235:3.12.0.8;Parent=scaffold16|size1078160:hit:7704:3.12.0.8;Target=jgi|Thaps3|3030|fgenesh1_pg.C_chr_2000985 713 827 +;Gap=M345
scaffold16|size1078160	blastx	match_part	856737	857147	320	-	.	ID=scaffold16|size1078160:hsp:15236:3.12.0.8;Parent=scaffold16|size1078160:hit:7704:3.12.0.8;Target=jgi|Thaps3|3030|fgenesh1_pg.C_chr_2000985 802 940 +;Gap=M411
scaffold16|size1078160	blastx	match_part	856238	856753	143	-	.	ID=scaffold16|size1078160:hsp:15237:3.12.0.8;Parent=scaffold16|size1078160:hit:7704:3.12.0.8;Target=jgi|Thaps3|3030|fgenesh1_pg.C_chr_2000985 939 1122 +;Gap=M516
scaffold16|size1078160	blastx	protein_match	855510	856570	818	-	.	ID=scaffold16|size1078160:hit:7705:3.12.0.8;Name=jgi|Thaoce1|74192|rna7898;score=818
scaffold16|size1078160	blastx	match_part	856142	856570	122	-	.	ID=scaffold16|size1078160:hsp:15238:3.12.0.8;Parent=scaffold16|size1078160:hit:7705:3.12.0.8;Target=jgi|Thaoce1|74192|rna7898 9 154 +;Gap=M429
scaffold16|size1078160	blastx	match_part	855510	856241	818	-	.	ID=scaffold16|size1078160:hsp:15239:3.12.0.8;Parent=scaffold16|size1078160:hit:7705:3.12.0.8;Target=jgi|Thaoce1|74192|rna7898 119 362 +;Gap=M732
scaffold16|size1078160	blastx	protein_match	854756	855578	131	-	.	ID=scaffold16|size1078160:hit:7706:3.12.0.8;Name=jgi|Thaoce1|103294|rna26631;score=131
scaffold16|size1078160	blastx	match_part	855033	855578	428	-	.	ID=scaffold16|size1078160:hsp:15240:3.12.0.8;Parent=scaffold16|size1078160:hit:7706:3.12.0.8;Target=jgi|Thaoce1|103294|rna26631 1 185 +;Gap=M546
scaffold16|size1078160	blastx	match_part	854956	855033	74	-	.	ID=scaffold16|size1078160:hsp:15241:3.12.0.8;Parent=scaffold16|size1078160:hit:7706:3.12.0.8;Target=jgi|Thaoce1|103294|rna26631 186 211 +;Gap=M78
scaffold16|size1078160	blastx	match_part	854756	854944	131	-	.	ID=scaffold16|size1078160:hsp:15242:3.12.0.8;Parent=scaffold16|size1078160:hit:7706:3.12.0.8;Target=jgi|Thaoce1|103294|rna26631 216 278 +;Gap=M189
scaffold16|size1078160	blastx	protein_match	855594	856241	515	-	.	ID=scaffold16|size1078160:hit:7707:3.12.0.8;Name=jgi|Thaoce1|81732|rna24766;score=515
scaffold16|size1078160	blastx	match_part	855594	856241	515	-	.	ID=scaffold16|size1078160:hsp:15243:3.12.0.8;Parent=scaffold16|size1078160:hit:7707:3.12.0.8;Target=jgi|Thaoce1|81732|rna24766 42 234 +;Gap=M648
scaffold16|size1078160	blastx	protein_match	857080	857893	195	-	.	ID=scaffold16|size1078160:hit:7708:3.12.0.8;Name=jgi|Fracy1|195892|e_gw1.26.36.1;score=195
scaffold16|size1078160	blastx	match_part	857435	857893	203	-	.	ID=scaffold16|size1078160:hsp:15244:3.12.0.8;Parent=scaffold16|size1078160:hit:7708:3.12.0.8;Target=jgi|Fracy1|195892|e_gw1.26.36.1 1 166 +;Gap=M459
scaffold16|size1078160	blastx	match_part	857080	857346	195	-	.	ID=scaffold16|size1078160:hsp:15245:3.12.0.8;Parent=scaffold16|size1078160:hit:7708:3.12.0.8;Target=jgi|Fracy1|195892|e_gw1.26.36.1 167 255 +;Gap=M267
scaffold16|size1078160	blastx	protein_match	854980	855230	67	-	.	ID=scaffold16|size1078160:hit:7709:3.12.0.8;Name=jgi|Thaoce1|77882|rna23268;score=67
scaffold16|size1078160	blastx	match_part	855033	855230	259	-	.	ID=scaffold16|size1078160:hsp:15246:3.12.0.8;Parent=scaffold16|size1078160:hit:7709:3.12.0.8;Target=jgi|Thaoce1|77882|rna23268 1 66 +;Gap=M198
scaffold16|size1078160	blastx	match_part	854980	855033	67	-	.	ID=scaffold16|size1078160:hsp:15247:3.12.0.8;Parent=scaffold16|size1078160:hit:7709:3.12.0.8;Target=jgi|Thaoce1|77882|rna23268 67 84 +;Gap=M54
scaffold16|size1078160	blastx	protein_match	854726	854950	211	-	.	ID=scaffold16|size1078160:hit:7710:3.12.0.8;Name=jgi|Thaoce1|73762|rna25162;score=211
scaffold16|size1078160	blastx	match_part	854726	854950	211	-	.	ID=scaffold16|size1078160:hsp:15248:3.12.0.8;Parent=scaffold16|size1078160:hit:7710:3.12.0.8;Target=jgi|Thaoce1|73762|rna25162 17 93 +;Gap=M225
scaffold16|size1078160	blastx	protein_match	883348	885771	1189	-	.	ID=scaffold16|size1078160:hit:7711:3.12.0.8;Name=jgi|Thaoce1|99264|rna12394;score=1189
scaffold16|size1078160	blastx	match_part	885211	885771	446	-	.	ID=scaffold16|size1078160:hsp:15249:3.12.0.8;Parent=scaffold16|size1078160:hit:7711:3.12.0.8;Target=jgi|Thaoce1|99264|rna12394 57 227 +;Gap=M561
scaffold16|size1078160	blastx	match_part	884897	885088	202	-	.	ID=scaffold16|size1078160:hsp:15250:3.12.0.8;Parent=scaffold16|size1078160:hit:7711:3.12.0.8;Target=jgi|Thaoce1|99264|rna12394 218 281 +;Gap=M192
scaffold16|size1078160	blastx	match_part	883348	884913	1189	-	.	ID=scaffold16|size1078160:hsp:15251:3.12.0.8;Parent=scaffold16|size1078160:hit:7711:3.12.0.8;Target=jgi|Thaoce1|99264|rna12394 239 743 +;Gap=M1566
scaffold16|size1078160	blastx	protein_match	883336	885747	855	-	.	ID=scaffold16|size1078160:hit:7712:3.12.0.8;Name=jgi|Fracy1|226018|fgenesh2_pm.7_%2523_77;score=855
scaffold16|size1078160	blastx	match_part	885211	885747	297	-	.	ID=scaffold16|size1078160:hsp:15252:3.12.0.8;Parent=scaffold16|size1078160:hit:7712:3.12.0.8;Target=jgi|Fracy1|226018|fgenesh2_pm.7_%252523_77 12 165 +;Gap=M537
scaffold16|size1078160	blastx	match_part	884957	885088	156	-	.	ID=scaffold16|size1078160:hsp:15253:3.12.0.8;Parent=scaffold16|size1078160:hit:7712:3.12.0.8;Target=jgi|Fracy1|226018|fgenesh2_pm.7_%252523_77 156 199 +;Gap=M132
scaffold16|size1078160	blastx	match_part	883336	884913	855	-	.	ID=scaffold16|size1078160:hsp:15254:3.12.0.8;Parent=scaffold16|size1078160:hit:7712:3.12.0.8;Target=jgi|Fracy1|226018|fgenesh2_pm.7_%252523_77 177 663 +;Gap=M1578
scaffold16|size1078160	blastx	protein_match	883676	884152	209	+	.	ID=scaffold16|size1078160:hit:7713:3.12.0.8;Name=jgi|Thaoce1|100476|rna32648;score=209
scaffold16|size1078160	blastx	match_part	883676	884152	209	+	.	ID=scaffold16|size1078160:hsp:15255:3.12.0.8;Parent=scaffold16|size1078160:hit:7713:3.12.0.8;Target=jgi|Thaoce1|100476|rna32648 66 194 +;Gap=M477
scaffold16|size1078160	blastx	protein_match	883336	885747	855	-	.	ID=scaffold16|size1078160:hit:7714:3.12.0.8;Name=jgi|Fracy1|226018|fgenesh2_pm.7_%2523_77;score=855
scaffold16|size1078160	blastx	match_part	885211	885747	297	-	.	ID=scaffold16|size1078160:hsp:15256:3.12.0.8;Parent=scaffold16|size1078160:hit:7714:3.12.0.8;Target=jgi|Fracy1|226018|fgenesh2_pm.7_%252523_77 12 165 +;Gap=M537
scaffold16|size1078160	blastx	match_part	884957	885088	156	-	.	ID=scaffold16|size1078160:hsp:15257:3.12.0.8;Parent=scaffold16|size1078160:hit:7714:3.12.0.8;Target=jgi|Fracy1|226018|fgenesh2_pm.7_%252523_77 156 199 +;Gap=M132
scaffold16|size1078160	blastx	match_part	883336	884913	855	-	.	ID=scaffold16|size1078160:hsp:15258:3.12.0.8;Parent=scaffold16|size1078160:hit:7714:3.12.0.8;Target=jgi|Fracy1|226018|fgenesh2_pm.7_%252523_77 177 663 +;Gap=M1578
scaffold16|size1078160	blastx	protein_match	883621	885744	825	-	.	ID=scaffold16|size1078160:hit:7715:3.12.0.8;Name=jgi|Thaps3|6537|fgenesh1_pg.C_chr_6000692;score=825
scaffold16|size1078160	blastx	match_part	885211	885744	543	-	.	ID=scaffold16|size1078160:hsp:15259:3.12.0.8;Parent=scaffold16|size1078160:hit:7715:3.12.0.8;Target=jgi|Thaps3|6537|fgenesh1_pg.C_chr_6000692 29 197 +;Gap=M534
scaffold16|size1078160	blastx	match_part	884954	885088	198	-	.	ID=scaffold16|size1078160:hsp:15260:3.12.0.8;Parent=scaffold16|size1078160:hit:7715:3.12.0.8;Target=jgi|Thaps3|6537|fgenesh1_pg.C_chr_6000692 188 232 +;Gap=M135
scaffold16|size1078160	blastx	match_part	883621	884661	825	-	.	ID=scaffold16|size1078160:hsp:15261:3.12.0.8;Parent=scaffold16|size1078160:hit:7715:3.12.0.8;Target=jgi|Thaps3|6537|fgenesh1_pg.C_chr_6000692 227 546 +;Gap=M1041
scaffold16|size1078160	blastx	protein_match	883336	885747	855	-	.	ID=scaffold16|size1078160:hit:7716:3.12.0.8;Name=jgi|Fracy1|226018|fgenesh2_pm.7_%2523_77;score=855
scaffold16|size1078160	blastx	match_part	885211	885747	297	-	.	ID=scaffold16|size1078160:hsp:15262:3.12.0.8;Parent=scaffold16|size1078160:hit:7716:3.12.0.8;Target=jgi|Fracy1|226018|fgenesh2_pm.7_%252523_77 12 165 +;Gap=M537
scaffold16|size1078160	blastx	match_part	884957	885088	156	-	.	ID=scaffold16|size1078160:hsp:15263:3.12.0.8;Parent=scaffold16|size1078160:hit:7716:3.12.0.8;Target=jgi|Fracy1|226018|fgenesh2_pm.7_%252523_77 156 199 +;Gap=M132
scaffold16|size1078160	blastx	match_part	883336	884913	855	-	.	ID=scaffold16|size1078160:hsp:15264:3.12.0.8;Parent=scaffold16|size1078160:hit:7716:3.12.0.8;Target=jgi|Fracy1|226018|fgenesh2_pm.7_%252523_77 177 663 +;Gap=M1578
scaffold16|size1078160	blastx	protein_match	883816	884871	618	-	.	ID=scaffold16|size1078160:hit:7717:3.12.0.8;Name=jgi|Fracy1|254994|fgenesh2_pg.61_%2523_45;score=618
scaffold16|size1078160	blastx	match_part	883816	884871	618	-	.	ID=scaffold16|size1078160:hsp:15265:3.12.0.8;Parent=scaffold16|size1078160:hit:7717:3.12.0.8;Target=jgi|Fracy1|254994|fgenesh2_pg.61_%252523_45 30 359 +;Gap=M1056
scaffold16|size1078160	blastx	protein_match	888773	888913	116	+	.	ID=scaffold16|size1078160:hit:7718:3.12.0.8;Name=jgi|Fracy1|200720|e_gw1.55.83.1;score=116
scaffold16|size1078160	blastx	match_part	888773	888913	116	+	.	ID=scaffold16|size1078160:hsp:15266:3.12.0.8;Parent=scaffold16|size1078160:hit:7718:3.12.0.8;Target=jgi|Fracy1|200720|e_gw1.55.83.1 14 60 +;Gap=M141
scaffold16|size1078160	protein2genome	protein_match	804992	805783	1218	+	.	ID=scaffold16|size1078160:hit:7719:3.12.0.8;Name=jgi|Thaps3|269961|estExt_thaps1_ua_kg.C_chr_180065;score=1218
scaffold16|size1078160	protein2genome	match_part	804992	805783	1218	+	.	ID=scaffold16|size1078160:hsp:15267:3.12.0.8;Parent=scaffold16|size1078160:hit:7719:3.12.0.8;Target=jgi|Thaps3|269961|estExt_thaps1_ua_kg.C_chr_180065 1 263 +;Gap=M792
scaffold16|size1078160	protein2genome	protein_match	805001	805363	468	+	.	ID=scaffold16|size1078160:hit:7720:3.12.0.8;Name=jgi|Thaoce1|101706|rna6075;score=468
scaffold16|size1078160	protein2genome	match_part	805001	805363	468	+	.	ID=scaffold16|size1078160:hsp:15268:3.12.0.8;Parent=scaffold16|size1078160:hit:7720:3.12.0.8;Target=jgi|Thaoce1|101706|rna6075 3 122 +;Gap=M363
scaffold16|size1078160	protein2genome	protein_match	805013	805783	956	+	.	ID=scaffold16|size1078160:hit:7721:3.12.0.8;Name=jgi|Phatr2|23079|estExt_gwp_gw1.C_chr_210083;score=956
scaffold16|size1078160	protein2genome	match_part	805013	805783	956	+	.	ID=scaffold16|size1078160:hsp:15269:3.12.0.8;Parent=scaffold16|size1078160:hit:7721:3.12.0.8;Target=jgi|Phatr2|23079|estExt_gwp_gw1.C_chr_210083 4 258 +;Gap=M771
scaffold16|size1078160	protein2genome	protein_match	805010	805777	981	+	.	ID=scaffold16|size1078160:hit:7722:3.12.0.8;Name=jgi|Fracy1|273085|estExt_fgenesh2_kg.C_700014;score=981
scaffold16|size1078160	protein2genome	match_part	805010	805777	981	+	.	ID=scaffold16|size1078160:hsp:15270:3.12.0.8;Parent=scaffold16|size1078160:hit:7722:3.12.0.8;Target=jgi|Fracy1|273085|estExt_fgenesh2_kg.C_700014 5 261 +;Gap=M768
scaffold16|size1078160	protein2genome	protein_match	805010	805777	981	+	.	ID=scaffold16|size1078160:hit:7723:3.12.0.8;Name=jgi|Fracy1|269502|estExt_fgenesh2_kg.C_70333;score=981
scaffold16|size1078160	protein2genome	match_part	805010	805777	981	+	.	ID=scaffold16|size1078160:hsp:15271:3.12.0.8;Parent=scaffold16|size1078160:hit:7723:3.12.0.8;Target=jgi|Fracy1|269502|estExt_fgenesh2_kg.C_70333 5 261 +;Gap=M768
scaffold16|size1078160	protein2genome	protein_match	805001	805783	1065	+	.	ID=scaffold16|size1078160:hit:7724:3.12.0.8;Name=jgi|Thaoce1|95130|rna31474;score=1065
scaffold16|size1078160	protein2genome	match_part	805001	805783	1065	+	.	ID=scaffold16|size1078160:hsp:15272:3.12.0.8;Parent=scaffold16|size1078160:hit:7724:3.12.0.8;Target=jgi|Thaoce1|95130|rna31474 3 258 +;Gap=M783
scaffold16|size1078160	protein2genome	protein_match	833940	834302	265	+	.	ID=scaffold16|size1078160:hit:7725:3.12.0.8;Name=jgi|Fracy1|243080|fgenesh2_pg.10_%2523_587;score=265
scaffold16|size1078160	protein2genome	match_part	833940	834302	265	+	.	ID=scaffold16|size1078160:hsp:15273:3.12.0.8;Parent=scaffold16|size1078160:hit:7725:3.12.0.8;Target=jgi|Fracy1|243080|fgenesh2_pg.10_%252523_587 36 156 +;Gap=M363
scaffold16|size1078160	protein2genome	protein_match	837965	838093	124	+	.	ID=scaffold16|size1078160:hit:7726:3.12.0.8;Name=jgi|Thaoce1|83515|rna23431;score=124
scaffold16|size1078160	protein2genome	match_part	837965	838093	124	+	.	ID=scaffold16|size1078160:hsp:15274:3.12.0.8;Parent=scaffold16|size1078160:hit:7726:3.12.0.8;Target=jgi|Thaoce1|83515|rna23431 12 54 +;Gap=M129
scaffold16|size1078160	protein2genome	protein_match	834045	834209	142	+	.	ID=scaffold16|size1078160:hit:7727:3.12.0.8;Name=jgi|Fracy1|238559|fgenesh2_pg.5_%2523_1063;score=142
scaffold16|size1078160	protein2genome	match_part	834045	834209	142	+	.	ID=scaffold16|size1078160:hsp:15275:3.12.0.8;Parent=scaffold16|size1078160:hit:7727:3.12.0.8;Target=jgi|Fracy1|238559|fgenesh2_pg.5_%252523_1063 50 104 +;Gap=M165
scaffold16|size1078160	protein2genome	protein_match	838344	838493	122	+	.	ID=scaffold16|size1078160:hit:7728:3.12.0.8;Name=jgi|Thaoce1|100348|rna3930;score=122
scaffold16|size1078160	protein2genome	match_part	838344	838493	122	+	.	ID=scaffold16|size1078160:hsp:15276:3.12.0.8;Parent=scaffold16|size1078160:hit:7728:3.12.0.8;Target=jgi|Thaoce1|100348|rna3930 24 73 +;Gap=M150
scaffold16|size1078160	protein2genome	protein_match	833826	834209	348	+	.	ID=scaffold16|size1078160:hit:7729:3.12.0.8;Name=jgi|Thaoce1|85958|rna10719;score=348
scaffold16|size1078160	protein2genome	match_part	833826	834209	348	+	.	ID=scaffold16|size1078160:hsp:15277:3.12.0.8;Parent=scaffold16|size1078160:hit:7729:3.12.0.8;Target=jgi|Thaoce1|85958|rna10719 1 129 +;Gap=M384
scaffold16|size1078160	protein2genome	protein_match	833418	838093	740	+	.	ID=scaffold16|size1078160:hit:7730:3.12.0.8;Name=jgi|Thaoce1|69679|rna27387;score=740
scaffold16|size1078160	protein2genome	match_part	833418	834296	740	+	.	ID=scaffold16|size1078160:hsp:15278:3.12.0.8;Parent=scaffold16|size1078160:hit:7730:3.12.0.8;Target=jgi|Thaoce1|69679|rna27387 5 295 +;Gap=M879
scaffold16|size1078160	protein2genome	match_part	837854	838093	740	+	.	ID=scaffold16|size1078160:hsp:15279:3.12.0.8;Parent=scaffold16|size1078160:hit:7730:3.12.0.8;Target=jgi|Thaoce1|69679|rna27387 296 375 +;Gap=M240
scaffold16|size1078160	protein2genome	protein_match	838359	838619	213	+	.	ID=scaffold16|size1078160:hit:7731:3.12.0.8;Name=jgi|Fracy1|245988|fgenesh2_pg.16_%2523_355;score=213
scaffold16|size1078160	protein2genome	match_part	838359	838619	213	+	.	ID=scaffold16|size1078160:hsp:15280:3.12.0.8;Parent=scaffold16|size1078160:hit:7731:3.12.0.8;Target=jgi|Fracy1|245988|fgenesh2_pg.16_%252523_355 42 128 +;Gap=M261
scaffold16|size1078160	protein2genome	protein_match	833763	834152	344	+	.	ID=scaffold16|size1078160:hit:7732:3.12.0.8;Name=jgi|Thaoce1|78350|rna28436;score=344
scaffold16|size1078160	protein2genome	match_part	833763	834152	344	+	.	ID=scaffold16|size1078160:hsp:15281:3.12.0.8;Parent=scaffold16|size1078160:hit:7732:3.12.0.8;Target=jgi|Thaoce1|78350|rna28436 1 131 +;Gap=M390
scaffold16|size1078160	protein2genome	protein_match	838353	838607	217	+	.	ID=scaffold16|size1078160:hit:7733:3.12.0.8;Name=jgi|Thaoce1|80730|rna14441;score=217
scaffold16|size1078160	protein2genome	match_part	838353	838607	217	+	.	ID=scaffold16|size1078160:hsp:15282:3.12.0.8;Parent=scaffold16|size1078160:hit:7733:3.12.0.8;Target=jgi|Thaoce1|80730|rna14441 17 101 +;Gap=M255
scaffold16|size1078160	protein2genome	protein_match	838407	838607	160	+	.	ID=scaffold16|size1078160:hit:7734:3.12.0.8;Name=jgi|Thaoce1|83591|rna4947;score=160
scaffold16|size1078160	protein2genome	match_part	838407	838607	160	+	.	ID=scaffold16|size1078160:hsp:15283:3.12.0.8;Parent=scaffold16|size1078160:hit:7734:3.12.0.8;Target=jgi|Thaoce1|83591|rna4947 1 67 +;Gap=M201
scaffold16|size1078160	protein2genome	protein_match	833490	834302	549	+	.	ID=scaffold16|size1078160:hit:7735:3.12.0.8;Name=jgi|Thaoce1|74192|rna7898;score=549
scaffold16|size1078160	protein2genome	match_part	833490	834302	549	+	.	ID=scaffold16|size1078160:hsp:15284:3.12.0.8;Parent=scaffold16|size1078160:hit:7735:3.12.0.8;Target=jgi|Thaoce1|74192|rna7898 78 347 +;Gap=M813
scaffold16|size1078160	protein2genome	protein_match	833640	834260	337	+	.	ID=scaffold16|size1078160:hit:7736:3.12.0.8;Name=jgi|Thaoce1|81732|rna24766;score=337
scaffold16|size1078160	protein2genome	match_part	833640	833966	337	+	.	ID=scaffold16|size1078160:hsp:15285:3.12.0.8;Parent=scaffold16|size1078160:hit:7736:3.12.0.8;Target=jgi|Thaoce1|81732|rna24766 50 158 +;Gap=M327
scaffold16|size1078160	protein2genome	match_part	834045	834260	337	+	.	ID=scaffold16|size1078160:hsp:15286:3.12.0.8;Parent=scaffold16|size1078160:hit:7736:3.12.0.8;Target=jgi|Thaoce1|81732|rna24766 159 233 +;Gap=M216
scaffold16|size1078160	protein2genome	protein_match	838163	838342	102	+	.	ID=scaffold16|size1078160:hit:7737:3.12.0.8;Name=jgi|Thaoce1|77882|rna23268;score=102
scaffold16|size1078160	protein2genome	match_part	838163	838342	102	+	.	ID=scaffold16|size1078160:hsp:15287:3.12.0.8;Parent=scaffold16|size1078160:hit:7737:3.12.0.8;Target=jgi|Thaoce1|77882|rna23268 1 57 +;Gap=M180
scaffold16|size1078160	protein2genome	protein_match	838365	838562	170	+	.	ID=scaffold16|size1078160:hit:7738:3.12.0.8;Name=jgi|Thaoce1|73762|rna25162;score=170
scaffold16|size1078160	protein2genome	match_part	838365	838562	170	+	.	ID=scaffold16|size1078160:hsp:15288:3.12.0.8;Parent=scaffold16|size1078160:hit:7738:3.12.0.8;Target=jgi|Thaoce1|73762|rna25162 1 66 +;Gap=M198
scaffold16|size1078160	protein2genome	protein_match	840611	841504	1123	+	.	ID=scaffold16|size1078160:hit:7739:3.12.0.8;Name=jgi|Fracy1|184482|e_gw1.5.600.1;score=1123
scaffold16|size1078160	protein2genome	match_part	840611	841504	1123	+	.	ID=scaffold16|size1078160:hsp:15289:3.12.0.8;Parent=scaffold16|size1078160:hit:7739:3.12.0.8;Target=jgi|Fracy1|184482|e_gw1.5.600.1 1 296 +;Gap=M894
scaffold16|size1078160	protein2genome	protein_match	840617	841504	1327	+	.	ID=scaffold16|size1078160:hit:7740:3.12.0.8;Name=jgi|Thaoce1|86637|rna2262;score=1327
scaffold16|size1078160	protein2genome	match_part	840617	841504	1327	+	.	ID=scaffold16|size1078160:hsp:15290:3.12.0.8;Parent=scaffold16|size1078160:hit:7740:3.12.0.8;Target=jgi|Thaoce1|86637|rna2262 4 299 +;Gap=M888
scaffold16|size1078160	protein2genome	protein_match	841151	841495	536	+	.	ID=scaffold16|size1078160:hit:7741:3.12.0.8;Name=jgi|Thaoce1|92937|rna10307;score=536
scaffold16|size1078160	protein2genome	match_part	841151	841495	536	+	.	ID=scaffold16|size1078160:hsp:15291:3.12.0.8;Parent=scaffold16|size1078160:hit:7741:3.12.0.8;Target=jgi|Thaoce1|92937|rna10307 1 115 +;Gap=M345
scaffold16|size1078160	protein2genome	protein_match	840617	841504	1379	+	.	ID=scaffold16|size1078160:hit:7742:3.12.0.8;Name=jgi|Thaps3|30454|estExt_Genewise1.C_chr_19a_190060;score=1379
scaffold16|size1078160	protein2genome	match_part	840617	841504	1379	+	.	ID=scaffold16|size1078160:hsp:15292:3.12.0.8;Parent=scaffold16|size1078160:hit:7742:3.12.0.8;Target=jgi|Thaps3|30454|estExt_Genewise1.C_chr_19a_190060 4 299 +;Gap=M888
scaffold16|size1078160	protein2genome	protein_match	840611	841504	1123	+	.	ID=scaffold16|size1078160:hit:7743:3.12.0.8;Name=jgi|Fracy1|198809|e_gw1.41.106.1;score=1123
scaffold16|size1078160	protein2genome	match_part	840611	841504	1123	+	.	ID=scaffold16|size1078160:hsp:15293:3.12.0.8;Parent=scaffold16|size1078160:hit:7743:3.12.0.8;Target=jgi|Fracy1|198809|e_gw1.41.106.1 1 296 +;Gap=M894
scaffold16|size1078160	protein2genome	protein_match	840611	841504	1080	+	.	ID=scaffold16|size1078160:hit:7744:3.12.0.8;Name=jgi|Phatr2|51007|estExt_fgenesh1_pm.C_chr_110029;score=1080
scaffold16|size1078160	protein2genome	match_part	840611	841504	1080	+	.	ID=scaffold16|size1078160:hsp:15294:3.12.0.8;Parent=scaffold16|size1078160:hit:7744:3.12.0.8;Target=jgi|Phatr2|51007|estExt_fgenesh1_pm.C_chr_110029 1 296 +;Gap=M894
scaffold16|size1078160	protein2genome	protein_match	846258	848483	1501	+	.	ID=scaffold16|size1078160:hit:7745:3.12.0.8;Name=jgi|Thaps3|264269|thaps1_ua_kg.chr_15000007;score=1501
scaffold16|size1078160	protein2genome	match_part	846258	847457	1501	+	.	ID=scaffold16|size1078160:hsp:15295:3.12.0.8;Parent=scaffold16|size1078160:hit:7745:3.12.0.8;Target=jgi|Thaps3|264269|thaps1_ua_kg.chr_15000007 1 407 +;Gap=M1200
scaffold16|size1078160	protein2genome	match_part	847538	847736	1501	+	.	ID=scaffold16|size1078160:hsp:15296:3.12.0.8;Parent=scaffold16|size1078160:hit:7745:3.12.0.8;Target=jgi|Thaps3|264269|thaps1_ua_kg.chr_15000007 408 473 +;Gap=M199
scaffold16|size1078160	protein2genome	match_part	847852	848483	1501	+	.	ID=scaffold16|size1078160:hsp:15297:3.12.0.8;Parent=scaffold16|size1078160:hit:7745:3.12.0.8;Target=jgi|Thaps3|264269|thaps1_ua_kg.chr_15000007 474 684 +;Gap=M632
scaffold16|size1078160	protein2genome	protein_match	857251	858205	869	-	.	ID=scaffold16|size1078160:hit:7746:3.12.0.8;Name=jgi|Thaoce1|86783|rna26568;score=869
scaffold16|size1078160	protein2genome	match_part	857251	858205	869	-	.	ID=scaffold16|size1078160:hsp:15298:3.12.0.8;Parent=scaffold16|size1078160:hit:7746:3.12.0.8;Target=jgi|Thaoce1|86783|rna26568 270 590 +;Gap=M955
scaffold16|size1078160	protein2genome	protein_match	855468	855962	321	-	.	ID=scaffold16|size1078160:hit:7747:3.12.0.8;Name=jgi|Fracy1|243080|fgenesh2_pg.10_%2523_587;score=321
scaffold16|size1078160	protein2genome	match_part	855468	855962	321	-	.	ID=scaffold16|size1078160:hsp:15299:3.12.0.8;Parent=scaffold16|size1078160:hit:7747:3.12.0.8;Target=jgi|Fracy1|243080|fgenesh2_pg.10_%252523_587 21 185 +;Gap=M495
scaffold16|size1078160	protein2genome	protein_match	854782	855230	403	-	.	ID=scaffold16|size1078160:hit:7748:3.12.0.8;Name=jgi|Thaoce1|74193|rna7899;score=403
scaffold16|size1078160	protein2genome	match_part	854782	855230	403	-	.	ID=scaffold16|size1078160:hsp:15300:3.12.0.8;Parent=scaffold16|size1078160:hit:7748:3.12.0.8;Target=jgi|Thaoce1|74193|rna7899 1 150 +;Gap=M449
scaffold16|size1078160	protein2genome	protein_match	856911	857313	233	-	.	ID=scaffold16|size1078160:hit:7749:3.12.0.8;Name=jgi|Fracy1|194739|e_gw1.22.102.1;score=233
scaffold16|size1078160	protein2genome	match_part	856911	857313	233	-	.	ID=scaffold16|size1078160:hsp:15301:3.12.0.8;Parent=scaffold16|size1078160:hit:7749:3.12.0.8;Target=jgi|Fracy1|194739|e_gw1.22.102.1 2 136 +;Gap=M403
scaffold16|size1078160	protein2genome	protein_match	854785	855305	528	-	.	ID=scaffold16|size1078160:hit:7750:3.12.0.8;Name=jgi|Thaoce1|91494|rna15024;score=528
scaffold16|size1078160	protein2genome	match_part	854785	855305	528	-	.	ID=scaffold16|size1078160:hsp:15302:3.12.0.8;Parent=scaffold16|size1078160:hit:7750:3.12.0.8;Target=jgi|Thaoce1|91494|rna15024 1 174 +;Gap=M521
scaffold16|size1078160	protein2genome	protein_match	855148	855788	453	-	.	ID=scaffold16|size1078160:hit:7751:3.12.0.8;Name=jgi|Thaoce1|100347|rna3929;score=453
scaffold16|size1078160	protein2genome	match_part	855606	855788	453	-	.	ID=scaffold16|size1078160:hsp:15303:3.12.0.8;Parent=scaffold16|size1078160:hit:7751:3.12.0.8;Target=jgi|Thaoce1|100347|rna3929 84 144 +;Gap=M183
scaffold16|size1078160	protein2genome	match_part	855148	855574	453	-	.	ID=scaffold16|size1078160:hsp:15304:3.12.0.8;Parent=scaffold16|size1078160:hit:7751:3.12.0.8;Target=jgi|Thaoce1|100347|rna3929 145 285 +;Gap=M427
scaffold16|size1078160	protein2genome	protein_match	854690	854926	259	-	.	ID=scaffold16|size1078160:hit:7752:3.12.0.8;Name=jgi|Thaoce1|77625|rna18793;score=259
scaffold16|size1078160	protein2genome	match_part	854690	854926	259	-	.	ID=scaffold16|size1078160:hsp:15305:3.12.0.8;Parent=scaffold16|size1078160:hit:7752:3.12.0.8;Target=jgi|Thaoce1|77625|rna18793 10 88 +;Gap=M237
scaffold16|size1078160	protein2genome	protein_match	855291	855455	203	-	.	ID=scaffold16|size1078160:hit:7753:3.12.0.8;Name=jgi|Thaoce1|83515|rna23431;score=203
scaffold16|size1078160	protein2genome	match_part	855291	855455	203	-	.	ID=scaffold16|size1078160:hsp:15306:3.12.0.8;Parent=scaffold16|size1078160:hit:7753:3.12.0.8;Target=jgi|Thaoce1|83515|rna23431 12 66 +;Gap=M165
scaffold16|size1078160	protein2genome	protein_match	854723	855815	1124	-	.	ID=scaffold16|size1078160:hit:7754:3.12.0.8;Name=jgi|Thaoce1|79866|rna9285;score=1124
scaffold16|size1078160	protein2genome	match_part	854723	855815	1124	-	.	ID=scaffold16|size1078160:hsp:15307:3.12.0.8;Parent=scaffold16|size1078160:hit:7754:3.12.0.8;Target=jgi|Thaoce1|79866|rna9285 296 660 +;Gap=M1093
scaffold16|size1078160	protein2genome	protein_match	854720	855473	893	-	.	ID=scaffold16|size1078160:hit:7755:3.12.0.8;Name=jgi|Thaoce1|94946|rna12941;score=893
scaffold16|size1078160	protein2genome	match_part	854720	855473	893	-	.	ID=scaffold16|size1078160:hsp:15308:3.12.0.8;Parent=scaffold16|size1078160:hit:7755:3.12.0.8;Target=jgi|Thaoce1|94946|rna12941 48 299 +;Gap=M754
scaffold16|size1078160	protein2genome	protein_match	855636	855797	159	-	.	ID=scaffold16|size1078160:hit:7756:3.12.0.8;Name=jgi|Fracy1|238559|fgenesh2_pg.5_%2523_1063;score=159
scaffold16|size1078160	protein2genome	match_part	855636	855797	159	-	.	ID=scaffold16|size1078160:hsp:15309:3.12.0.8;Parent=scaffold16|size1078160:hit:7756:3.12.0.8;Target=jgi|Fracy1|238559|fgenesh2_pg.5_%252523_1063 55 108 +;Gap=M162
scaffold16|size1078160	protein2genome	protein_match	854867	855033	137	-	.	ID=scaffold16|size1078160:hit:7757:3.12.0.8;Name=jgi|Thaoce1|100348|rna3930;score=137
scaffold16|size1078160	protein2genome	match_part	854867	855033	137	-	.	ID=scaffold16|size1078160:hsp:15310:3.12.0.8;Parent=scaffold16|size1078160:hit:7757:3.12.0.8;Target=jgi|Thaoce1|100348|rna3930 19 74 +;Gap=M167
scaffold16|size1078160	protein2genome	protein_match	856767	857935	955	-	.	ID=scaffold16|size1078160:hit:7758:3.12.0.8;Name=jgi|Thaoce1|73267|rna23082;score=955
scaffold16|size1078160	protein2genome	match_part	856767	857935	955	-	.	ID=scaffold16|size1078160:hsp:15311:3.12.0.8;Parent=scaffold16|size1078160:hit:7758:3.12.0.8;Target=jgi|Thaoce1|73267|rna23082 34 424 +;Gap=M1169
scaffold16|size1078160	protein2genome	protein_match	854944	855581	385	-	.	ID=scaffold16|size1078160:hit:7759:3.12.0.8;Name=jgi|Fracy1|233801|fgenesh2_pg.1_%2523_1999;score=385
scaffold16|size1078160	protein2genome	match_part	854944	855581	385	-	.	ID=scaffold16|size1078160:hsp:15312:3.12.0.8;Parent=scaffold16|size1078160:hit:7759:3.12.0.8;Target=jgi|Fracy1|233801|fgenesh2_pg.1_%252523_1999 1 214 +;Gap=M638
scaffold16|size1078160	protein2genome	protein_match	854816	855182	358	-	.	ID=scaffold16|size1078160:hit:7760:3.12.0.8;Name=jgi|Thaoce1|86857|rna27263;score=358
scaffold16|size1078160	protein2genome	match_part	854816	855182	358	-	.	ID=scaffold16|size1078160:hsp:15313:3.12.0.8;Parent=scaffold16|size1078160:hit:7760:3.12.0.8;Target=jgi|Thaoce1|86857|rna27263 3 123 +;Gap=M367
scaffold16|size1078160	protein2genome	protein_match	855339	856034	669	-	.	ID=scaffold16|size1078160:hit:7761:3.12.0.8;Name=jgi|Thaoce1|85958|rna10719;score=669
scaffold16|size1078160	protein2genome	match_part	855673	856034	669	-	.	ID=scaffold16|size1078160:hsp:15314:3.12.0.8;Parent=scaffold16|size1078160:hit:7761:3.12.0.8;Target=jgi|Thaoce1|85958|rna10719 1 120 +;Gap=M362
scaffold16|size1078160	protein2genome	match_part	855339	855630	669	-	.	ID=scaffold16|size1078160:hsp:15315:3.12.0.8;Parent=scaffold16|size1078160:hit:7761:3.12.0.8;Target=jgi|Thaoce1|85958|rna10719 121 218 +;Gap=M292
scaffold16|size1078160	protein2genome	protein_match	854965	856420	1334	-	.	ID=scaffold16|size1078160:hit:7762:3.12.0.8;Name=jgi|Thaoce1|69679|rna27387;score=1334
scaffold16|size1078160	protein2genome	match_part	854965	856420	1334	-	.	ID=scaffold16|size1078160:hsp:15316:3.12.0.8;Parent=scaffold16|size1078160:hit:7762:3.12.0.8;Target=jgi|Thaoce1|69679|rna27387 8 496 +;Gap=M1456
scaffold16|size1078160	protein2genome	protein_match	854723	854833	175	-	.	ID=scaffold16|size1078160:hit:7763:3.12.0.8;Name=jgi|Thaoce1|75329|rna23269;score=175
scaffold16|size1078160	protein2genome	match_part	854723	854833	175	-	.	ID=scaffold16|size1078160:hsp:15317:3.12.0.8;Parent=scaffold16|size1078160:hit:7763:3.12.0.8;Target=jgi|Thaoce1|75329|rna23269 1 37 +;Gap=M111
scaffold16|size1078160	protein2genome	protein_match	855705	856097	508	-	.	ID=scaffold16|size1078160:hit:7764:3.12.0.8;Name=jgi|Thaoce1|78350|rna28436;score=508
scaffold16|size1078160	protein2genome	match_part	855705	856097	508	-	.	ID=scaffold16|size1078160:hsp:15318:3.12.0.8;Parent=scaffold16|size1078160:hit:7764:3.12.0.8;Target=jgi|Thaoce1|78350|rna28436 1 131 +;Gap=M393
scaffold16|size1078160	protein2genome	protein_match	854690	855006	302	-	.	ID=scaffold16|size1078160:hit:7765:3.12.0.8;Name=jgi|Thaoce1|80730|rna14441;score=302
scaffold16|size1078160	protein2genome	match_part	854690	855006	302	-	.	ID=scaffold16|size1078160:hsp:15319:3.12.0.8;Parent=scaffold16|size1078160:hit:7765:3.12.0.8;Target=jgi|Thaoce1|80730|rna14441 18 123 +;Gap=M317
scaffold16|size1078160	protein2genome	protein_match	856014	856363	252	-	.	ID=scaffold16|size1078160:hit:7766:3.12.0.8;Name=jgi|Thaoce1|94110|rna7533;score=252
scaffold16|size1078160	protein2genome	match_part	856014	856363	252	-	.	ID=scaffold16|size1078160:hsp:15320:3.12.0.8;Parent=scaffold16|size1078160:hit:7766:3.12.0.8;Target=jgi|Thaoce1|94110|rna7533 81 197 +;Gap=M350
scaffold16|size1078160	protein2genome	protein_match	854723	855971	1354	-	.	ID=scaffold16|size1078160:hit:7767:3.12.0.8;Name=jgi|Thaoce1|85351|rna15333;score=1354
scaffold16|size1078160	protein2genome	match_part	854723	855971	1354	-	.	ID=scaffold16|size1078160:hsp:15321:3.12.0.8;Parent=scaffold16|size1078160:hit:7767:3.12.0.8;Target=jgi|Thaoce1|85351|rna15333 1 417 +;Gap=M1249
scaffold16|size1078160	protein2genome	protein_match	854726	854950	262	-	.	ID=scaffold16|size1078160:hit:7768:3.12.0.8;Name=jgi|Thaoce1|83591|rna4947;score=262
scaffold16|size1078160	protein2genome	match_part	854726	854950	262	-	.	ID=scaffold16|size1078160:hsp:15322:3.12.0.8;Parent=scaffold16|size1078160:hit:7768:3.12.0.8;Target=jgi|Thaoce1|83591|rna4947 3 77 +;Gap=M225
scaffold16|size1078160	protein2genome	protein_match	855510	856432	806	-	.	ID=scaffold16|size1078160:hit:7769:3.12.0.8;Name=jgi|Thaoce1|74192|rna7898;score=806
scaffold16|size1078160	protein2genome	match_part	855510	856432	806	-	.	ID=scaffold16|size1078160:hsp:15323:3.12.0.8;Parent=scaffold16|size1078160:hit:7769:3.12.0.8;Target=jgi|Thaoce1|74192|rna7898 51 362 +;Gap=M923
scaffold16|size1078160	protein2genome	protein_match	854756	855578	520	-	.	ID=scaffold16|size1078160:hit:7770:3.12.0.8;Name=jgi|Thaoce1|103294|rna26631;score=520
scaffold16|size1078160	protein2genome	match_part	854756	855578	520	-	.	ID=scaffold16|size1078160:hsp:15324:3.12.0.8;Parent=scaffold16|size1078160:hit:7770:3.12.0.8;Target=jgi|Thaoce1|103294|rna26631 1 278 +;Gap=M823
scaffold16|size1078160	protein2genome	protein_match	855594	856241	493	-	.	ID=scaffold16|size1078160:hit:7771:3.12.0.8;Name=jgi|Thaoce1|81732|rna24766;score=493
scaffold16|size1078160	protein2genome	match_part	855877	856241	493	-	.	ID=scaffold16|size1078160:hsp:15325:3.12.0.8;Parent=scaffold16|size1078160:hit:7771:3.12.0.8;Target=jgi|Thaoce1|81732|rna24766 42 162 +;Gap=M365
scaffold16|size1078160	protein2genome	match_part	855594	855798	493	-	.	ID=scaffold16|size1078160:hsp:15326:3.12.0.8;Parent=scaffold16|size1078160:hit:7771:3.12.0.8;Target=jgi|Thaoce1|81732|rna24766 163 234 +;Gap=M205
scaffold16|size1078160	protein2genome	protein_match	854980	855230	278	-	.	ID=scaffold16|size1078160:hit:7772:3.12.0.8;Name=jgi|Thaoce1|77882|rna23268;score=278
scaffold16|size1078160	protein2genome	match_part	854980	855230	278	-	.	ID=scaffold16|size1078160:hsp:15327:3.12.0.8;Parent=scaffold16|size1078160:hit:7772:3.12.0.8;Target=jgi|Thaoce1|77882|rna23268 1 84 +;Gap=M251
scaffold16|size1078160	protein2genome	protein_match	854726	854997	204	-	.	ID=scaffold16|size1078160:hit:7773:3.12.0.8;Name=jgi|Thaoce1|73762|rna25162;score=204
scaffold16|size1078160	protein2genome	match_part	854726	854997	204	-	.	ID=scaffold16|size1078160:hsp:15328:3.12.0.8;Parent=scaffold16|size1078160:hit:7773:3.12.0.8;Target=jgi|Thaoce1|73762|rna25162 1 93 +;Gap=M272
scaffold16|size1078160	protein2genome	protein_match	884038	885687	833	-	.	ID=scaffold16|size1078160:hit:7774:3.12.0.8;Name=jgi|Fracy1|226018|fgenesh2_pm.7_%2523_77;score=833
scaffold16|size1078160	protein2genome	match_part	885592	885687	833	-	.	ID=scaffold16|size1078160:hsp:15329:3.12.0.8;Parent=scaffold16|size1078160:hit:7774:3.12.0.8;Target=jgi|Fracy1|226018|fgenesh2_pm.7_%252523_77 29 60 +;Gap=M96
scaffold16|size1078160	protein2genome	match_part	885241	885513	833	-	.	ID=scaffold16|size1078160:hsp:15330:3.12.0.8;Parent=scaffold16|size1078160:hit:7774:3.12.0.8;Target=jgi|Fracy1|226018|fgenesh2_pm.7_%252523_77 61 155 +;Gap=M273
scaffold16|size1078160	protein2genome	match_part	884956	885088	833	-	.	ID=scaffold16|size1078160:hsp:15331:3.12.0.8;Parent=scaffold16|size1078160:hit:7774:3.12.0.8;Target=jgi|Fracy1|226018|fgenesh2_pm.7_%252523_77 156 199 +;Gap=M133
scaffold16|size1078160	protein2genome	match_part	884776	884852	833	-	.	ID=scaffold16|size1078160:hsp:15332:3.12.0.8;Parent=scaffold16|size1078160:hit:7774:3.12.0.8;Target=jgi|Fracy1|226018|fgenesh2_pm.7_%252523_77 200 225 +;Gap=M77
scaffold16|size1078160	protein2genome	match_part	884556	884730	833	-	.	ID=scaffold16|size1078160:hsp:15333:3.12.0.8;Parent=scaffold16|size1078160:hit:7774:3.12.0.8;Target=jgi|Fracy1|226018|fgenesh2_pm.7_%252523_77 226 283 +;Gap=M175
scaffold16|size1078160	protein2genome	match_part	884038	884522	833	-	.	ID=scaffold16|size1078160:hsp:15334:3.12.0.8;Parent=scaffold16|size1078160:hit:7774:3.12.0.8;Target=jgi|Fracy1|226018|fgenesh2_pm.7_%252523_77 284 444 +;Gap=M485
scaffold16|size1078160	protein2genome	protein_match	883621	885543	1200	-	.	ID=scaffold16|size1078160:hit:7775:3.12.0.8;Name=jgi|Thaps3|6537|fgenesh1_pg.C_chr_6000692;score=1200
scaffold16|size1078160	protein2genome	match_part	885241	885543	1200	-	.	ID=scaffold16|size1078160:hsp:15335:3.12.0.8;Parent=scaffold16|size1078160:hit:7775:3.12.0.8;Target=jgi|Thaps3|6537|fgenesh1_pg.C_chr_6000692 90 187 +;Gap=M303
scaffold16|size1078160	protein2genome	match_part	884956	885088	1200	-	.	ID=scaffold16|size1078160:hsp:15336:3.12.0.8;Parent=scaffold16|size1078160:hit:7775:3.12.0.8;Target=jgi|Thaps3|6537|fgenesh1_pg.C_chr_6000692 188 231 +;Gap=M133
scaffold16|size1078160	protein2genome	match_part	884533	884645	1200	-	.	ID=scaffold16|size1078160:hsp:15337:3.12.0.8;Parent=scaffold16|size1078160:hit:7775:3.12.0.8;Target=jgi|Thaps3|6537|fgenesh1_pg.C_chr_6000692 232 269 +;Gap=M113
scaffold16|size1078160	protein2genome	match_part	883621	884487	1200	-	.	ID=scaffold16|size1078160:hsp:15338:3.12.0.8;Parent=scaffold16|size1078160:hit:7775:3.12.0.8;Target=jgi|Thaps3|6537|fgenesh1_pg.C_chr_6000692 270 546 +;Gap=M867
scaffold16|size1078160	protein2genome	protein_match	884038	884721	425	-	.	ID=scaffold16|size1078160:hit:7776:3.12.0.8;Name=jgi|Fracy1|254994|fgenesh2_pg.61_%2523_45;score=425
scaffold16|size1078160	protein2genome	match_part	884556	884721	425	-	.	ID=scaffold16|size1078160:hsp:15339:3.12.0.8;Parent=scaffold16|size1078160:hit:7776:3.12.0.8;Target=jgi|Fracy1|254994|fgenesh2_pg.61_%252523_45 67 121 +;Gap=M166
scaffold16|size1078160	protein2genome	match_part	884038	884522	425	-	.	ID=scaffold16|size1078160:hsp:15340:3.12.0.8;Parent=scaffold16|size1078160:hit:7776:3.12.0.8;Target=jgi|Fracy1|254994|fgenesh2_pg.61_%252523_45 122 282 +;Gap=M485
scaffold16|size1078160	protein2genome	protein_match	888773	888913	116	+	.	ID=scaffold16|size1078160:hit:7777:3.12.0.8;Name=jgi|Fracy1|200720|e_gw1.55.83.1;score=116
scaffold16|size1078160	protein2genome	match_part	888773	888913	116	+	.	ID=scaffold16|size1078160:hsp:15341:3.12.0.8;Parent=scaffold16|size1078160:hit:7777:3.12.0.8;Target=jgi|Fracy1|200720|e_gw1.55.83.1 14 60 +;Gap=M141
scaffold16|size1078160	blastx	protein_match	889861	890007	139	+	.	ID=scaffold16|size1078160:hit:7778:3.12.0.8;Name=jgi|Thaps3|32971|e_gw1.3.729.1;score=139
scaffold16|size1078160	blastx	match_part	889861	890007	139	+	.	ID=scaffold16|size1078160:hsp:15342:3.12.0.8;Parent=scaffold16|size1078160:hit:7778:3.12.0.8;Target=jgi|Thaps3|32971|e_gw1.3.729.1 11 59 +;Gap=M147
scaffold16|size1078160	blastx	protein_match	891095	891253	142	-	.	ID=scaffold16|size1078160:hit:7779:3.12.0.8;Name=jgi|Thaoce1|83515|rna23431;score=142
scaffold16|size1078160	blastx	match_part	891095	891253	142	-	.	ID=scaffold16|size1078160:hsp:15343:3.12.0.8;Parent=scaffold16|size1078160:hit:7779:3.12.0.8;Target=jgi|Thaoce1|83515|rna23431 10 62 +;Gap=M159
scaffold16|size1078160	blastx	protein_match	899164	899424	157	+	.	ID=scaffold16|size1078160:hit:7780:3.12.0.8;Name=jgi|Thaoce1|80730|rna14441;score=157
scaffold16|size1078160	blastx	match_part	899164	899424	157	+	.	ID=scaffold16|size1078160:hsp:15344:3.12.0.8;Parent=scaffold16|size1078160:hit:7780:3.12.0.8;Target=jgi|Thaoce1|80730|rna14441 20 105 +;Gap=M261
scaffold16|size1078160	blastx	match_part	899223	899324	123	+	.	ID=scaffold16|size1078160:hsp:15345:3.12.0.8;Parent=scaffold16|size1078160:hit:7780:3.12.0.8;Target=jgi|Thaoce1|80730|rna14441 40 73 +;Gap=M102
scaffold16|size1078160	blastx	protein_match	899214	899412	137	+	.	ID=scaffold16|size1078160:hit:7781:3.12.0.8;Name=jgi|Thaoce1|83591|rna4947;score=137
scaffold16|size1078160	blastx	match_part	899214	899324	137	+	.	ID=scaffold16|size1078160:hsp:15346:3.12.0.8;Parent=scaffold16|size1078160:hit:7781:3.12.0.8;Target=jgi|Thaoce1|83591|rna4947 3 39 +;Gap=M111
scaffold16|size1078160	blastx	match_part	899326	899412	103	+	.	ID=scaffold16|size1078160:hsp:15347:3.12.0.8;Parent=scaffold16|size1078160:hit:7781:3.12.0.8;Target=jgi|Thaoce1|83591|rna4947 40 68 +;Gap=M87
scaffold16|size1078160	blastx	protein_match	899167	899373	120	+	.	ID=scaffold16|size1078160:hit:7782:3.12.0.8;Name=jgi|Thaoce1|73762|rna25162;score=120
scaffold16|size1078160	blastx	match_part	899167	899373	120	+	.	ID=scaffold16|size1078160:hsp:15348:3.12.0.8;Parent=scaffold16|size1078160:hit:7782:3.12.0.8;Target=jgi|Thaoce1|73762|rna25162 1 69 +;Gap=M207
scaffold16|size1078160	blastx	match_part	899223	899324	123	+	.	ID=scaffold16|size1078160:hsp:15349:3.12.0.8;Parent=scaffold16|size1078160:hit:7782:3.12.0.8;Target=jgi|Thaoce1|73762|rna25162 20 53 +;Gap=M102
scaffold16|size1078160	protein2genome	protein_match	889861	890007	141	+	.	ID=scaffold16|size1078160:hit:7783:3.12.0.8;Name=jgi|Thaps3|32971|e_gw1.3.729.1;score=141
scaffold16|size1078160	protein2genome	match_part	889861	890007	141	+	.	ID=scaffold16|size1078160:hsp:15350:3.12.0.8;Parent=scaffold16|size1078160:hit:7783:3.12.0.8;Target=jgi|Thaps3|32971|e_gw1.3.729.1 11 59 +;Gap=M147
scaffold16|size1078160	protein2genome	protein_match	891095	891253	145	-	.	ID=scaffold16|size1078160:hit:7784:3.12.0.8;Name=jgi|Thaoce1|83515|rna23431;score=145
scaffold16|size1078160	protein2genome	match_part	891095	891253	145	-	.	ID=scaffold16|size1078160:hsp:15351:3.12.0.8;Parent=scaffold16|size1078160:hit:7784:3.12.0.8;Target=jgi|Thaoce1|83515|rna23431 10 62 +;Gap=M159
scaffold16|size1078160	protein2genome	protein_match	899164	899439	237	+	.	ID=scaffold16|size1078160:hit:7785:3.12.0.8;Name=jgi|Thaoce1|80730|rna14441;score=237
scaffold16|size1078160	protein2genome	match_part	899164	899439	237	+	.	ID=scaffold16|size1078160:hsp:15352:3.12.0.8;Parent=scaffold16|size1078160:hit:7785:3.12.0.8;Target=jgi|Thaoce1|80730|rna14441 20 111 +;Gap=M276
scaffold16|size1078160	protein2genome	protein_match	899223	899412	213	+	.	ID=scaffold16|size1078160:hit:7786:3.12.0.8;Name=jgi|Thaoce1|83591|rna4947;score=213
scaffold16|size1078160	protein2genome	match_part	899223	899412	213	+	.	ID=scaffold16|size1078160:hsp:15353:3.12.0.8;Parent=scaffold16|size1078160:hit:7786:3.12.0.8;Target=jgi|Thaoce1|83591|rna4947 6 68 +;Gap=M190
scaffold16|size1078160	protein2genome	protein_match	899167	899373	199	+	.	ID=scaffold16|size1078160:hit:7787:3.12.0.8;Name=jgi|Thaoce1|73762|rna25162;score=199
scaffold16|size1078160	protein2genome	match_part	899167	899373	199	+	.	ID=scaffold16|size1078160:hsp:15354:3.12.0.8;Parent=scaffold16|size1078160:hit:7787:3.12.0.8;Target=jgi|Thaoce1|73762|rna25162 1 69 +;Gap=M207
scaffold16|size1078160	blastn	expressed_sequence_match	803931	804373	135	-	.	ID=scaffold16|size1078160:hit:7788:3.12.0.8;Name=TRINITY_DN18407_c0_g1_i1;score=135
scaffold16|size1078160	blastn	match_part	804233	804373	135	-	.	ID=scaffold16|size1078160:hsp:15355:3.12.0.8;Parent=scaffold16|size1078160:hit:7788:3.12.0.8;Target=TRINITY_DN18407_c0_g1_i1 1 141 +;Gap=M141
scaffold16|size1078160	blastn	match_part	804161	804262	78	-	.	ID=scaffold16|size1078160:hsp:15356:3.12.0.8;Parent=scaffold16|size1078160:hit:7788:3.12.0.8;Target=TRINITY_DN18407_c0_g1_i1 40 141 +;Gap=M102
scaffold16|size1078160	blastn	match_part	803931	804190	236	-	.	ID=scaffold16|size1078160:hsp:15357:3.12.0.8;Parent=scaffold16|size1078160:hit:7788:3.12.0.8;Target=TRINITY_DN18407_c0_g1_i1 40 299 +;Gap=M260
scaffold16|size1078160	blastn	expressed_sequence_match	804873	806047	1030	+	.	ID=scaffold16|size1078160:hit:7789:3.12.0.8;Name=TRINITY_DN6663_c1_g1_i5;score=1030
scaffold16|size1078160	blastn	match_part	804873	805930	1030	+	.	ID=scaffold16|size1078160:hsp:15358:3.12.0.8;Parent=scaffold16|size1078160:hit:7789:3.12.0.8;Target=TRINITY_DN6663_c1_g1_i5 1 1059 +;Gap=M1058
scaffold16|size1078160	blastn	match_part	805953	806047	89	+	.	ID=scaffold16|size1078160:hsp:15359:3.12.0.8;Parent=scaffold16|size1078160:hit:7789:3.12.0.8;Target=TRINITY_DN6663_c1_g1_i5 1077 1171 +;Gap=M95
scaffold16|size1078160	blastn	expressed_sequence_match	805502	806047	323	+	.	ID=scaffold16|size1078160:hit:7790:3.12.0.8;Name=TRINITY_DN6663_c1_g1_i3;score=323
scaffold16|size1078160	blastn	match_part	805502	805930	323	+	.	ID=scaffold16|size1078160:hsp:15360:3.12.0.8;Parent=scaffold16|size1078160:hit:7790:3.12.0.8;Target=TRINITY_DN6663_c1_g1_i3 15 444 +;Gap=M429
scaffold16|size1078160	blastn	match_part	805953	806047	89	+	.	ID=scaffold16|size1078160:hsp:15361:3.12.0.8;Parent=scaffold16|size1078160:hit:7790:3.12.0.8;Target=TRINITY_DN6663_c1_g1_i3 462 556 +;Gap=M95
scaffold16|size1078160	blastn	expressed_sequence_match	805971	806344	374	+	.	ID=scaffold16|size1078160:hit:7791:3.12.0.8;Name=TRINITY_DN10372_c0_g1_i1;score=374
scaffold16|size1078160	blastn	match_part	805971	806344	374	+	.	ID=scaffold16|size1078160:hsp:15362:3.12.0.8;Parent=scaffold16|size1078160:hit:7791:3.12.0.8;Target=TRINITY_DN10372_c0_g1_i1 1 374 +;Gap=M374
scaffold16|size1078160	blastn	expressed_sequence_match	805502	806047	245	+	.	ID=scaffold16|size1078160:hit:7792:3.12.0.8;Name=TRINITY_DN6663_c1_g1_i1;score=245
scaffold16|size1078160	blastn	match_part	805502	805930	245	+	.	ID=scaffold16|size1078160:hsp:15363:3.12.0.8;Parent=scaffold16|size1078160:hit:7792:3.12.0.8;Target=TRINITY_DN6663_c1_g1_i1 15 444 +;Gap=M429
scaffold16|size1078160	blastn	match_part	805953	806047	89	+	.	ID=scaffold16|size1078160:hsp:15364:3.12.0.8;Parent=scaffold16|size1078160:hit:7792:3.12.0.8;Target=TRINITY_DN6663_c1_g1_i1 462 556 +;Gap=M95
scaffold16|size1078160	blastn	expressed_sequence_match	804884	806026	1125	+	.	ID=scaffold16|size1078160:hit:7793:3.12.0.8;Name=TRINITY_DN16681_c0_g1_i1;score=1125
scaffold16|size1078160	blastn	match_part	804884	806026	1125	+	.	ID=scaffold16|size1078160:hsp:15365:3.12.0.8;Parent=scaffold16|size1078160:hit:7793:3.12.0.8;Target=TRINITY_DN16681_c0_g1_i1 1 1143 +;Gap=M1143
scaffold16|size1078160	blastn	expressed_sequence_match	806270	806765	496	+	.	ID=scaffold16|size1078160:hit:7794:3.12.0.8;Name=TRINITY_DN16681_c1_g4_i1;score=496
scaffold16|size1078160	blastn	match_part	806270	806765	496	+	.	ID=scaffold16|size1078160:hsp:15366:3.12.0.8;Parent=scaffold16|size1078160:hit:7794:3.12.0.8;Target=TRINITY_DN16681_c1_g4_i1 1 496 +;Gap=M496
scaffold16|size1078160	blastn	expressed_sequence_match	804992	806026	407	+	.	ID=scaffold16|size1078160:hit:7795:3.12.0.8;Name=TRINITY_DN16681_c0_g1_i2;score=407
scaffold16|size1078160	blastn	match_part	804992	805930	407	+	.	ID=scaffold16|size1078160:hsp:15367:3.12.0.8;Parent=scaffold16|size1078160:hit:7795:3.12.0.8;Target=TRINITY_DN16681_c0_g1_i2 59 998 +;Gap=M939
scaffold16|size1078160	blastn	match_part	805953	806026	50	+	.	ID=scaffold16|size1078160:hsp:15368:3.12.0.8;Parent=scaffold16|size1078160:hit:7795:3.12.0.8;Target=TRINITY_DN16681_c0_g1_i2 1016 1089 +;Gap=M74
scaffold16|size1078160	blastn	expressed_sequence_match	804992	806047	695	+	.	ID=scaffold16|size1078160:hit:7796:3.12.0.8;Name=TRINITY_DN6663_c1_g1_i2;score=695
scaffold16|size1078160	blastn	match_part	804992	805930	695	+	.	ID=scaffold16|size1078160:hsp:15369:3.12.0.8;Parent=scaffold16|size1078160:hit:7796:3.12.0.8;Target=TRINITY_DN6663_c1_g1_i2 96 1035 +;Gap=M939
scaffold16|size1078160	blastn	match_part	805953	806047	89	+	.	ID=scaffold16|size1078160:hsp:15370:3.12.0.8;Parent=scaffold16|size1078160:hit:7796:3.12.0.8;Target=TRINITY_DN6663_c1_g1_i2 1053 1147 +;Gap=M95
scaffold16|size1078160	blastn	expressed_sequence_match	804992	806047	851	+	.	ID=scaffold16|size1078160:hit:7797:3.12.0.8;Name=TRINITY_DN6663_c1_g1_i4;score=851
scaffold16|size1078160	blastn	match_part	804992	805930	851	+	.	ID=scaffold16|size1078160:hsp:15371:3.12.0.8;Parent=scaffold16|size1078160:hit:7797:3.12.0.8;Target=TRINITY_DN6663_c1_g1_i4 96 1035 +;Gap=M939
scaffold16|size1078160	blastn	match_part	805953	806047	89	+	.	ID=scaffold16|size1078160:hsp:15372:3.12.0.8;Parent=scaffold16|size1078160:hit:7797:3.12.0.8;Target=TRINITY_DN6663_c1_g1_i4 1053 1147 +;Gap=M95
scaffold16|size1078160	blastn	expressed_sequence_match	804873	806047	874	+	.	ID=scaffold16|size1078160:hit:7798:3.12.0.8;Name=TRINITY_DN6663_c1_g1_i6;score=874
scaffold16|size1078160	blastn	match_part	804873	805930	874	+	.	ID=scaffold16|size1078160:hsp:15373:3.12.0.8;Parent=scaffold16|size1078160:hit:7798:3.12.0.8;Target=TRINITY_DN6663_c1_g1_i6 1 1059 +;Gap=M1058
scaffold16|size1078160	blastn	match_part	805953	806047	89	+	.	ID=scaffold16|size1078160:hsp:15374:3.12.0.8;Parent=scaffold16|size1078160:hit:7798:3.12.0.8;Target=TRINITY_DN6663_c1_g1_i6 1077 1171 +;Gap=M95
scaffold16|size1078160	blastn	expressed_sequence_match	815331	817585	2213	+	.	ID=scaffold16|size1078160:hit:7799:3.12.0.8;Name=TRINITY_DN16812_c0_g1_i2;score=2213
scaffold16|size1078160	blastn	match_part	815331	817585	2213	+	.	ID=scaffold16|size1078160:hsp:15375:3.12.0.8;Parent=scaffold16|size1078160:hit:7799:3.12.0.8;Target=TRINITY_DN16812_c0_g1_i2 1 2255 +;Gap=M2255
scaffold16|size1078160	blastn	expressed_sequence_match	815331	817585	178	+	.	ID=scaffold16|size1078160:hit:7800:3.12.0.8;Name=TRINITY_DN16812_c0_g1_i3;score=178
scaffold16|size1078160	blastn	match_part	815331	815520	178	+	.	ID=scaffold16|size1078160:hsp:15376:3.12.0.8;Parent=scaffold16|size1078160:hit:7800:3.12.0.8;Target=TRINITY_DN16812_c0_g1_i3 1 190 +;Gap=M190
scaffold16|size1078160	blastn	match_part	815599	815975	237	+	.	ID=scaffold16|size1078160:hsp:15377:3.12.0.8;Parent=scaffold16|size1078160:hit:7800:3.12.0.8;Target=TRINITY_DN16812_c0_g1_i3 253 632 +;Gap=M377
scaffold16|size1078160	blastn	match_part	816012	817212	793	+	.	ID=scaffold16|size1078160:hsp:15378:3.12.0.8;Parent=scaffold16|size1078160:hit:7800:3.12.0.8;Target=TRINITY_DN16812_c0_g1_i3 678 1887 +;Gap=M1201
scaffold16|size1078160	blastn	match_part	817360	817585	226	+	.	ID=scaffold16|size1078160:hsp:15379:3.12.0.8;Parent=scaffold16|size1078160:hit:7800:3.12.0.8;Target=TRINITY_DN16812_c0_g1_i3 1886 2111 +;Gap=M226
scaffold16|size1078160	blastn	expressed_sequence_match	817935	818185	251	+	.	ID=scaffold16|size1078160:hit:7801:3.12.0.8;Name=TRINITY_DN7787_c0_g1_i1;score=251
scaffold16|size1078160	blastn	match_part	817935	818185	251	+	.	ID=scaffold16|size1078160:hsp:15380:3.12.0.8;Parent=scaffold16|size1078160:hit:7801:3.12.0.8;Target=TRINITY_DN7787_c0_g1_i1 1 251 +;Gap=M251
scaffold16|size1078160	blastn	expressed_sequence_match	815331	817585	178	+	.	ID=scaffold16|size1078160:hit:7802:3.12.0.8;Name=TRINITY_DN16812_c0_g1_i4;score=178
scaffold16|size1078160	blastn	match_part	815331	815520	178	+	.	ID=scaffold16|size1078160:hsp:15381:3.12.0.8;Parent=scaffold16|size1078160:hit:7802:3.12.0.8;Target=TRINITY_DN16812_c0_g1_i4 1 190 +;Gap=M190
scaffold16|size1078160	blastn	match_part	815599	815975	237	+	.	ID=scaffold16|size1078160:hsp:15382:3.12.0.8;Parent=scaffold16|size1078160:hit:7802:3.12.0.8;Target=TRINITY_DN16812_c0_g1_i4 253 632 +;Gap=M377
scaffold16|size1078160	blastn	match_part	816012	817585	1166	+	.	ID=scaffold16|size1078160:hsp:15383:3.12.0.8;Parent=scaffold16|size1078160:hit:7802:3.12.0.8;Target=TRINITY_DN16812_c0_g1_i4 678 2260 +;Gap=M1574
scaffold16|size1078160	blastn	expressed_sequence_match	815325	817593	453	+	.	ID=scaffold16|size1078160:hit:7803:3.12.0.8;Name=TRINITY_DN8635_c0_g1_i1;score=453
scaffold16|size1078160	blastn	match_part	815325	815975	453	+	.	ID=scaffold16|size1078160:hsp:15384:3.12.0.8;Parent=scaffold16|size1078160:hit:7803:3.12.0.8;Target=TRINITY_DN8635_c0_g1_i1 3 650 +;Gap=M651
scaffold16|size1078160	blastn	match_part	816012	817212	1041	+	.	ID=scaffold16|size1078160:hsp:15385:3.12.0.8;Parent=scaffold16|size1078160:hit:7803:3.12.0.8;Target=TRINITY_DN8635_c0_g1_i1 696 1902 +;Gap=M1201
scaffold16|size1078160	blastn	match_part	817360	817593	234	+	.	ID=scaffold16|size1078160:hsp:15386:3.12.0.8;Parent=scaffold16|size1078160:hit:7803:3.12.0.8;Target=TRINITY_DN8635_c0_g1_i1 1901 2134 +;Gap=M234
scaffold16|size1078160	blastn	expressed_sequence_match	815325	817593	1812	+	.	ID=scaffold16|size1078160:hit:7804:3.12.0.8;Name=TRINITY_DN8635_c0_g1_i2;score=1812
scaffold16|size1078160	blastn	match_part	815325	817212	1812	+	.	ID=scaffold16|size1078160:hsp:15387:3.12.0.8;Parent=scaffold16|size1078160:hit:7804:3.12.0.8;Target=TRINITY_DN8635_c0_g1_i2 3 1884 +;Gap=M1888
scaffold16|size1078160	blastn	match_part	817360	817593	234	+	.	ID=scaffold16|size1078160:hsp:15388:3.12.0.8;Parent=scaffold16|size1078160:hit:7804:3.12.0.8;Target=TRINITY_DN8635_c0_g1_i2 1883 2116 +;Gap=M234
scaffold16|size1078160	blastn	expressed_sequence_match	817566	818003	308	+	.	ID=scaffold16|size1078160:hit:7805:3.12.0.8;Name=TRINITY_DN26211_c0_g1_i1;score=308
scaffold16|size1078160	blastn	match_part	817566	817873	308	+	.	ID=scaffold16|size1078160:hsp:15389:3.12.0.8;Parent=scaffold16|size1078160:hit:7805:3.12.0.8;Target=TRINITY_DN26211_c0_g1_i1 1 308 +;Gap=M308
scaffold16|size1078160	blastn	match_part	817960	818003	38	+	.	ID=scaffold16|size1078160:hsp:15390:3.12.0.8;Parent=scaffold16|size1078160:hit:7805:3.12.0.8;Target=TRINITY_DN26211_c0_g1_i1 303 346 +;Gap=M44
scaffold16|size1078160	blastn	expressed_sequence_match	815293	815505	34	-	.	ID=scaffold16|size1078160:hit:7806:3.12.0.8;Name=TRINITY_DN21359_c0_g1_i1;score=34
scaffold16|size1078160	blastn	match_part	815466	815505	34	-	.	ID=scaffold16|size1078160:hsp:15391:3.12.0.8;Parent=scaffold16|size1078160:hit:7806:3.12.0.8;Target=TRINITY_DN21359_c0_g1_i1 13 52 +;Gap=M40
scaffold16|size1078160	blastn	match_part	815293	815445	107	-	.	ID=scaffold16|size1078160:hsp:15392:3.12.0.8;Parent=scaffold16|size1078160:hit:7806:3.12.0.8;Target=TRINITY_DN21359_c0_g1_i1 61 207 +;Gap=M153
scaffold16|size1078160	blastn	expressed_sequence_match	821073	822462	1390	+	.	ID=scaffold16|size1078160:hit:7807:3.12.0.8;Name=TRINITY_DN22250_c0_g1_i1;score=1390
scaffold16|size1078160	blastn	match_part	821073	822462	1390	+	.	ID=scaffold16|size1078160:hsp:15393:3.12.0.8;Parent=scaffold16|size1078160:hit:7807:3.12.0.8;Target=TRINITY_DN22250_c0_g1_i1 1 1390 +;Gap=M1390
scaffold16|size1078160	blastn	expressed_sequence_match	821024	822458	1435	+	.	ID=scaffold16|size1078160:hit:7808:3.12.0.8;Name=TRINITY_DN2214_c0_g1_i1;score=1435
scaffold16|size1078160	blastn	match_part	821024	822458	1435	+	.	ID=scaffold16|size1078160:hsp:15394:3.12.0.8;Parent=scaffold16|size1078160:hit:7808:3.12.0.8;Target=TRINITY_DN2214_c0_g1_i1 1 1435 +;Gap=M1435
scaffold16|size1078160	blastn	expressed_sequence_match	823564	823843	280	-	.	ID=scaffold16|size1078160:hit:7809:3.12.0.8;Name=TRINITY_DN26031_c0_g1_i1;score=280
scaffold16|size1078160	blastn	match_part	823564	823843	280	-	.	ID=scaffold16|size1078160:hsp:15395:3.12.0.8;Parent=scaffold16|size1078160:hit:7809:3.12.0.8;Target=TRINITY_DN26031_c0_g1_i1 1 280 +;Gap=M280
scaffold16|size1078160	blastn	expressed_sequence_match	825558	827283	206	-	.	ID=scaffold16|size1078160:hit:7810:3.12.0.8;Name=TRINITY_DN7561_c0_g1_i4;score=206
scaffold16|size1078160	blastn	match_part	827043	827283	206	-	.	ID=scaffold16|size1078160:hsp:15396:3.12.0.8;Parent=scaffold16|size1078160:hit:7810:3.12.0.8;Target=TRINITY_DN7561_c0_g1_i4 10 256 +;Gap=M241
scaffold16|size1078160	blastn	match_part	825558	827028	1471	-	.	ID=scaffold16|size1078160:hsp:15397:3.12.0.8;Parent=scaffold16|size1078160:hit:7810:3.12.0.8;Target=TRINITY_DN7561_c0_g1_i4 282 1752 +;Gap=M1471
scaffold16|size1078160	blastn	expressed_sequence_match	825824	827322	1464	-	.	ID=scaffold16|size1078160:hit:7811:3.12.0.8;Name=TRINITY_DN15173_c0_g1_i2;score=1464
scaffold16|size1078160	blastn	match_part	825824	827322	1464	-	.	ID=scaffold16|size1078160:hsp:15398:3.12.0.8;Parent=scaffold16|size1078160:hit:7811:3.12.0.8;Target=TRINITY_DN15173_c0_g1_i2 1 1505 +;Gap=M1499
scaffold16|size1078160	blastn	expressed_sequence_match	825824	827322	134	-	.	ID=scaffold16|size1078160:hit:7812:3.12.0.8;Name=TRINITY_DN15173_c0_g1_i3;score=134
scaffold16|size1078160	blastn	match_part	827154	827322	134	-	.	ID=scaffold16|size1078160:hsp:15399:3.12.0.8;Parent=scaffold16|size1078160:hit:7812:3.12.0.8;Target=TRINITY_DN15173_c0_g1_i3 1 175 +;Gap=M169
scaffold16|size1078160	blastn	match_part	825824	826834	1011	-	.	ID=scaffold16|size1078160:hsp:15400:3.12.0.8;Parent=scaffold16|size1078160:hit:7812:3.12.0.8;Target=TRINITY_DN15173_c0_g1_i3 173 1183 +;Gap=M1011
scaffold16|size1078160	blastn	expressed_sequence_match	827261	827495	158	+	.	ID=scaffold16|size1078160:hit:7813:3.12.0.8;Name=TRINITY_DN3565_c0_g1_i1;score=158
scaffold16|size1078160	blastn	match_part	827261	827495	158	+	.	ID=scaffold16|size1078160:hsp:15401:3.12.0.8;Parent=scaffold16|size1078160:hit:7813:3.12.0.8;Target=TRINITY_DN3565_c0_g1_i1 1 226 +;Gap=M235
scaffold16|size1078160	blastn	expressed_sequence_match	827261	827495	223	+	.	ID=scaffold16|size1078160:hit:7814:3.12.0.8;Name=TRINITY_DN3565_c0_g2_i1;score=223
scaffold16|size1078160	blastn	match_part	827261	827495	223	+	.	ID=scaffold16|size1078160:hsp:15402:3.12.0.8;Parent=scaffold16|size1078160:hit:7814:3.12.0.8;Target=TRINITY_DN3565_c0_g2_i1 1 235 +;Gap=M235
scaffold16|size1078160	blastn	expressed_sequence_match	827260	827482	127	-	.	ID=scaffold16|size1078160:hit:7815:3.12.0.8;Name=TRINITY_DN2318_c0_g1_i1;score=127
scaffold16|size1078160	blastn	match_part	827260	827482	127	-	.	ID=scaffold16|size1078160:hsp:15403:3.12.0.8;Parent=scaffold16|size1078160:hit:7815:3.12.0.8;Target=TRINITY_DN2318_c0_g1_i1 2 218 +;Gap=M223
scaffold16|size1078160	blastn	expressed_sequence_match	825558	827176	103	-	.	ID=scaffold16|size1078160:hit:7816:3.12.0.8;Name=TRINITY_DN7561_c0_g1_i1;score=103
scaffold16|size1078160	blastn	match_part	827074	827176	103	-	.	ID=scaffold16|size1078160:hsp:15404:3.12.0.8;Parent=scaffold16|size1078160:hit:7816:3.12.0.8;Target=TRINITY_DN7561_c0_g1_i1 1 103 +;Gap=M103
scaffold16|size1078160	blastn	match_part	825558	826831	1274	-	.	ID=scaffold16|size1078160:hsp:15405:3.12.0.8;Parent=scaffold16|size1078160:hit:7816:3.12.0.8;Target=TRINITY_DN7561_c0_g1_i1 104 1377 +;Gap=M1274
scaffold16|size1078160	blastn	expressed_sequence_match	825497	825815	319	-	.	ID=scaffold16|size1078160:hit:7817:3.12.0.8;Name=TRINITY_DN7733_c0_g1_i1;score=319
scaffold16|size1078160	blastn	match_part	825497	825815	319	-	.	ID=scaffold16|size1078160:hsp:15406:3.12.0.8;Parent=scaffold16|size1078160:hit:7817:3.12.0.8;Target=TRINITY_DN7733_c0_g1_i1 17 335 +;Gap=M319
scaffold16|size1078160	blastn	expressed_sequence_match	827260	827482	192	-	.	ID=scaffold16|size1078160:hit:7818:3.12.0.8;Name=TRINITY_DN2318_c0_g2_i1;score=192
scaffold16|size1078160	blastn	match_part	827260	827482	192	-	.	ID=scaffold16|size1078160:hsp:15407:3.12.0.8;Parent=scaffold16|size1078160:hit:7818:3.12.0.8;Target=TRINITY_DN2318_c0_g2_i1 2 227 +;Gap=M223
scaffold16|size1078160	blastn	expressed_sequence_match	825558	827283	95	-	.	ID=scaffold16|size1078160:hit:7819:3.12.0.8;Name=TRINITY_DN7561_c0_g1_i3;score=95
scaffold16|size1078160	blastn	match_part	827154	827283	95	-	.	ID=scaffold16|size1078160:hsp:15408:3.12.0.8;Parent=scaffold16|size1078160:hit:7819:3.12.0.8;Target=TRINITY_DN7561_c0_g1_i3 10 145 +;Gap=M130
scaffold16|size1078160	blastn	match_part	825558	826834	1277	-	.	ID=scaffold16|size1078160:hsp:15409:3.12.0.8;Parent=scaffold16|size1078160:hit:7819:3.12.0.8;Target=TRINITY_DN7561_c0_g1_i3 143 1419 +;Gap=M1277
scaffold16|size1078160	blastn	expressed_sequence_match	825824	827322	143	-	.	ID=scaffold16|size1078160:hit:7820:3.12.0.8;Name=TRINITY_DN15173_c0_g1_i1;score=143
scaffold16|size1078160	blastn	match_part	827145	827322	143	-	.	ID=scaffold16|size1078160:hsp:15410:3.12.0.8;Parent=scaffold16|size1078160:hit:7820:3.12.0.8;Target=TRINITY_DN15173_c0_g1_i1 1 184 +;Gap=M178
scaffold16|size1078160	blastn	match_part	827043	827107	65	-	.	ID=scaffold16|size1078160:hsp:15411:3.12.0.8;Parent=scaffold16|size1078160:hit:7820:3.12.0.8;Target=TRINITY_DN15173_c0_g1_i1 207 271 +;Gap=M65
scaffold16|size1078160	blastn	match_part	825824	827028	1121	-	.	ID=scaffold16|size1078160:hsp:15412:3.12.0.8;Parent=scaffold16|size1078160:hit:7820:3.12.0.8;Target=TRINITY_DN15173_c0_g1_i1 297 1501 +;Gap=M1205
scaffold16|size1078160	blastn	expressed_sequence_match	840430	841685	1256	-	.	ID=scaffold16|size1078160:hit:7821:3.12.0.8;Name=TRINITY_DN6920_c0_g1_i1;score=1256
scaffold16|size1078160	blastn	match_part	840430	841685	1256	-	.	ID=scaffold16|size1078160:hsp:15413:3.12.0.8;Parent=scaffold16|size1078160:hit:7821:3.12.0.8;Target=TRINITY_DN6920_c0_g1_i1 7 1262 +;Gap=M1256
scaffold16|size1078160	blastn	expressed_sequence_match	839602	840437	836	-	.	ID=scaffold16|size1078160:hit:7822:3.12.0.8;Name=TRINITY_DN6704_c0_g1_i1;score=836
scaffold16|size1078160	blastn	match_part	839602	840437	836	-	.	ID=scaffold16|size1078160:hsp:15414:3.12.0.8;Parent=scaffold16|size1078160:hit:7822:3.12.0.8;Target=TRINITY_DN6704_c0_g1_i1 1 836 +;Gap=M836
scaffold16|size1078160	blastn	expressed_sequence_match	840569	841685	1105	+	.	ID=scaffold16|size1078160:hit:7823:3.12.0.8;Name=TRINITY_DN13325_c0_g1_i1;score=1105
scaffold16|size1078160	blastn	match_part	840569	841685	1105	+	.	ID=scaffold16|size1078160:hsp:15415:3.12.0.8;Parent=scaffold16|size1078160:hit:7823:3.12.0.8;Target=TRINITY_DN13325_c0_g1_i1 1 1117 +;Gap=M1117
scaffold16|size1078160	blastn	expressed_sequence_match	839585	840373	789	-	.	ID=scaffold16|size1078160:hit:7824:3.12.0.8;Name=TRINITY_DN13147_c0_g1_i1;score=789
scaffold16|size1078160	blastn	match_part	839585	840373	789	-	.	ID=scaffold16|size1078160:hsp:15416:3.12.0.8;Parent=scaffold16|size1078160:hit:7824:3.12.0.8;Target=TRINITY_DN13147_c0_g1_i1 1 789 +;Gap=M789
scaffold16|size1078160	blastn	expressed_sequence_match	844827	850039	2631	+	.	ID=scaffold16|size1078160:hit:7825:3.12.0.8;Name=TRINITY_DN14003_c0_g1_i1;score=2631
scaffold16|size1078160	blastn	match_part	844827	847457	2631	+	.	ID=scaffold16|size1078160:hsp:15417:3.12.0.8;Parent=scaffold16|size1078160:hit:7825:3.12.0.8;Target=TRINITY_DN14003_c0_g1_i1 1 2631 +;Gap=M2631
scaffold16|size1078160	blastn	match_part	847537	847739	203	+	.	ID=scaffold16|size1078160:hsp:15418:3.12.0.8;Parent=scaffold16|size1078160:hit:7825:3.12.0.8;Target=TRINITY_DN14003_c0_g1_i1 2631 2833 +;Gap=M203
scaffold16|size1078160	blastn	match_part	847851	848482	632	+	.	ID=scaffold16|size1078160:hsp:15419:3.12.0.8;Parent=scaffold16|size1078160:hit:7825:3.12.0.8;Target=TRINITY_DN14003_c0_g1_i1 2830 3461 +;Gap=M632
scaffold16|size1078160	blastn	match_part	848573	848715	143	+	.	ID=scaffold16|size1078160:hsp:15420:3.12.0.8;Parent=scaffold16|size1078160:hit:7825:3.12.0.8;Target=TRINITY_DN14003_c0_g1_i1 3457 3599 +;Gap=M143
scaffold16|size1078160	blastn	match_part	848786	850039	1254	+	.	ID=scaffold16|size1078160:hsp:15421:3.12.0.8;Parent=scaffold16|size1078160:hit:7825:3.12.0.8;Target=TRINITY_DN14003_c0_g1_i1 3597 4850 +;Gap=M1254
scaffold16|size1078160	blastn	expressed_sequence_match	844827	850039	2631	+	.	ID=scaffold16|size1078160:hit:7826:3.12.0.8;Name=TRINITY_DN14003_c0_g1_i2;score=2631
scaffold16|size1078160	blastn	match_part	844827	847457	2631	+	.	ID=scaffold16|size1078160:hsp:15422:3.12.0.8;Parent=scaffold16|size1078160:hit:7826:3.12.0.8;Target=TRINITY_DN14003_c0_g1_i2 1 2631 +;Gap=M2631
scaffold16|size1078160	blastn	match_part	847537	850039	2503	+	.	ID=scaffold16|size1078160:hsp:15423:3.12.0.8;Parent=scaffold16|size1078160:hit:7826:3.12.0.8;Target=TRINITY_DN14003_c0_g1_i2 2631 5133 +;Gap=M2503
scaffold16|size1078160	blastn	expressed_sequence_match	847435	850015	305	+	.	ID=scaffold16|size1078160:hit:7827:3.12.0.8;Name=TRINITY_DN7014_c0_g1_i2;score=305
scaffold16|size1078160	blastn	match_part	847435	847739	305	+	.	ID=scaffold16|size1078160:hsp:15424:3.12.0.8;Parent=scaffold16|size1078160:hit:7827:3.12.0.8;Target=TRINITY_DN7014_c0_g1_i2 1 305 +;Gap=M305
scaffold16|size1078160	blastn	match_part	847851	848482	632	+	.	ID=scaffold16|size1078160:hsp:15425:3.12.0.8;Parent=scaffold16|size1078160:hit:7827:3.12.0.8;Target=TRINITY_DN7014_c0_g1_i2 302 933 +;Gap=M632
scaffold16|size1078160	blastn	match_part	848573	848715	143	+	.	ID=scaffold16|size1078160:hsp:15426:3.12.0.8;Parent=scaffold16|size1078160:hit:7827:3.12.0.8;Target=TRINITY_DN7014_c0_g1_i2 929 1071 +;Gap=M143
scaffold16|size1078160	blastn	match_part	848786	848992	207	+	.	ID=scaffold16|size1078160:hsp:15427:3.12.0.8;Parent=scaffold16|size1078160:hit:7827:3.12.0.8;Target=TRINITY_DN7014_c0_g1_i2 1069 1275 +;Gap=M207
scaffold16|size1078160	blastn	match_part	849075	850015	941	+	.	ID=scaffold16|size1078160:hsp:15428:3.12.0.8;Parent=scaffold16|size1078160:hit:7827:3.12.0.8;Target=TRINITY_DN7014_c0_g1_i2 1276 2216 +;Gap=M941
scaffold16|size1078160	blastn	expressed_sequence_match	844827	850039	2631	+	.	ID=scaffold16|size1078160:hit:7828:3.12.0.8;Name=TRINITY_DN14003_c0_g1_i3;score=2631
scaffold16|size1078160	blastn	match_part	844827	847457	2631	+	.	ID=scaffold16|size1078160:hsp:15429:3.12.0.8;Parent=scaffold16|size1078160:hit:7828:3.12.0.8;Target=TRINITY_DN14003_c0_g1_i3 1 2631 +;Gap=M2631
scaffold16|size1078160	blastn	match_part	847537	848482	946	+	.	ID=scaffold16|size1078160:hsp:15430:3.12.0.8;Parent=scaffold16|size1078160:hit:7828:3.12.0.8;Target=TRINITY_DN14003_c0_g1_i3 2631 3576 +;Gap=M946
scaffold16|size1078160	blastn	match_part	848573	848715	143	+	.	ID=scaffold16|size1078160:hsp:15431:3.12.0.8;Parent=scaffold16|size1078160:hit:7828:3.12.0.8;Target=TRINITY_DN14003_c0_g1_i3 3572 3714 +;Gap=M143
scaffold16|size1078160	blastn	match_part	848786	848992	207	+	.	ID=scaffold16|size1078160:hsp:15432:3.12.0.8;Parent=scaffold16|size1078160:hit:7828:3.12.0.8;Target=TRINITY_DN14003_c0_g1_i3 3712 3918 +;Gap=M207
scaffold16|size1078160	blastn	match_part	849075	850039	965	+	.	ID=scaffold16|size1078160:hsp:15433:3.12.0.8;Parent=scaffold16|size1078160:hit:7828:3.12.0.8;Target=TRINITY_DN14003_c0_g1_i3 3919 4883 +;Gap=M965
scaffold16|size1078160	blastn	expressed_sequence_match	844850	850015	2050	+	.	ID=scaffold16|size1078160:hit:7829:3.12.0.8;Name=TRINITY_DN7014_c0_g1_i3;score=2050
scaffold16|size1078160	blastn	match_part	844850	846905	2050	+	.	ID=scaffold16|size1078160:hsp:15434:3.12.0.8;Parent=scaffold16|size1078160:hit:7829:3.12.0.8;Target=TRINITY_DN7014_c0_g1_i3 20 2075 +;Gap=M2056
scaffold16|size1078160	blastn	match_part	847010	847457	448	+	.	ID=scaffold16|size1078160:hsp:15435:3.12.0.8;Parent=scaffold16|size1078160:hit:7829:3.12.0.8;Target=TRINITY_DN7014_c0_g1_i3 2074 2521 +;Gap=M448
scaffold16|size1078160	blastn	match_part	847537	847739	203	+	.	ID=scaffold16|size1078160:hsp:15436:3.12.0.8;Parent=scaffold16|size1078160:hit:7829:3.12.0.8;Target=TRINITY_DN7014_c0_g1_i3 2521 2723 +;Gap=M203
scaffold16|size1078160	blastn	match_part	847851	848482	632	+	.	ID=scaffold16|size1078160:hsp:15437:3.12.0.8;Parent=scaffold16|size1078160:hit:7829:3.12.0.8;Target=TRINITY_DN7014_c0_g1_i3 2720 3351 +;Gap=M632
scaffold16|size1078160	blastn	match_part	848573	848992	420	+	.	ID=scaffold16|size1078160:hsp:15438:3.12.0.8;Parent=scaffold16|size1078160:hit:7829:3.12.0.8;Target=TRINITY_DN7014_c0_g1_i3 3347 3766 +;Gap=M420
scaffold16|size1078160	blastn	match_part	849075	850015	941	+	.	ID=scaffold16|size1078160:hsp:15439:3.12.0.8;Parent=scaffold16|size1078160:hit:7829:3.12.0.8;Target=TRINITY_DN7014_c0_g1_i3 3767 4707 +;Gap=M941
scaffold16|size1078160	blastn	expressed_sequence_match	844827	850039	2631	+	.	ID=scaffold16|size1078160:hit:7830:3.12.0.8;Name=TRINITY_DN14003_c0_g1_i4;score=2631
scaffold16|size1078160	blastn	match_part	844827	847457	2631	+	.	ID=scaffold16|size1078160:hsp:15440:3.12.0.8;Parent=scaffold16|size1078160:hit:7830:3.12.0.8;Target=TRINITY_DN14003_c0_g1_i4 1 2631 +;Gap=M2631
scaffold16|size1078160	blastn	match_part	847537	847739	203	+	.	ID=scaffold16|size1078160:hsp:15441:3.12.0.8;Parent=scaffold16|size1078160:hit:7830:3.12.0.8;Target=TRINITY_DN14003_c0_g1_i4 2631 2833 +;Gap=M203
scaffold16|size1078160	blastn	match_part	847851	850039	2189	+	.	ID=scaffold16|size1078160:hsp:15442:3.12.0.8;Parent=scaffold16|size1078160:hit:7830:3.12.0.8;Target=TRINITY_DN14003_c0_g1_i4 2830 5018 +;Gap=M2189
scaffold16|size1078160	blastn	expressed_sequence_match	844850	850015	2602	+	.	ID=scaffold16|size1078160:hit:7831:3.12.0.8;Name=TRINITY_DN7014_c0_g1_i5;score=2602
scaffold16|size1078160	blastn	match_part	844850	847457	2602	+	.	ID=scaffold16|size1078160:hsp:15443:3.12.0.8;Parent=scaffold16|size1078160:hit:7831:3.12.0.8;Target=TRINITY_DN7014_c0_g1_i5 20 2627 +;Gap=M2608
scaffold16|size1078160	blastn	match_part	847537	847739	203	+	.	ID=scaffold16|size1078160:hsp:15444:3.12.0.8;Parent=scaffold16|size1078160:hit:7831:3.12.0.8;Target=TRINITY_DN7014_c0_g1_i5 2627 2829 +;Gap=M203
scaffold16|size1078160	blastn	match_part	847851	848482	632	+	.	ID=scaffold16|size1078160:hsp:15445:3.12.0.8;Parent=scaffold16|size1078160:hit:7831:3.12.0.8;Target=TRINITY_DN7014_c0_g1_i5 2826 3457 +;Gap=M632
scaffold16|size1078160	blastn	match_part	848573	848992	420	+	.	ID=scaffold16|size1078160:hsp:15446:3.12.0.8;Parent=scaffold16|size1078160:hit:7831:3.12.0.8;Target=TRINITY_DN7014_c0_g1_i5 3453 3872 +;Gap=M420
scaffold16|size1078160	blastn	match_part	849075	850015	941	+	.	ID=scaffold16|size1078160:hsp:15447:3.12.0.8;Parent=scaffold16|size1078160:hit:7831:3.12.0.8;Target=TRINITY_DN7014_c0_g1_i5 3873 4813 +;Gap=M941
scaffold16|size1078160	blastn	expressed_sequence_match	844827	847558	2732	+	.	ID=scaffold16|size1078160:hit:7832:3.12.0.8;Name=TRINITY_DN14003_c0_g1_i5;score=2732
scaffold16|size1078160	blastn	match_part	844827	847558	2732	+	.	ID=scaffold16|size1078160:hsp:15448:3.12.0.8;Parent=scaffold16|size1078160:hit:7832:3.12.0.8;Target=TRINITY_DN14003_c0_g1_i5 1 2732 +;Gap=M2732
scaffold16|size1078160	blastn	expressed_sequence_match	847749	850015	734	+	.	ID=scaffold16|size1078160:hit:7833:3.12.0.8;Name=TRINITY_DN7014_c0_g1_i6;score=734
scaffold16|size1078160	blastn	match_part	847749	848482	734	+	.	ID=scaffold16|size1078160:hsp:15449:3.12.0.8;Parent=scaffold16|size1078160:hit:7833:3.12.0.8;Target=TRINITY_DN7014_c0_g1_i6 1 734 +;Gap=M734
scaffold16|size1078160	blastn	match_part	848573	848992	420	+	.	ID=scaffold16|size1078160:hsp:15450:3.12.0.8;Parent=scaffold16|size1078160:hit:7833:3.12.0.8;Target=TRINITY_DN7014_c0_g1_i6 730 1149 +;Gap=M420
scaffold16|size1078160	blastn	match_part	849075	850015	941	+	.	ID=scaffold16|size1078160:hsp:15451:3.12.0.8;Parent=scaffold16|size1078160:hit:7833:3.12.0.8;Target=TRINITY_DN7014_c0_g1_i6 1150 2090 +;Gap=M941
scaffold16|size1078160	blastn	expressed_sequence_match	844827	850039	2631	+	.	ID=scaffold16|size1078160:hit:7834:3.12.0.8;Name=TRINITY_DN14003_c0_g1_i6;score=2631
scaffold16|size1078160	blastn	match_part	844827	847457	2631	+	.	ID=scaffold16|size1078160:hsp:15452:3.12.0.8;Parent=scaffold16|size1078160:hit:7834:3.12.0.8;Target=TRINITY_DN14003_c0_g1_i6 1 2631 +;Gap=M2631
scaffold16|size1078160	blastn	match_part	847537	848482	946	+	.	ID=scaffold16|size1078160:hsp:15453:3.12.0.8;Parent=scaffold16|size1078160:hit:7834:3.12.0.8;Target=TRINITY_DN14003_c0_g1_i6 2631 3576 +;Gap=M946
scaffold16|size1078160	blastn	match_part	848573	848715	143	+	.	ID=scaffold16|size1078160:hsp:15454:3.12.0.8;Parent=scaffold16|size1078160:hit:7834:3.12.0.8;Target=TRINITY_DN14003_c0_g1_i6 3572 3714 +;Gap=M143
scaffold16|size1078160	blastn	match_part	848786	850039	1254	+	.	ID=scaffold16|size1078160:hsp:15455:3.12.0.8;Parent=scaffold16|size1078160:hit:7834:3.12.0.8;Target=TRINITY_DN14003_c0_g1_i6 3712 4965 +;Gap=M1254
scaffold16|size1078160	blastn	expressed_sequence_match	847435	850015	305	+	.	ID=scaffold16|size1078160:hit:7835:3.12.0.8;Name=TRINITY_DN7014_c0_g1_i7;score=305
scaffold16|size1078160	blastn	match_part	847435	847739	305	+	.	ID=scaffold16|size1078160:hsp:15456:3.12.0.8;Parent=scaffold16|size1078160:hit:7835:3.12.0.8;Target=TRINITY_DN7014_c0_g1_i7 1 305 +;Gap=M305
scaffold16|size1078160	blastn	match_part	847851	848482	632	+	.	ID=scaffold16|size1078160:hsp:15457:3.12.0.8;Parent=scaffold16|size1078160:hit:7835:3.12.0.8;Target=TRINITY_DN7014_c0_g1_i7 302 933 +;Gap=M632
scaffold16|size1078160	blastn	match_part	848573	848992	420	+	.	ID=scaffold16|size1078160:hsp:15458:3.12.0.8;Parent=scaffold16|size1078160:hit:7835:3.12.0.8;Target=TRINITY_DN7014_c0_g1_i7 929 1348 +;Gap=M420
scaffold16|size1078160	blastn	match_part	849075	850015	941	+	.	ID=scaffold16|size1078160:hsp:15459:3.12.0.8;Parent=scaffold16|size1078160:hit:7835:3.12.0.8;Target=TRINITY_DN7014_c0_g1_i7 1349 2289 +;Gap=M941
scaffold16|size1078160	blastn	expressed_sequence_match	844827	850039	2631	+	.	ID=scaffold16|size1078160:hit:7836:3.12.0.8;Name=TRINITY_DN14003_c0_g1_i7;score=2631
scaffold16|size1078160	blastn	match_part	844827	847457	2631	+	.	ID=scaffold16|size1078160:hsp:15460:3.12.0.8;Parent=scaffold16|size1078160:hit:7836:3.12.0.8;Target=TRINITY_DN14003_c0_g1_i7 1 2631 +;Gap=M2631
scaffold16|size1078160	blastn	match_part	847537	847739	203	+	.	ID=scaffold16|size1078160:hsp:15461:3.12.0.8;Parent=scaffold16|size1078160:hit:7836:3.12.0.8;Target=TRINITY_DN14003_c0_g1_i7 2631 2833 +;Gap=M203
scaffold16|size1078160	blastn	match_part	847851	848482	632	+	.	ID=scaffold16|size1078160:hsp:15462:3.12.0.8;Parent=scaffold16|size1078160:hit:7836:3.12.0.8;Target=TRINITY_DN14003_c0_g1_i7 2830 3461 +;Gap=M632
scaffold16|size1078160	blastn	match_part	848573	848715	143	+	.	ID=scaffold16|size1078160:hsp:15463:3.12.0.8;Parent=scaffold16|size1078160:hit:7836:3.12.0.8;Target=TRINITY_DN14003_c0_g1_i7 3457 3599 +;Gap=M143
scaffold16|size1078160	blastn	match_part	848786	848992	207	+	.	ID=scaffold16|size1078160:hsp:15464:3.12.0.8;Parent=scaffold16|size1078160:hit:7836:3.12.0.8;Target=TRINITY_DN14003_c0_g1_i7 3597 3803 +;Gap=M207
scaffold16|size1078160	blastn	match_part	849075	850039	965	+	.	ID=scaffold16|size1078160:hsp:15465:3.12.0.8;Parent=scaffold16|size1078160:hit:7836:3.12.0.8;Target=TRINITY_DN14003_c0_g1_i7 3804 4768 +;Gap=M965
scaffold16|size1078160	blastn	expressed_sequence_match	844850	850015	2050	+	.	ID=scaffold16|size1078160:hit:7837:3.12.0.8;Name=TRINITY_DN7014_c0_g1_i8;score=2050
scaffold16|size1078160	blastn	match_part	844850	846905	2050	+	.	ID=scaffold16|size1078160:hsp:15466:3.12.0.8;Parent=scaffold16|size1078160:hit:7837:3.12.0.8;Target=TRINITY_DN7014_c0_g1_i8 20 2075 +;Gap=M2056
scaffold16|size1078160	blastn	match_part	847010	847457	448	+	.	ID=scaffold16|size1078160:hsp:15467:3.12.0.8;Parent=scaffold16|size1078160:hit:7837:3.12.0.8;Target=TRINITY_DN7014_c0_g1_i8 2074 2521 +;Gap=M448
scaffold16|size1078160	blastn	match_part	847537	847739	203	+	.	ID=scaffold16|size1078160:hsp:15468:3.12.0.8;Parent=scaffold16|size1078160:hit:7837:3.12.0.8;Target=TRINITY_DN7014_c0_g1_i8 2521 2723 +;Gap=M203
scaffold16|size1078160	blastn	match_part	847851	848482	632	+	.	ID=scaffold16|size1078160:hsp:15469:3.12.0.8;Parent=scaffold16|size1078160:hit:7837:3.12.0.8;Target=TRINITY_DN7014_c0_g1_i8 2720 3351 +;Gap=M632
scaffold16|size1078160	blastn	match_part	848573	848715	143	+	.	ID=scaffold16|size1078160:hsp:15470:3.12.0.8;Parent=scaffold16|size1078160:hit:7837:3.12.0.8;Target=TRINITY_DN7014_c0_g1_i8 3347 3489 +;Gap=M143
scaffold16|size1078160	blastn	match_part	848786	848992	207	+	.	ID=scaffold16|size1078160:hsp:15471:3.12.0.8;Parent=scaffold16|size1078160:hit:7837:3.12.0.8;Target=TRINITY_DN7014_c0_g1_i8 3487 3693 +;Gap=M207
scaffold16|size1078160	blastn	match_part	849075	850015	941	+	.	ID=scaffold16|size1078160:hsp:15472:3.12.0.8;Parent=scaffold16|size1078160:hit:7837:3.12.0.8;Target=TRINITY_DN7014_c0_g1_i8 3694 4634 +;Gap=M941
scaffold16|size1078160	blastn	expressed_sequence_match	854587	860404	171	-	.	ID=scaffold16|size1078160:hit:7838:3.12.0.8;Name=TRINITY_DN2045_c0_g1_i1;score=171
scaffold16|size1078160	blastn	match_part	860107	860404	171	-	.	ID=scaffold16|size1078160:hsp:15473:3.12.0.8;Parent=scaffold16|size1078160:hit:7838:3.12.0.8;Target=TRINITY_DN2045_c0_g1_i1 55 353 +;Gap=M298
scaffold16|size1078160	blastn	match_part	854587	854618	32	-	.	ID=scaffold16|size1078160:hsp:15474:3.12.0.8;Parent=scaffold16|size1078160:hit:7838:3.12.0.8;Target=TRINITY_DN2045_c0_g1_i1 1 32 +;Gap=M32
scaffold16|size1078160	blastn	expressed_sequence_match	854512	860404	111	+	.	ID=scaffold16|size1078160:hit:7839:3.12.0.8;Name=TRINITY_DN23595_c0_g1_i1;score=111
scaffold16|size1078160	blastn	match_part	854512	854634	111	+	.	ID=scaffold16|size1078160:hsp:15475:3.12.0.8;Parent=scaffold16|size1078160:hit:7839:3.12.0.8;Target=TRINITY_DN23595_c0_g1_i1 69 191 +;Gap=M123
scaffold16|size1078160	blastn	match_part	860273	860404	120	+	.	ID=scaffold16|size1078160:hsp:15476:3.12.0.8;Parent=scaffold16|size1078160:hit:7839:3.12.0.8;Target=TRINITY_DN23595_c0_g1_i1 1 132 +;Gap=M132
scaffold16|size1078160	blastn	expressed_sequence_match	854781	854970	102	-	.	ID=scaffold16|size1078160:hit:7840:3.12.0.8;Name=TRINITY_DN18801_c0_g1_i1;score=102
scaffold16|size1078160	blastn	match_part	854781	854970	102	-	.	ID=scaffold16|size1078160:hsp:15477:3.12.0.8;Parent=scaffold16|size1078160:hit:7840:3.12.0.8;Target=TRINITY_DN18801_c0_g1_i1 6 196 +;Gap=M190
scaffold16|size1078160	blastn	expressed_sequence_match	875815	877784	1286	+	.	ID=scaffold16|size1078160:hit:7841:3.12.0.8;Name=TRINITY_DN8528_c0_g1_i1;score=1286
scaffold16|size1078160	blastn	match_part	875815	877130	1286	+	.	ID=scaffold16|size1078160:hsp:15478:3.12.0.8;Parent=scaffold16|size1078160:hit:7841:3.12.0.8;Target=TRINITY_DN8528_c0_g1_i1 1 1316 +;Gap=M1316
scaffold16|size1078160	blastn	match_part	877300	877725	420	+	.	ID=scaffold16|size1078160:hsp:15479:3.12.0.8;Parent=scaffold16|size1078160:hit:7841:3.12.0.8;Target=TRINITY_DN8528_c0_g1_i1 1338 1763 +;Gap=M426
scaffold16|size1078160	blastn	match_part	877749	877784	36	+	.	ID=scaffold16|size1078160:hsp:15480:3.12.0.8;Parent=scaffold16|size1078160:hit:7841:3.12.0.8;Target=TRINITY_DN8528_c0_g1_i1 1948 1983 +;Gap=M36
scaffold16|size1078160	blastn	expressed_sequence_match	875815	877784	1857	+	.	ID=scaffold16|size1078160:hit:7842:3.12.0.8;Name=TRINITY_DN8528_c0_g1_i2;score=1857
scaffold16|size1078160	blastn	match_part	875815	877725	1857	+	.	ID=scaffold16|size1078160:hsp:15481:3.12.0.8;Parent=scaffold16|size1078160:hit:7842:3.12.0.8;Target=TRINITY_DN8528_c0_g1_i2 1 1911 +;Gap=M1911
scaffold16|size1078160	blastn	match_part	877749	877784	36	+	.	ID=scaffold16|size1078160:hsp:15482:3.12.0.8;Parent=scaffold16|size1078160:hit:7842:3.12.0.8;Target=TRINITY_DN8528_c0_g1_i2 2096 2131 +;Gap=M36
scaffold16|size1078160	blastn	expressed_sequence_match	875825	877725	1288	+	.	ID=scaffold16|size1078160:hit:7843:3.12.0.8;Name=TRINITY_DN16250_c0_g1_i1;score=1288
scaffold16|size1078160	blastn	match_part	875825	877130	1288	+	.	ID=scaffold16|size1078160:hsp:15483:3.12.0.8;Parent=scaffold16|size1078160:hit:7843:3.12.0.8;Target=TRINITY_DN16250_c0_g1_i1 1 1306 +;Gap=M1306
scaffold16|size1078160	blastn	match_part	877203	877725	517	+	.	ID=scaffold16|size1078160:hsp:15484:3.12.0.8;Parent=scaffold16|size1078160:hit:7843:3.12.0.8;Target=TRINITY_DN16250_c0_g1_i1 1307 1829 +;Gap=M523
scaffold16|size1078160	blastn	expressed_sequence_match	883017	886058	2968	-	.	ID=scaffold16|size1078160:hit:7844:3.12.0.8;Name=TRINITY_DN17199_c0_g1_i7;score=2968
scaffold16|size1078160	blastn	match_part	883017	886058	2968	-	.	ID=scaffold16|size1078160:hsp:15485:3.12.0.8;Parent=scaffold16|size1078160:hit:7844:3.12.0.8;Target=TRINITY_DN17199_c0_g1_i7 25 3069 +;Gap=M3042
scaffold16|size1078160	blastn	expressed_sequence_match	883588	886058	1047	-	.	ID=scaffold16|size1078160:hit:7845:3.12.0.8;Name=TRINITY_DN17199_c0_g1_i8;score=1047
scaffold16|size1078160	blastn	match_part	884956	886058	1047	-	.	ID=scaffold16|size1078160:hsp:15486:3.12.0.8;Parent=scaffold16|size1078160:hit:7845:3.12.0.8;Target=TRINITY_DN17199_c0_g1_i8 25 1130 +;Gap=M1103
scaffold16|size1078160	blastn	match_part	883588	884853	1248	-	.	ID=scaffold16|size1078160:hsp:15487:3.12.0.8;Parent=scaffold16|size1078160:hit:7845:3.12.0.8;Target=TRINITY_DN17199_c0_g1_i8 1130 2395 +;Gap=M1266
scaffold16|size1078160	blastn	expressed_sequence_match	883017	883384	48	-	.	ID=scaffold16|size1078160:hit:7846:3.12.0.8;Name=TRINITY_DN17199_c0_g1_i10;score=48
scaffold16|size1078160	blastn	match_part	883337	883384	48	-	.	ID=scaffold16|size1078160:hsp:15488:3.12.0.8;Parent=scaffold16|size1078160:hit:7846:3.12.0.8;Target=TRINITY_DN17199_c0_g1_i10 1 48 +;Gap=M48
scaffold16|size1078160	blastn	match_part	883017	883226	210	-	.	ID=scaffold16|size1078160:hsp:15489:3.12.0.8;Parent=scaffold16|size1078160:hit:7846:3.12.0.8;Target=TRINITY_DN17199_c0_g1_i10 49 258 +;Gap=M210
scaffold16|size1078160	blastn	expressed_sequence_match	885554	885760	189	+	.	ID=scaffold16|size1078160:hit:7847:3.12.0.8;Name=TRINITY_DN9146_c0_g1_i1;score=189
scaffold16|size1078160	blastn	match_part	885554	885760	189	+	.	ID=scaffold16|size1078160:hsp:15490:3.12.0.8;Parent=scaffold16|size1078160:hit:7847:3.12.0.8;Target=TRINITY_DN9146_c0_g1_i1 1 207 +;Gap=M207
scaffold16|size1078160	blastn	expressed_sequence_match	883017	886058	818	-	.	ID=scaffold16|size1078160:hit:7848:3.12.0.8;Name=TRINITY_DN17199_c0_g1_i2;score=818
scaffold16|size1078160	blastn	match_part	885241	886058	818	-	.	ID=scaffold16|size1078160:hsp:15491:3.12.0.8;Parent=scaffold16|size1078160:hit:7848:3.12.0.8;Target=TRINITY_DN17199_c0_g1_i2 25 842 +;Gap=M818
scaffold16|size1078160	blastn	match_part	884956	885105	150	-	.	ID=scaffold16|size1078160:hsp:15492:3.12.0.8;Parent=scaffold16|size1078160:hit:7848:3.12.0.8;Target=TRINITY_DN17199_c0_g1_i2 842 991 +;Gap=M150
scaffold16|size1078160	blastn	match_part	883017	884853	1819	-	.	ID=scaffold16|size1078160:hsp:15493:3.12.0.8;Parent=scaffold16|size1078160:hit:7848:3.12.0.8;Target=TRINITY_DN17199_c0_g1_i2 991 2827 +;Gap=M1837
scaffold16|size1078160	blastn	expressed_sequence_match	883020	885262	2045	+	.	ID=scaffold16|size1078160:hit:7849:3.12.0.8;Name=TRINITY_DN9146_c0_g2_i1;score=2045
scaffold16|size1078160	blastn	match_part	883020	885262	2045	+	.	ID=scaffold16|size1078160:hsp:15494:3.12.0.8;Parent=scaffold16|size1078160:hit:7849:3.12.0.8;Target=TRINITY_DN9146_c0_g2_i1 1 2243 +;Gap=M2243
scaffold16|size1078160	blastn	expressed_sequence_match	883017	886058	763	-	.	ID=scaffold16|size1078160:hit:7850:3.12.0.8;Name=TRINITY_DN17199_c0_g1_i4;score=763
scaffold16|size1078160	blastn	match_part	885240	886058	763	-	.	ID=scaffold16|size1078160:hsp:15495:3.12.0.8;Parent=scaffold16|size1078160:hit:7850:3.12.0.8;Target=TRINITY_DN17199_c0_g1_i4 25 846 +;Gap=M819
scaffold16|size1078160	blastn	match_part	883017	885089	2055	-	.	ID=scaffold16|size1078160:hsp:15496:3.12.0.8;Parent=scaffold16|size1078160:hit:7850:3.12.0.8;Target=TRINITY_DN17199_c0_g1_i4 845 2917 +;Gap=M2073
scaffold16|size1078160	blastn	expressed_sequence_match	883020	886117	1834	+	.	ID=scaffold16|size1078160:hit:7851:3.12.0.8;Name=TRINITY_DN9146_c0_g2_i4;score=1834
scaffold16|size1078160	blastn	match_part	883020	884853	1834	+	.	ID=scaffold16|size1078160:hsp:15497:3.12.0.8;Parent=scaffold16|size1078160:hit:7851:3.12.0.8;Target=TRINITY_DN9146_c0_g2_i4 1 1834 +;Gap=M1834
scaffold16|size1078160	blastn	match_part	884956	885105	150	+	.	ID=scaffold16|size1078160:hsp:15498:3.12.0.8;Parent=scaffold16|size1078160:hit:7851:3.12.0.8;Target=TRINITY_DN9146_c0_g2_i4 1834 1983 +;Gap=M150
scaffold16|size1078160	blastn	match_part	885241	886117	877	+	.	ID=scaffold16|size1078160:hsp:15499:3.12.0.8;Parent=scaffold16|size1078160:hit:7851:3.12.0.8;Target=TRINITY_DN9146_c0_g2_i4 1983 2859 +;Gap=M877
scaffold16|size1078160	blastn	expressed_sequence_match	883020	886117	2086	+	.	ID=scaffold16|size1078160:hit:7852:3.12.0.8;Name=TRINITY_DN9146_c0_g2_i5;score=2086
scaffold16|size1078160	blastn	match_part	883020	885105	2086	+	.	ID=scaffold16|size1078160:hsp:15500:3.12.0.8;Parent=scaffold16|size1078160:hit:7852:3.12.0.8;Target=TRINITY_DN9146_c0_g2_i5 1 2086 +;Gap=M2086
scaffold16|size1078160	blastn	match_part	885241	886117	877	+	.	ID=scaffold16|size1078160:hsp:15501:3.12.0.8;Parent=scaffold16|size1078160:hit:7852:3.12.0.8;Target=TRINITY_DN9146_c0_g2_i5 2086 2962 +;Gap=M877
scaffold16|size1078160	blastn	expressed_sequence_match	886416	888132	1288	+	.	ID=scaffold16|size1078160:hit:7853:3.12.0.8;Name=TRINITY_DN14882_c0_g3_i1;score=1288
scaffold16|size1078160	blastn	match_part	886416	887835	1288	+	.	ID=scaffold16|size1078160:hsp:15502:3.12.0.8;Parent=scaffold16|size1078160:hit:7853:3.12.0.8;Target=TRINITY_DN14882_c0_g3_i1 2 1421 +;Gap=M1420
scaffold16|size1078160	blastn	match_part	887795	888132	320	+	.	ID=scaffold16|size1078160:hsp:15503:3.12.0.8;Parent=scaffold16|size1078160:hit:7853:3.12.0.8;Target=TRINITY_DN14882_c0_g3_i1 1369 1706 +;Gap=M338
scaffold16|size1078160	blastn	expressed_sequence_match	886416	888132	222	+	.	ID=scaffold16|size1078160:hit:7854:3.12.0.8;Name=TRINITY_DN14882_c0_g3_i2;score=222
scaffold16|size1078160	blastn	match_part	886416	886637	222	+	.	ID=scaffold16|size1078160:hsp:15504:3.12.0.8;Parent=scaffold16|size1078160:hit:7854:3.12.0.8;Target=TRINITY_DN14882_c0_g3_i2 2 223 +;Gap=M222
scaffold16|size1078160	blastn	match_part	886781	887835	923	+	.	ID=scaffold16|size1078160:hsp:15505:3.12.0.8;Parent=scaffold16|size1078160:hit:7854:3.12.0.8;Target=TRINITY_DN14882_c0_g3_i2 220 1274 +;Gap=M1055
scaffold16|size1078160	blastn	match_part	887795	888132	320	+	.	ID=scaffold16|size1078160:hsp:15506:3.12.0.8;Parent=scaffold16|size1078160:hit:7854:3.12.0.8;Target=TRINITY_DN14882_c0_g3_i2 1222 1559 +;Gap=M338
scaffold16|size1078160	blastn	expressed_sequence_match	886416	888132	222	+	.	ID=scaffold16|size1078160:hit:7855:3.12.0.8;Name=TRINITY_DN14882_c0_g3_i3;score=222
scaffold16|size1078160	blastn	match_part	886416	886637	222	+	.	ID=scaffold16|size1078160:hsp:15507:3.12.0.8;Parent=scaffold16|size1078160:hit:7855:3.12.0.8;Target=TRINITY_DN14882_c0_g3_i3 2 223 +;Gap=M222
scaffold16|size1078160	blastn	match_part	886781	887835	923	+	.	ID=scaffold16|size1078160:hsp:15508:3.12.0.8;Parent=scaffold16|size1078160:hit:7855:3.12.0.8;Target=TRINITY_DN14882_c0_g3_i3 220 1274 +;Gap=M1055
scaffold16|size1078160	blastn	match_part	887795	887967	155	+	.	ID=scaffold16|size1078160:hsp:15509:3.12.0.8;Parent=scaffold16|size1078160:hit:7855:3.12.0.8;Target=TRINITY_DN14882_c0_g3_i3 1222 1394 +;Gap=M173
scaffold16|size1078160	blastn	match_part	888090	888132	43	+	.	ID=scaffold16|size1078160:hsp:15510:3.12.0.8;Parent=scaffold16|size1078160:hit:7855:3.12.0.8;Target=TRINITY_DN14882_c0_g3_i3 1409 1451 +;Gap=M43
scaffold16|size1078160	blastn	expressed_sequence_match	886416	888132	222	+	.	ID=scaffold16|size1078160:hit:7856:3.12.0.8;Name=TRINITY_DN14882_c0_g3_i4;score=222
scaffold16|size1078160	blastn	match_part	886416	886637	222	+	.	ID=scaffold16|size1078160:hsp:15511:3.12.0.8;Parent=scaffold16|size1078160:hit:7856:3.12.0.8;Target=TRINITY_DN14882_c0_g3_i4 2 223 +;Gap=M222
scaffold16|size1078160	blastn	match_part	886781	887370	554	+	.	ID=scaffold16|size1078160:hsp:15512:3.12.0.8;Parent=scaffold16|size1078160:hit:7856:3.12.0.8;Target=TRINITY_DN14882_c0_g3_i4 220 809 +;Gap=M590
scaffold16|size1078160	blastn	match_part	887486	887835	308	+	.	ID=scaffold16|size1078160:hsp:15513:3.12.0.8;Parent=scaffold16|size1078160:hit:7856:3.12.0.8;Target=TRINITY_DN14882_c0_g3_i4 805 1154 +;Gap=M350
scaffold16|size1078160	blastn	match_part	887795	888132	320	+	.	ID=scaffold16|size1078160:hsp:15514:3.12.0.8;Parent=scaffold16|size1078160:hit:7856:3.12.0.8;Target=TRINITY_DN14882_c0_g3_i4 1102 1439 +;Gap=M338
scaffold16|size1078160	blastn	expressed_sequence_match	886416	888132	919	+	.	ID=scaffold16|size1078160:hit:7857:3.12.0.8;Name=TRINITY_DN14882_c0_g3_i5;score=919
scaffold16|size1078160	blastn	match_part	886416	887370	919	+	.	ID=scaffold16|size1078160:hsp:15515:3.12.0.8;Parent=scaffold16|size1078160:hit:7857:3.12.0.8;Target=TRINITY_DN14882_c0_g3_i5 2 956 +;Gap=M955
scaffold16|size1078160	blastn	match_part	887486	887835	308	+	.	ID=scaffold16|size1078160:hsp:15516:3.12.0.8;Parent=scaffold16|size1078160:hit:7857:3.12.0.8;Target=TRINITY_DN14882_c0_g3_i5 952 1301 +;Gap=M350
scaffold16|size1078160	blastn	match_part	887795	888132	320	+	.	ID=scaffold16|size1078160:hsp:15517:3.12.0.8;Parent=scaffold16|size1078160:hit:7857:3.12.0.8;Target=TRINITY_DN14882_c0_g3_i5 1249 1586 +;Gap=M338
scaffold16|size1078160	blastn	expressed_sequence_match	886416	888132	222	+	.	ID=scaffold16|size1078160:hit:7858:3.12.0.8;Name=TRINITY_DN14882_c0_g3_i6;score=222
scaffold16|size1078160	blastn	match_part	886416	886637	222	+	.	ID=scaffold16|size1078160:hsp:15518:3.12.0.8;Parent=scaffold16|size1078160:hit:7858:3.12.0.8;Target=TRINITY_DN14882_c0_g3_i6 2 223 +;Gap=M222
scaffold16|size1078160	blastn	match_part	886781	887370	554	+	.	ID=scaffold16|size1078160:hsp:15519:3.12.0.8;Parent=scaffold16|size1078160:hit:7858:3.12.0.8;Target=TRINITY_DN14882_c0_g3_i6 220 809 +;Gap=M590
scaffold16|size1078160	blastn	match_part	887486	887835	308	+	.	ID=scaffold16|size1078160:hsp:15520:3.12.0.8;Parent=scaffold16|size1078160:hit:7858:3.12.0.8;Target=TRINITY_DN14882_c0_g3_i6 805 1154 +;Gap=M350
scaffold16|size1078160	blastn	match_part	887795	887967	155	+	.	ID=scaffold16|size1078160:hsp:15521:3.12.0.8;Parent=scaffold16|size1078160:hit:7858:3.12.0.8;Target=TRINITY_DN14882_c0_g3_i6 1102 1274 +;Gap=M173
scaffold16|size1078160	blastn	match_part	888090	888132	43	+	.	ID=scaffold16|size1078160:hsp:15522:3.12.0.8;Parent=scaffold16|size1078160:hit:7858:3.12.0.8;Target=TRINITY_DN14882_c0_g3_i6 1289 1331 +;Gap=M43
scaffold16|size1078160	blastn	expressed_sequence_match	886416	888132	919	+	.	ID=scaffold16|size1078160:hit:7859:3.12.0.8;Name=TRINITY_DN14882_c0_g3_i7;score=919
scaffold16|size1078160	blastn	match_part	886416	887370	919	+	.	ID=scaffold16|size1078160:hsp:15523:3.12.0.8;Parent=scaffold16|size1078160:hit:7859:3.12.0.8;Target=TRINITY_DN14882_c0_g3_i7 2 956 +;Gap=M955
scaffold16|size1078160	blastn	match_part	887486	887835	308	+	.	ID=scaffold16|size1078160:hsp:15524:3.12.0.8;Parent=scaffold16|size1078160:hit:7859:3.12.0.8;Target=TRINITY_DN14882_c0_g3_i7 952 1301 +;Gap=M350
scaffold16|size1078160	blastn	match_part	887795	887967	155	+	.	ID=scaffold16|size1078160:hsp:15525:3.12.0.8;Parent=scaffold16|size1078160:hit:7859:3.12.0.8;Target=TRINITY_DN14882_c0_g3_i7 1249 1421 +;Gap=M173
scaffold16|size1078160	blastn	match_part	888090	888132	43	+	.	ID=scaffold16|size1078160:hsp:15526:3.12.0.8;Parent=scaffold16|size1078160:hit:7859:3.12.0.8;Target=TRINITY_DN14882_c0_g3_i7 1436 1478 +;Gap=M43
scaffold16|size1078160	blastn	expressed_sequence_match	887859	888202	344	-	.	ID=scaffold16|size1078160:hit:7860:3.12.0.8;Name=TRINITY_DN9851_c0_g1_i5;score=344
scaffold16|size1078160	blastn	match_part	887859	888202	344	-	.	ID=scaffold16|size1078160:hsp:15527:3.12.0.8;Parent=scaffold16|size1078160:hit:7860:3.12.0.8;Target=TRINITY_DN9851_c0_g1_i5 1 344 +;Gap=M344
scaffold16|size1078160	blastn	expressed_sequence_match	886416	888132	1288	+	.	ID=scaffold16|size1078160:hit:7861:3.12.0.8;Name=TRINITY_DN14882_c0_g3_i8;score=1288
scaffold16|size1078160	blastn	match_part	886416	887835	1288	+	.	ID=scaffold16|size1078160:hsp:15528:3.12.0.8;Parent=scaffold16|size1078160:hit:7861:3.12.0.8;Target=TRINITY_DN14882_c0_g3_i8 2 1421 +;Gap=M1420
scaffold16|size1078160	blastn	match_part	887795	887967	155	+	.	ID=scaffold16|size1078160:hsp:15529:3.12.0.8;Parent=scaffold16|size1078160:hit:7861:3.12.0.8;Target=TRINITY_DN14882_c0_g3_i8 1369 1541 +;Gap=M173
scaffold16|size1078160	blastn	match_part	888090	888132	43	+	.	ID=scaffold16|size1078160:hsp:15530:3.12.0.8;Parent=scaffold16|size1078160:hit:7861:3.12.0.8;Target=TRINITY_DN14882_c0_g3_i8 1556 1598 +;Gap=M43
scaffold16|size1078160	blastn	expressed_sequence_match	887783	887967	161	-	.	ID=scaffold16|size1078160:hit:7862:3.12.0.8;Name=TRINITY_DN23346_c0_g1_i1;score=161
scaffold16|size1078160	blastn	match_part	887783	887967	161	-	.	ID=scaffold16|size1078160:hsp:15531:3.12.0.8;Parent=scaffold16|size1078160:hit:7862:3.12.0.8;Target=TRINITY_DN23346_c0_g1_i1 16 200 +;Gap=M185
scaffold16|size1078160	est2genome	expressed_sequence_match	803648	804373	2878	-	.	ID=scaffold16|size1078160:hit:7863:3.12.0.8;Name=TRINITY_DN18407_c0_g1_i1;score=2878
scaffold16|size1078160	est2genome	match_part	804272	804373	2878	-	.	ID=scaffold16|size1078160:hsp:15532:3.12.0.8;Parent=scaffold16|size1078160:hit:7863:3.12.0.8;Target=TRINITY_DN18407_c0_g1_i1 1 102 +;Gap=M102
scaffold16|size1078160	est2genome	match_part	803648	804127	2878	-	.	ID=scaffold16|size1078160:hsp:15533:3.12.0.8;Parent=scaffold16|size1078160:hit:7863:3.12.0.8;Target=TRINITY_DN18407_c0_g1_i1 103 582 +;Gap=M480
scaffold16|size1078160	est2genome	expressed_sequence_match	804873	806047	5714	-	.	ID=scaffold16|size1078160:hit:7864:3.12.0.8;Name=TRINITY_DN6663_c1_g1_i5;score=5714
scaffold16|size1078160	est2genome	match_part	804873	806047	5714	-	.	ID=scaffold16|size1078160:hsp:15534:3.12.0.8;Parent=scaffold16|size1078160:hit:7864:3.12.0.8;Target=TRINITY_DN6663_c1_g1_i5 1 1171 -;Gap=M1175
scaffold16|size1078160	est2genome	expressed_sequence_match	805488	806047	2477	-	.	ID=scaffold16|size1078160:hit:7865:3.12.0.8;Name=TRINITY_DN6663_c1_g1_i3;score=2477
scaffold16|size1078160	est2genome	match_part	805488	806047	2477	-	.	ID=scaffold16|size1078160:hsp:15535:3.12.0.8;Parent=scaffold16|size1078160:hit:7865:3.12.0.8;Target=TRINITY_DN6663_c1_g1_i3 1 556 -;Gap=M560
scaffold16|size1078160	est2genome	expressed_sequence_match	805971	806344	1870	+	.	ID=scaffold16|size1078160:hit:7866:3.12.0.8;Name=TRINITY_DN10372_c0_g1_i1;score=1870
scaffold16|size1078160	est2genome	match_part	805971	806344	1870	+	.	ID=scaffold16|size1078160:hsp:15536:3.12.0.8;Parent=scaffold16|size1078160:hit:7866:3.12.0.8;Target=TRINITY_DN10372_c0_g1_i1 1 374 +;Gap=M374
scaffold16|size1078160	est2genome	expressed_sequence_match	805488	806047	2360	-	.	ID=scaffold16|size1078160:hit:7867:3.12.0.8;Name=TRINITY_DN6663_c1_g1_i1;score=2360
scaffold16|size1078160	est2genome	match_part	805488	806047	2360	-	.	ID=scaffold16|size1078160:hsp:15537:3.12.0.8;Parent=scaffold16|size1078160:hit:7867:3.12.0.8;Target=TRINITY_DN6663_c1_g1_i1 1 556 -;Gap=M560
scaffold16|size1078160	est2genome	expressed_sequence_match	804884	806026	5688	-	.	ID=scaffold16|size1078160:hit:7868:3.12.0.8;Name=TRINITY_DN16681_c0_g1_i1;score=5688
scaffold16|size1078160	est2genome	match_part	804884	806026	5688	-	.	ID=scaffold16|size1078160:hsp:15538:3.12.0.8;Parent=scaffold16|size1078160:hit:7868:3.12.0.8;Target=TRINITY_DN16681_c0_g1_i1 1 1143 -;Gap=M1143
scaffold16|size1078160	est2genome	expressed_sequence_match	806270	806765	2480	+	.	ID=scaffold16|size1078160:hit:7869:3.12.0.8;Name=TRINITY_DN16681_c1_g4_i1;score=2480
scaffold16|size1078160	est2genome	match_part	806270	806765	2480	+	.	ID=scaffold16|size1078160:hsp:15539:3.12.0.8;Parent=scaffold16|size1078160:hit:7869:3.12.0.8;Target=TRINITY_DN16681_c1_g4_i1 1 496 +;Gap=M496
scaffold16|size1078160	est2genome	expressed_sequence_match	804948	806026	4253	-	.	ID=scaffold16|size1078160:hit:7870:3.12.0.8;Name=TRINITY_DN16681_c0_g1_i2;score=4253
scaffold16|size1078160	est2genome	match_part	804948	806026	4253	-	.	ID=scaffold16|size1078160:hsp:15540:3.12.0.8;Parent=scaffold16|size1078160:hit:7870:3.12.0.8;Target=TRINITY_DN16681_c0_g1_i2 22 1089 -;Gap=M1079
scaffold16|size1078160	est2genome	expressed_sequence_match	804898	806047	4842	-	.	ID=scaffold16|size1078160:hit:7871:3.12.0.8;Name=TRINITY_DN6663_c1_g1_i2;score=4842
scaffold16|size1078160	est2genome	match_part	804898	806047	4842	-	.	ID=scaffold16|size1078160:hsp:15541:3.12.0.8;Parent=scaffold16|size1078160:hit:7871:3.12.0.8;Target=TRINITY_DN6663_c1_g1_i2 11 1147 -;Gap=M1150
scaffold16|size1078160	est2genome	expressed_sequence_match	804898	806047	5076	-	.	ID=scaffold16|size1078160:hit:7872:3.12.0.8;Name=TRINITY_DN6663_c1_g1_i4;score=5076
scaffold16|size1078160	est2genome	match_part	804898	806047	5076	-	.	ID=scaffold16|size1078160:hsp:15542:3.12.0.8;Parent=scaffold16|size1078160:hit:7872:3.12.0.8;Target=TRINITY_DN6663_c1_g1_i4 11 1147 -;Gap=M1150
scaffold16|size1078160	est2genome	expressed_sequence_match	804873	806047	5480	-	.	ID=scaffold16|size1078160:hit:7873:3.12.0.8;Name=TRINITY_DN6663_c1_g1_i6;score=5480
scaffold16|size1078160	est2genome	match_part	804873	806047	5480	-	.	ID=scaffold16|size1078160:hsp:15543:3.12.0.8;Parent=scaffold16|size1078160:hit:7873:3.12.0.8;Target=TRINITY_DN6663_c1_g1_i6 1 1171 -;Gap=M1175
scaffold16|size1078160	est2genome	expressed_sequence_match	815331	817585	11212	+	.	ID=scaffold16|size1078160:hit:7874:3.12.0.8;Name=TRINITY_DN16812_c0_g1_i2;score=11212
scaffold16|size1078160	est2genome	match_part	815331	817585	11212	+	.	ID=scaffold16|size1078160:hsp:15544:3.12.0.8;Parent=scaffold16|size1078160:hit:7874:3.12.0.8;Target=TRINITY_DN16812_c0_g1_i2 1 2255 +;Gap=M2255
scaffold16|size1078160	est2genome	expressed_sequence_match	815331	817585	9242	+	.	ID=scaffold16|size1078160:hit:7875:3.12.0.8;Name=TRINITY_DN16812_c0_g1_i3;score=9242
scaffold16|size1078160	est2genome	match_part	815331	817211	9242	+	.	ID=scaffold16|size1078160:hsp:15545:3.12.0.8;Parent=scaffold16|size1078160:hit:7875:3.12.0.8;Target=TRINITY_DN16812_c0_g1_i3 1 1886 +;Gap=M1881
scaffold16|size1078160	est2genome	match_part	817361	817585	9242	+	.	ID=scaffold16|size1078160:hsp:15546:3.12.0.8;Parent=scaffold16|size1078160:hit:7875:3.12.0.8;Target=TRINITY_DN16812_c0_g1_i3 1887 2111 +;Gap=M225
scaffold16|size1078160	est2genome	expressed_sequence_match	817935	818185	1255	+	.	ID=scaffold16|size1078160:hit:7876:3.12.0.8;Name=TRINITY_DN7787_c0_g1_i1;score=1255
scaffold16|size1078160	est2genome	match_part	817935	818185	1255	+	.	ID=scaffold16|size1078160:hsp:15547:3.12.0.8;Parent=scaffold16|size1078160:hit:7876:3.12.0.8;Target=TRINITY_DN7787_c0_g1_i1 1 251 +;Gap=M251
scaffold16|size1078160	est2genome	expressed_sequence_match	815331	817585	10007	+	.	ID=scaffold16|size1078160:hit:7877:3.12.0.8;Name=TRINITY_DN16812_c0_g1_i4;score=10007
scaffold16|size1078160	est2genome	match_part	815331	817585	10007	+	.	ID=scaffold16|size1078160:hsp:15548:3.12.0.8;Parent=scaffold16|size1078160:hit:7877:3.12.0.8;Target=TRINITY_DN16812_c0_g1_i4 1 2260 +;Gap=M2255
scaffold16|size1078160	est2genome	expressed_sequence_match	815323	817597	9932	+	.	ID=scaffold16|size1078160:hit:7878:3.12.0.8;Name=TRINITY_DN8635_c0_g1_i1;score=9932
scaffold16|size1078160	est2genome	match_part	815323	817211	9932	+	.	ID=scaffold16|size1078160:hsp:15549:3.12.0.8;Parent=scaffold16|size1078160:hit:7878:3.12.0.8;Target=TRINITY_DN8635_c0_g1_i1 1 1901 +;Gap=M1889
scaffold16|size1078160	est2genome	match_part	817361	817597	9932	+	.	ID=scaffold16|size1078160:hsp:15550:3.12.0.8;Parent=scaffold16|size1078160:hit:7878:3.12.0.8;Target=TRINITY_DN8635_c0_g1_i1 1902 2138 +;Gap=M237
scaffold16|size1078160	est2genome	expressed_sequence_match	815323	817597	10468	+	.	ID=scaffold16|size1078160:hit:7879:3.12.0.8;Name=TRINITY_DN8635_c0_g1_i2;score=10468
scaffold16|size1078160	est2genome	match_part	815323	817211	10468	+	.	ID=scaffold16|size1078160:hsp:15551:3.12.0.8;Parent=scaffold16|size1078160:hit:7879:3.12.0.8;Target=TRINITY_DN8635_c0_g1_i2 1 1883 +;Gap=M1889
scaffold16|size1078160	est2genome	match_part	817361	817597	10468	+	.	ID=scaffold16|size1078160:hsp:15552:3.12.0.8;Parent=scaffold16|size1078160:hit:7879:3.12.0.8;Target=TRINITY_DN8635_c0_g1_i2 1884 2120 +;Gap=M237
scaffold16|size1078160	est2genome	expressed_sequence_match	817566	818003	1704	+	.	ID=scaffold16|size1078160:hit:7880:3.12.0.8;Name=TRINITY_DN26211_c0_g1_i1;score=1704
scaffold16|size1078160	est2genome	match_part	817566	817870	1704	+	.	ID=scaffold16|size1078160:hsp:15553:3.12.0.8;Parent=scaffold16|size1078160:hit:7880:3.12.0.8;Target=TRINITY_DN26211_c0_g1_i1 1 305 +;Gap=M305
scaffold16|size1078160	est2genome	match_part	817963	818003	1704	+	.	ID=scaffold16|size1078160:hsp:15554:3.12.0.8;Parent=scaffold16|size1078160:hit:7880:3.12.0.8;Target=TRINITY_DN26211_c0_g1_i1 306 346 +;Gap=M41
scaffold16|size1078160	est2genome	expressed_sequence_match	815293	815611	862	-	.	ID=scaffold16|size1078160:hit:7881:3.12.0.8;Name=TRINITY_DN21359_c0_g1_i1;score=862
scaffold16|size1078160	est2genome	match_part	815598	815611	862	-	.	ID=scaffold16|size1078160:hsp:15555:3.12.0.8;Parent=scaffold16|size1078160:hit:7881:3.12.0.8;Target=TRINITY_DN21359_c0_g1_i1 1 14 +;Gap=M14
scaffold16|size1078160	est2genome	match_part	815293	815503	862	-	.	ID=scaffold16|size1078160:hsp:15556:3.12.0.8;Parent=scaffold16|size1078160:hit:7881:3.12.0.8;Target=TRINITY_DN21359_c0_g1_i1 15 207 +;Gap=M211
scaffold16|size1078160	est2genome	expressed_sequence_match	821073	822465	6956	+	.	ID=scaffold16|size1078160:hit:7882:3.12.0.8;Name=TRINITY_DN22250_c0_g1_i1;score=6956
scaffold16|size1078160	est2genome	match_part	821073	822465	6956	+	.	ID=scaffold16|size1078160:hsp:15557:3.12.0.8;Parent=scaffold16|size1078160:hit:7882:3.12.0.8;Target=TRINITY_DN22250_c0_g1_i1 1 1393 +;Gap=M1393
scaffold16|size1078160	est2genome	expressed_sequence_match	821024	822458	7175	+	.	ID=scaffold16|size1078160:hit:7883:3.12.0.8;Name=TRINITY_DN2214_c0_g1_i1;score=7175
scaffold16|size1078160	est2genome	match_part	821024	822458	7175	+	.	ID=scaffold16|size1078160:hsp:15558:3.12.0.8;Parent=scaffold16|size1078160:hit:7883:3.12.0.8;Target=TRINITY_DN2214_c0_g1_i1 1 1435 +;Gap=M1435
scaffold16|size1078160	est2genome	expressed_sequence_match	823564	823843	1400	-	.	ID=scaffold16|size1078160:hit:7884:3.12.0.8;Name=TRINITY_DN26031_c0_g1_i1;score=1400
scaffold16|size1078160	est2genome	match_part	823564	823843	1400	-	.	ID=scaffold16|size1078160:hsp:15559:3.12.0.8;Parent=scaffold16|size1078160:hit:7884:3.12.0.8;Target=TRINITY_DN26031_c0_g1_i1 1 280 +;Gap=M280
scaffold16|size1078160	est2genome	expressed_sequence_match	825558	827283	8511	+	.	ID=scaffold16|size1078160:hit:7885:3.12.0.8;Name=TRINITY_DN7561_c0_g1_i4;score=8511
scaffold16|size1078160	est2genome	match_part	825558	827283	8511	+	.	ID=scaffold16|size1078160:hsp:15560:3.12.0.8;Parent=scaffold16|size1078160:hit:7885:3.12.0.8;Target=TRINITY_DN7561_c0_g1_i4 10 1752 -;Gap=M1726
scaffold16|size1078160	est2genome	expressed_sequence_match	825824	827322	7463	-	.	ID=scaffold16|size1078160:hit:7886:3.12.0.8;Name=TRINITY_DN15173_c0_g1_i2;score=7463
scaffold16|size1078160	est2genome	match_part	825824	827322	7463	-	.	ID=scaffold16|size1078160:hsp:15561:3.12.0.8;Parent=scaffold16|size1078160:hit:7886:3.12.0.8;Target=TRINITY_DN15173_c0_g1_i2 1 1505 +;Gap=M1499
scaffold16|size1078160	est2genome	expressed_sequence_match	825824	827322	5838	-	.	ID=scaffold16|size1078160:hit:7887:3.12.0.8;Name=TRINITY_DN15173_c0_g1_i3;score=5838
scaffold16|size1078160	est2genome	match_part	827154	827322	5838	-	.	ID=scaffold16|size1078160:hsp:15562:3.12.0.8;Parent=scaffold16|size1078160:hit:7887:3.12.0.8;Target=TRINITY_DN15173_c0_g1_i3 1 175 +;Gap=M169
scaffold16|size1078160	est2genome	match_part	825824	826831	5838	-	.	ID=scaffold16|size1078160:hsp:15563:3.12.0.8;Parent=scaffold16|size1078160:hit:7887:3.12.0.8;Target=TRINITY_DN15173_c0_g1_i3 176 1183 +;Gap=M1008
scaffold16|size1078160	est2genome	expressed_sequence_match	827261	827495	1059	-	.	ID=scaffold16|size1078160:hit:7888:3.12.0.8;Name=TRINITY_DN3565_c0_g1_i1;score=1059
scaffold16|size1078160	est2genome	match_part	827261	827495	1059	-	.	ID=scaffold16|size1078160:hsp:15564:3.12.0.8;Parent=scaffold16|size1078160:hit:7888:3.12.0.8;Target=TRINITY_DN3565_c0_g1_i1 1 226 -;Gap=M235
scaffold16|size1078160	est2genome	expressed_sequence_match	827261	827495	1157	-	.	ID=scaffold16|size1078160:hit:7889:3.12.0.8;Name=TRINITY_DN3565_c0_g2_i1;score=1157
scaffold16|size1078160	est2genome	match_part	827261	827495	1157	-	.	ID=scaffold16|size1078160:hsp:15565:3.12.0.8;Parent=scaffold16|size1078160:hit:7889:3.12.0.8;Target=TRINITY_DN3565_c0_g2_i1 1 235 -;Gap=M235
scaffold16|size1078160	est2genome	expressed_sequence_match	827260	827482	980	-	.	ID=scaffold16|size1078160:hit:7890:3.12.0.8;Name=TRINITY_DN2318_c0_g1_i1;score=980
scaffold16|size1078160	est2genome	match_part	827260	827482	980	-	.	ID=scaffold16|size1078160:hsp:15566:3.12.0.8;Parent=scaffold16|size1078160:hit:7890:3.12.0.8;Target=TRINITY_DN2318_c0_g1_i1 2 218 +;Gap=M223
scaffold16|size1078160	est2genome	expressed_sequence_match	825558	827176	6861	-	.	ID=scaffold16|size1078160:hit:7891:3.12.0.8;Name=TRINITY_DN7561_c0_g1_i1;score=6861
scaffold16|size1078160	est2genome	match_part	827074	827176	6861	-	.	ID=scaffold16|size1078160:hsp:15567:3.12.0.8;Parent=scaffold16|size1078160:hit:7891:3.12.0.8;Target=TRINITY_DN7561_c0_g1_i1 1 103 +;Gap=M103
scaffold16|size1078160	est2genome	match_part	825558	826831	6861	-	.	ID=scaffold16|size1078160:hsp:15568:3.12.0.8;Parent=scaffold16|size1078160:hit:7891:3.12.0.8;Target=TRINITY_DN7561_c0_g1_i1 104 1377 +;Gap=M1274
scaffold16|size1078160	est2genome	expressed_sequence_match	825167	825815	3245	+	.	ID=scaffold16|size1078160:hit:7892:3.12.0.8;Name=TRINITY_DN7733_c0_g1_i1;score=3245
scaffold16|size1078160	est2genome	match_part	825167	825815	3245	+	.	ID=scaffold16|size1078160:hsp:15569:3.12.0.8;Parent=scaffold16|size1078160:hit:7892:3.12.0.8;Target=TRINITY_DN7733_c0_g1_i1 17 665 -;Gap=M649
scaffold16|size1078160	est2genome	expressed_sequence_match	827260	827482	1078	-	.	ID=scaffold16|size1078160:hit:7893:3.12.0.8;Name=TRINITY_DN2318_c0_g2_i1;score=1078
scaffold16|size1078160	est2genome	match_part	827260	827482	1078	-	.	ID=scaffold16|size1078160:hsp:15570:3.12.0.8;Parent=scaffold16|size1078160:hit:7893:3.12.0.8;Target=TRINITY_DN2318_c0_g2_i1 2 227 +;Gap=M223
scaffold16|size1078160	est2genome	expressed_sequence_match	825558	827283	6973	-	.	ID=scaffold16|size1078160:hit:7894:3.12.0.8;Name=TRINITY_DN7561_c0_g1_i3;score=6973
scaffold16|size1078160	est2genome	match_part	827154	827283	6973	-	.	ID=scaffold16|size1078160:hsp:15571:3.12.0.8;Parent=scaffold16|size1078160:hit:7894:3.12.0.8;Target=TRINITY_DN7561_c0_g1_i3 10 145 +;Gap=M130
scaffold16|size1078160	est2genome	match_part	825558	826831	6973	-	.	ID=scaffold16|size1078160:hsp:15572:3.12.0.8;Parent=scaffold16|size1078160:hit:7894:3.12.0.8;Target=TRINITY_DN7561_c0_g1_i3 146 1419 +;Gap=M1274
scaffold16|size1078160	est2genome	expressed_sequence_match	825824	827322	7021	-	.	ID=scaffold16|size1078160:hit:7895:3.12.0.8;Name=TRINITY_DN15173_c0_g1_i1;score=7021
scaffold16|size1078160	est2genome	match_part	825824	827322	7021	-	.	ID=scaffold16|size1078160:hsp:15573:3.12.0.8;Parent=scaffold16|size1078160:hit:7895:3.12.0.8;Target=TRINITY_DN15173_c0_g1_i1 1 1501 +;Gap=M1499
scaffold16|size1078160	est2genome	expressed_sequence_match	840430	841691	6283	-	.	ID=scaffold16|size1078160:hit:7896:3.12.0.8;Name=TRINITY_DN6920_c0_g1_i1;score=6283
scaffold16|size1078160	est2genome	match_part	840430	841691	6283	-	.	ID=scaffold16|size1078160:hsp:15574:3.12.0.8;Parent=scaffold16|size1078160:hit:7896:3.12.0.8;Target=TRINITY_DN6920_c0_g1_i1 1 1262 +;Gap=M1262
scaffold16|size1078160	est2genome	expressed_sequence_match	839602	840437	4180	-	.	ID=scaffold16|size1078160:hit:7897:3.12.0.8;Name=TRINITY_DN6704_c0_g1_i1;score=4180
scaffold16|size1078160	est2genome	match_part	839602	840437	4180	-	.	ID=scaffold16|size1078160:hsp:15575:3.12.0.8;Parent=scaffold16|size1078160:hit:7897:3.12.0.8;Target=TRINITY_DN6704_c0_g1_i1 1 836 +;Gap=M836
scaffold16|size1078160	est2genome	expressed_sequence_match	840569	841691	5570	-	.	ID=scaffold16|size1078160:hit:7898:3.12.0.8;Name=TRINITY_DN13325_c0_g1_i1;score=5570
scaffold16|size1078160	est2genome	match_part	840569	841691	5570	-	.	ID=scaffold16|size1078160:hsp:15576:3.12.0.8;Parent=scaffold16|size1078160:hit:7898:3.12.0.8;Target=TRINITY_DN13325_c0_g1_i1 1 1123 -;Gap=M1123
scaffold16|size1078160	est2genome	expressed_sequence_match	839585	840373	3945	-	.	ID=scaffold16|size1078160:hit:7899:3.12.0.8;Name=TRINITY_DN13147_c0_g1_i1;score=3945
scaffold16|size1078160	est2genome	match_part	839585	840373	3945	-	.	ID=scaffold16|size1078160:hsp:15577:3.12.0.8;Parent=scaffold16|size1078160:hit:7899:3.12.0.8;Target=TRINITY_DN13147_c0_g1_i1 1 789 +;Gap=M789
scaffold16|size1078160	est2genome	expressed_sequence_match	844827	850039	24191	+	.	ID=scaffold16|size1078160:hit:7900:3.12.0.8;Name=TRINITY_DN14003_c0_g1_i1;score=24191
scaffold16|size1078160	est2genome	match_part	844827	847457	24191	+	.	ID=scaffold16|size1078160:hsp:15578:3.12.0.8;Parent=scaffold16|size1078160:hit:7900:3.12.0.8;Target=TRINITY_DN14003_c0_g1_i1 1 2631 +;Gap=M2631
scaffold16|size1078160	est2genome	match_part	847538	847736	24191	+	.	ID=scaffold16|size1078160:hsp:15579:3.12.0.8;Parent=scaffold16|size1078160:hit:7900:3.12.0.8;Target=TRINITY_DN14003_c0_g1_i1 2632 2830 +;Gap=M199
scaffold16|size1078160	est2genome	match_part	847852	848481	24191	+	.	ID=scaffold16|size1078160:hsp:15580:3.12.0.8;Parent=scaffold16|size1078160:hit:7900:3.12.0.8;Target=TRINITY_DN14003_c0_g1_i1 2831 3460 +;Gap=M630
scaffold16|size1078160	est2genome	match_part	848577	848712	24191	+	.	ID=scaffold16|size1078160:hsp:15581:3.12.0.8;Parent=scaffold16|size1078160:hit:7900:3.12.0.8;Target=TRINITY_DN14003_c0_g1_i1 3461 3596 +;Gap=M136
scaffold16|size1078160	est2genome	match_part	848786	850039	24191	+	.	ID=scaffold16|size1078160:hsp:15582:3.12.0.8;Parent=scaffold16|size1078160:hit:7900:3.12.0.8;Target=TRINITY_DN14003_c0_g1_i1 3597 4850 +;Gap=M1254
scaffold16|size1078160	est2genome	expressed_sequence_match	844827	850039	25650	+	.	ID=scaffold16|size1078160:hit:7901:3.12.0.8;Name=TRINITY_DN14003_c0_g1_i2;score=25650
scaffold16|size1078160	est2genome	match_part	844827	847457	25650	+	.	ID=scaffold16|size1078160:hsp:15583:3.12.0.8;Parent=scaffold16|size1078160:hit:7901:3.12.0.8;Target=TRINITY_DN14003_c0_g1_i2 1 2631 +;Gap=M2631
scaffold16|size1078160	est2genome	match_part	847538	850039	25650	+	.	ID=scaffold16|size1078160:hsp:15584:3.12.0.8;Parent=scaffold16|size1078160:hit:7901:3.12.0.8;Target=TRINITY_DN14003_c0_g1_i2 2632 5133 +;Gap=M2502
scaffold16|size1078160	est2genome	expressed_sequence_match	847435	850015	11013	+	.	ID=scaffold16|size1078160:hit:7902:3.12.0.8;Name=TRINITY_DN7014_c0_g1_i2;score=11013
scaffold16|size1078160	est2genome	match_part	847435	847736	11013	+	.	ID=scaffold16|size1078160:hsp:15585:3.12.0.8;Parent=scaffold16|size1078160:hit:7902:3.12.0.8;Target=TRINITY_DN7014_c0_g1_i2 1 302 +;Gap=M302
scaffold16|size1078160	est2genome	match_part	847852	848481	11013	+	.	ID=scaffold16|size1078160:hsp:15586:3.12.0.8;Parent=scaffold16|size1078160:hit:7902:3.12.0.8;Target=TRINITY_DN7014_c0_g1_i2 303 932 +;Gap=M630
scaffold16|size1078160	est2genome	match_part	848577	848712	11013	+	.	ID=scaffold16|size1078160:hsp:15587:3.12.0.8;Parent=scaffold16|size1078160:hit:7902:3.12.0.8;Target=TRINITY_DN7014_c0_g1_i2 933 1068 +;Gap=M136
scaffold16|size1078160	est2genome	match_part	848786	848992	11013	+	.	ID=scaffold16|size1078160:hsp:15588:3.12.0.8;Parent=scaffold16|size1078160:hit:7902:3.12.0.8;Target=TRINITY_DN7014_c0_g1_i2 1069 1275 +;Gap=M207
scaffold16|size1078160	est2genome	match_part	849075	850015	11013	+	.	ID=scaffold16|size1078160:hsp:15589:3.12.0.8;Parent=scaffold16|size1078160:hit:7902:3.12.0.8;Target=TRINITY_DN7014_c0_g1_i2 1276 2216 +;Gap=M941
scaffold16|size1078160	est2genome	expressed_sequence_match	844827	850039	24348	+	.	ID=scaffold16|size1078160:hit:7903:3.12.0.8;Name=TRINITY_DN14003_c0_g1_i3;score=24348
scaffold16|size1078160	est2genome	match_part	844827	847457	24348	+	.	ID=scaffold16|size1078160:hsp:15590:3.12.0.8;Parent=scaffold16|size1078160:hit:7903:3.12.0.8;Target=TRINITY_DN14003_c0_g1_i3 1 2631 +;Gap=M2631
scaffold16|size1078160	est2genome	match_part	847538	848481	24348	+	.	ID=scaffold16|size1078160:hsp:15591:3.12.0.8;Parent=scaffold16|size1078160:hit:7903:3.12.0.8;Target=TRINITY_DN14003_c0_g1_i3 2632 3575 +;Gap=M944
scaffold16|size1078160	est2genome	match_part	848577	848712	24348	+	.	ID=scaffold16|size1078160:hsp:15592:3.12.0.8;Parent=scaffold16|size1078160:hit:7903:3.12.0.8;Target=TRINITY_DN14003_c0_g1_i3 3576 3711 +;Gap=M136
scaffold16|size1078160	est2genome	match_part	848786	848992	24348	+	.	ID=scaffold16|size1078160:hsp:15593:3.12.0.8;Parent=scaffold16|size1078160:hit:7903:3.12.0.8;Target=TRINITY_DN14003_c0_g1_i3 3712 3918 +;Gap=M207
scaffold16|size1078160	est2genome	match_part	849075	850039	24348	+	.	ID=scaffold16|size1078160:hsp:15594:3.12.0.8;Parent=scaffold16|size1078160:hit:7903:3.12.0.8;Target=TRINITY_DN14003_c0_g1_i3 3919 4883 +;Gap=M965
scaffold16|size1078160	est2genome	expressed_sequence_match	844846	850015	23339	+	.	ID=scaffold16|size1078160:hit:7904:3.12.0.8;Name=TRINITY_DN7014_c0_g1_i3;score=23339
scaffold16|size1078160	est2genome	match_part	844846	846905	23339	+	.	ID=scaffold16|size1078160:hsp:15595:3.12.0.8;Parent=scaffold16|size1078160:hit:7904:3.12.0.8;Target=TRINITY_DN7014_c0_g1_i3 16 2075 +;Gap=M2060
scaffold16|size1078160	est2genome	match_part	847012	847457	23339	+	.	ID=scaffold16|size1078160:hsp:15596:3.12.0.8;Parent=scaffold16|size1078160:hit:7904:3.12.0.8;Target=TRINITY_DN7014_c0_g1_i3 2076 2521 +;Gap=M446
scaffold16|size1078160	est2genome	match_part	847538	847736	23339	+	.	ID=scaffold16|size1078160:hsp:15597:3.12.0.8;Parent=scaffold16|size1078160:hit:7904:3.12.0.8;Target=TRINITY_DN7014_c0_g1_i3 2522 2720 +;Gap=M199
scaffold16|size1078160	est2genome	match_part	847852	848481	23339	+	.	ID=scaffold16|size1078160:hsp:15598:3.12.0.8;Parent=scaffold16|size1078160:hit:7904:3.12.0.8;Target=TRINITY_DN7014_c0_g1_i3 2721 3350 +;Gap=M630
scaffold16|size1078160	est2genome	match_part	848577	848992	23339	+	.	ID=scaffold16|size1078160:hsp:15599:3.12.0.8;Parent=scaffold16|size1078160:hit:7904:3.12.0.8;Target=TRINITY_DN7014_c0_g1_i3 3351 3766 +;Gap=M416
scaffold16|size1078160	est2genome	match_part	849075	850015	23339	+	.	ID=scaffold16|size1078160:hsp:15600:3.12.0.8;Parent=scaffold16|size1078160:hit:7904:3.12.0.8;Target=TRINITY_DN7014_c0_g1_i3 3767 4707 +;Gap=M941
scaffold16|size1078160	est2genome	expressed_sequence_match	844827	850039	25060	+	.	ID=scaffold16|size1078160:hit:7905:3.12.0.8;Name=TRINITY_DN14003_c0_g1_i4;score=25060
scaffold16|size1078160	est2genome	match_part	844827	847457	25060	+	.	ID=scaffold16|size1078160:hsp:15601:3.12.0.8;Parent=scaffold16|size1078160:hit:7905:3.12.0.8;Target=TRINITY_DN14003_c0_g1_i4 1 2631 +;Gap=M2631
scaffold16|size1078160	est2genome	match_part	847538	847736	25060	+	.	ID=scaffold16|size1078160:hsp:15602:3.12.0.8;Parent=scaffold16|size1078160:hit:7905:3.12.0.8;Target=TRINITY_DN14003_c0_g1_i4 2632 2830 +;Gap=M199
scaffold16|size1078160	est2genome	match_part	847852	850039	25060	+	.	ID=scaffold16|size1078160:hsp:15603:3.12.0.8;Parent=scaffold16|size1078160:hit:7905:3.12.0.8;Target=TRINITY_DN14003_c0_g1_i4 2831 5018 +;Gap=M2188
scaffold16|size1078160	est2genome	expressed_sequence_match	844846	850015	23895	+	.	ID=scaffold16|size1078160:hit:7906:3.12.0.8;Name=TRINITY_DN7014_c0_g1_i5;score=23895
scaffold16|size1078160	est2genome	match_part	844846	847457	23895	+	.	ID=scaffold16|size1078160:hsp:15604:3.12.0.8;Parent=scaffold16|size1078160:hit:7906:3.12.0.8;Target=TRINITY_DN7014_c0_g1_i5 16 2627 +;Gap=M2612
scaffold16|size1078160	est2genome	match_part	847538	847736	23895	+	.	ID=scaffold16|size1078160:hsp:15605:3.12.0.8;Parent=scaffold16|size1078160:hit:7906:3.12.0.8;Target=TRINITY_DN7014_c0_g1_i5 2628 2826 +;Gap=M199
scaffold16|size1078160	est2genome	match_part	847852	848481	23895	+	.	ID=scaffold16|size1078160:hsp:15606:3.12.0.8;Parent=scaffold16|size1078160:hit:7906:3.12.0.8;Target=TRINITY_DN7014_c0_g1_i5 2827 3456 +;Gap=M630
scaffold16|size1078160	est2genome	match_part	848577	848992	23895	+	.	ID=scaffold16|size1078160:hsp:15607:3.12.0.8;Parent=scaffold16|size1078160:hit:7906:3.12.0.8;Target=TRINITY_DN7014_c0_g1_i5 3457 3872 +;Gap=M416
scaffold16|size1078160	est2genome	match_part	849075	850015	23895	+	.	ID=scaffold16|size1078160:hsp:15608:3.12.0.8;Parent=scaffold16|size1078160:hit:7906:3.12.0.8;Target=TRINITY_DN7014_c0_g1_i5 3873 4813 +;Gap=M941
scaffold16|size1078160	est2genome	expressed_sequence_match	844827	847558	13660	+	.	ID=scaffold16|size1078160:hit:7907:3.12.0.8;Name=TRINITY_DN14003_c0_g1_i5;score=13660
scaffold16|size1078160	est2genome	match_part	844827	847558	13660	+	.	ID=scaffold16|size1078160:hsp:15609:3.12.0.8;Parent=scaffold16|size1078160:hit:7907:3.12.0.8;Target=TRINITY_DN14003_c0_g1_i5 1 2732 +;Gap=M2732
scaffold16|size1078160	est2genome	expressed_sequence_match	847749	850015	10412	+	.	ID=scaffold16|size1078160:hit:7908:3.12.0.8;Name=TRINITY_DN7014_c0_g1_i6;score=10412
scaffold16|size1078160	est2genome	match_part	847749	848481	10412	+	.	ID=scaffold16|size1078160:hsp:15610:3.12.0.8;Parent=scaffold16|size1078160:hit:7908:3.12.0.8;Target=TRINITY_DN7014_c0_g1_i6 1 733 +;Gap=M733
scaffold16|size1078160	est2genome	match_part	848577	848992	10412	+	.	ID=scaffold16|size1078160:hsp:15611:3.12.0.8;Parent=scaffold16|size1078160:hit:7908:3.12.0.8;Target=TRINITY_DN7014_c0_g1_i6 734 1149 +;Gap=M416
scaffold16|size1078160	est2genome	match_part	849075	850015	10412	+	.	ID=scaffold16|size1078160:hsp:15612:3.12.0.8;Parent=scaffold16|size1078160:hit:7908:3.12.0.8;Target=TRINITY_DN7014_c0_g1_i6 1150 2090 +;Gap=M941
scaffold16|size1078160	est2genome	expressed_sequence_match	844827	850039	24781	+	.	ID=scaffold16|size1078160:hit:7909:3.12.0.8;Name=TRINITY_DN14003_c0_g1_i6;score=24781
scaffold16|size1078160	est2genome	match_part	844827	847457	24781	+	.	ID=scaffold16|size1078160:hsp:15613:3.12.0.8;Parent=scaffold16|size1078160:hit:7909:3.12.0.8;Target=TRINITY_DN14003_c0_g1_i6 1 2631 +;Gap=M2631
scaffold16|size1078160	est2genome	match_part	847538	848481	24781	+	.	ID=scaffold16|size1078160:hsp:15614:3.12.0.8;Parent=scaffold16|size1078160:hit:7909:3.12.0.8;Target=TRINITY_DN14003_c0_g1_i6 2632 3575 +;Gap=M944
scaffold16|size1078160	est2genome	match_part	848577	848712	24781	+	.	ID=scaffold16|size1078160:hsp:15615:3.12.0.8;Parent=scaffold16|size1078160:hit:7909:3.12.0.8;Target=TRINITY_DN14003_c0_g1_i6 3576 3711 +;Gap=M136
scaffold16|size1078160	est2genome	match_part	848786	850039	24781	+	.	ID=scaffold16|size1078160:hsp:15616:3.12.0.8;Parent=scaffold16|size1078160:hit:7909:3.12.0.8;Target=TRINITY_DN14003_c0_g1_i6 3712 4965 +;Gap=M1254
scaffold16|size1078160	est2genome	expressed_sequence_match	847435	850015	11392	+	.	ID=scaffold16|size1078160:hit:7910:3.12.0.8;Name=TRINITY_DN7014_c0_g1_i7;score=11392
scaffold16|size1078160	est2genome	match_part	847435	847736	11392	+	.	ID=scaffold16|size1078160:hsp:15617:3.12.0.8;Parent=scaffold16|size1078160:hit:7910:3.12.0.8;Target=TRINITY_DN7014_c0_g1_i7 1 302 +;Gap=M302
scaffold16|size1078160	est2genome	match_part	847852	848481	11392	+	.	ID=scaffold16|size1078160:hsp:15618:3.12.0.8;Parent=scaffold16|size1078160:hit:7910:3.12.0.8;Target=TRINITY_DN7014_c0_g1_i7 303 932 +;Gap=M630
scaffold16|size1078160	est2genome	match_part	848577	848992	11392	+	.	ID=scaffold16|size1078160:hsp:15619:3.12.0.8;Parent=scaffold16|size1078160:hit:7910:3.12.0.8;Target=TRINITY_DN7014_c0_g1_i7 933 1348 +;Gap=M416
scaffold16|size1078160	est2genome	match_part	849075	850015	11392	+	.	ID=scaffold16|size1078160:hsp:15620:3.12.0.8;Parent=scaffold16|size1078160:hit:7910:3.12.0.8;Target=TRINITY_DN7014_c0_g1_i7 1349 2289 +;Gap=M941
scaffold16|size1078160	est2genome	expressed_sequence_match	844827	850039	23758	+	.	ID=scaffold16|size1078160:hit:7911:3.12.0.8;Name=TRINITY_DN14003_c0_g1_i7;score=23758
scaffold16|size1078160	est2genome	match_part	844827	847457	23758	+	.	ID=scaffold16|size1078160:hsp:15621:3.12.0.8;Parent=scaffold16|size1078160:hit:7911:3.12.0.8;Target=TRINITY_DN14003_c0_g1_i7 1 2631 +;Gap=M2631
scaffold16|size1078160	est2genome	match_part	847538	847736	23758	+	.	ID=scaffold16|size1078160:hsp:15622:3.12.0.8;Parent=scaffold16|size1078160:hit:7911:3.12.0.8;Target=TRINITY_DN14003_c0_g1_i7 2632 2830 +;Gap=M199
scaffold16|size1078160	est2genome	match_part	847852	848481	23758	+	.	ID=scaffold16|size1078160:hsp:15623:3.12.0.8;Parent=scaffold16|size1078160:hit:7911:3.12.0.8;Target=TRINITY_DN14003_c0_g1_i7 2831 3460 +;Gap=M630
scaffold16|size1078160	est2genome	match_part	848577	848712	23758	+	.	ID=scaffold16|size1078160:hsp:15624:3.12.0.8;Parent=scaffold16|size1078160:hit:7911:3.12.0.8;Target=TRINITY_DN14003_c0_g1_i7 3461 3596 +;Gap=M136
scaffold16|size1078160	est2genome	match_part	848786	848992	23758	+	.	ID=scaffold16|size1078160:hsp:15625:3.12.0.8;Parent=scaffold16|size1078160:hit:7911:3.12.0.8;Target=TRINITY_DN14003_c0_g1_i7 3597 3803 +;Gap=M207
scaffold16|size1078160	est2genome	match_part	849075	850039	23758	+	.	ID=scaffold16|size1078160:hsp:15626:3.12.0.8;Parent=scaffold16|size1078160:hit:7911:3.12.0.8;Target=TRINITY_DN14003_c0_g1_i7 3804 4768 +;Gap=M965
scaffold16|size1078160	est2genome	expressed_sequence_match	844846	850015	22960	+	.	ID=scaffold16|size1078160:hit:7912:3.12.0.8;Name=TRINITY_DN7014_c0_g1_i8;score=22960
scaffold16|size1078160	est2genome	match_part	844846	846905	22960	+	.	ID=scaffold16|size1078160:hsp:15627:3.12.0.8;Parent=scaffold16|size1078160:hit:7912:3.12.0.8;Target=TRINITY_DN7014_c0_g1_i8 16 2075 +;Gap=M2060
scaffold16|size1078160	est2genome	match_part	847012	847457	22960	+	.	ID=scaffold16|size1078160:hsp:15628:3.12.0.8;Parent=scaffold16|size1078160:hit:7912:3.12.0.8;Target=TRINITY_DN7014_c0_g1_i8 2076 2521 +;Gap=M446
scaffold16|size1078160	est2genome	match_part	847538	847736	22960	+	.	ID=scaffold16|size1078160:hsp:15629:3.12.0.8;Parent=scaffold16|size1078160:hit:7912:3.12.0.8;Target=TRINITY_DN7014_c0_g1_i8 2522 2720 +;Gap=M199
scaffold16|size1078160	est2genome	match_part	847852	848481	22960	+	.	ID=scaffold16|size1078160:hsp:15630:3.12.0.8;Parent=scaffold16|size1078160:hit:7912:3.12.0.8;Target=TRINITY_DN7014_c0_g1_i8 2721 3350 +;Gap=M630
scaffold16|size1078160	est2genome	match_part	848577	848712	22960	+	.	ID=scaffold16|size1078160:hsp:15631:3.12.0.8;Parent=scaffold16|size1078160:hit:7912:3.12.0.8;Target=TRINITY_DN7014_c0_g1_i8 3351 3486 +;Gap=M136
scaffold16|size1078160	est2genome	match_part	848786	848992	22960	+	.	ID=scaffold16|size1078160:hsp:15632:3.12.0.8;Parent=scaffold16|size1078160:hit:7912:3.12.0.8;Target=TRINITY_DN7014_c0_g1_i8 3487 3693 +;Gap=M207
scaffold16|size1078160	est2genome	match_part	849075	850015	22960	+	.	ID=scaffold16|size1078160:hsp:15633:3.12.0.8;Parent=scaffold16|size1078160:hit:7912:3.12.0.8;Target=TRINITY_DN7014_c0_g1_i8 3694 4634 +;Gap=M941
scaffold16|size1078160	est2genome	expressed_sequence_match	860099	860447	1464	+	.	ID=scaffold16|size1078160:hit:7913:3.12.0.8;Name=TRINITY_DN2045_c0_g1_i1;score=1464
scaffold16|size1078160	est2genome	match_part	860099	860447	1464	+	.	ID=scaffold16|size1078160:hsp:15634:3.12.0.8;Parent=scaffold16|size1078160:hit:7913:3.12.0.8;Target=TRINITY_DN2045_c0_g1_i1 1 361 -;Gap=M349
scaffold16|size1078160	est2genome	expressed_sequence_match	860273	860467	939	-	.	ID=scaffold16|size1078160:hit:7914:3.12.0.8;Name=TRINITY_DN23595_c0_g1_i1;score=939
scaffold16|size1078160	est2genome	match_part	860273	860467	939	-	.	ID=scaffold16|size1078160:hsp:15635:3.12.0.8;Parent=scaffold16|size1078160:hit:7914:3.12.0.8;Target=TRINITY_DN23595_c0_g1_i1 1 195 -;Gap=M195
scaffold16|size1078160	est2genome	expressed_sequence_match	854452	854636	853	-	.	ID=scaffold16|size1078160:hit:7915:3.12.0.8;Name=TRINITY_DN23595_c0_g1_i1;score=853
scaffold16|size1078160	est2genome	match_part	854452	854636	853	-	.	ID=scaffold16|size1078160:hsp:15636:3.12.0.8;Parent=scaffold16|size1078160:hit:7915:3.12.0.8;Target=TRINITY_DN23595_c0_g1_i1 9 193 -;Gap=M185
scaffold16|size1078160	est2genome	expressed_sequence_match	854637	854975	1288	-	.	ID=scaffold16|size1078160:hit:7916:3.12.0.8;Name=TRINITY_DN18801_c0_g1_i1;score=1288
scaffold16|size1078160	est2genome	match_part	854637	854975	1288	-	.	ID=scaffold16|size1078160:hsp:15637:3.12.0.8;Parent=scaffold16|size1078160:hit:7916:3.12.0.8;Target=TRINITY_DN18801_c0_g1_i1 1 339 +;Gap=M339
scaffold16|size1078160	est2genome	expressed_sequence_match	875815	877907	8778	+	.	ID=scaffold16|size1078160:hit:7917:3.12.0.8;Name=TRINITY_DN8528_c0_g1_i1;score=8778
scaffold16|size1078160	est2genome	match_part	875815	877130	8778	+	.	ID=scaffold16|size1078160:hsp:15638:3.12.0.8;Parent=scaffold16|size1078160:hit:7917:3.12.0.8;Target=TRINITY_DN8528_c0_g1_i1 1 1316 +;Gap=M1316
scaffold16|size1078160	est2genome	match_part	877203	877223	8778	+	.	ID=scaffold16|size1078160:hsp:15639:3.12.0.8;Parent=scaffold16|size1078160:hit:7917:3.12.0.8;Target=TRINITY_DN8528_c0_g1_i1 1317 1337 +;Gap=M21
scaffold16|size1078160	est2genome	match_part	877300	877907	8778	+	.	ID=scaffold16|size1078160:hsp:15640:3.12.0.8;Parent=scaffold16|size1078160:hit:7917:3.12.0.8;Target=TRINITY_DN8528_c0_g1_i1 1338 1966 +;Gap=M608
scaffold16|size1078160	est2genome	expressed_sequence_match	875815	877907	9524	+	.	ID=scaffold16|size1078160:hit:7918:3.12.0.8;Name=TRINITY_DN8528_c0_g1_i2;score=9524
scaffold16|size1078160	est2genome	match_part	875815	877907	9524	+	.	ID=scaffold16|size1078160:hsp:15641:3.12.0.8;Parent=scaffold16|size1078160:hit:7918:3.12.0.8;Target=TRINITY_DN8528_c0_g1_i2 1 2114 +;Gap=M2093
scaffold16|size1078160	est2genome	expressed_sequence_match	875825	877762	9140	+	.	ID=scaffold16|size1078160:hit:7919:3.12.0.8;Name=TRINITY_DN16250_c0_g1_i1;score=9140
scaffold16|size1078160	est2genome	match_part	875825	877130	9140	+	.	ID=scaffold16|size1078160:hsp:15642:3.12.0.8;Parent=scaffold16|size1078160:hit:7919:3.12.0.8;Target=TRINITY_DN16250_c0_g1_i1 1 1306 +;Gap=M1306
scaffold16|size1078160	est2genome	match_part	877203	877762	9140	+	.	ID=scaffold16|size1078160:hsp:15643:3.12.0.8;Parent=scaffold16|size1078160:hit:7919:3.12.0.8;Target=TRINITY_DN16250_c0_g1_i1 1307 1870 +;Gap=M560
scaffold16|size1078160	est2genome	expressed_sequence_match	883017	886058	15109	-	.	ID=scaffold16|size1078160:hit:7920:3.12.0.8;Name=TRINITY_DN17199_c0_g1_i7;score=15109
scaffold16|size1078160	est2genome	match_part	883017	886058	15109	-	.	ID=scaffold16|size1078160:hsp:15644:3.12.0.8;Parent=scaffold16|size1078160:hit:7920:3.12.0.8;Target=TRINITY_DN17199_c0_g1_i7 25 3069 +;Gap=M3042
scaffold16|size1078160	est2genome	expressed_sequence_match	883588	886058	11726	-	.	ID=scaffold16|size1078160:hit:7921:3.12.0.8;Name=TRINITY_DN17199_c0_g1_i8;score=11726
scaffold16|size1078160	est2genome	match_part	884956	886058	11726	-	.	ID=scaffold16|size1078160:hsp:15645:3.12.0.8;Parent=scaffold16|size1078160:hit:7921:3.12.0.8;Target=TRINITY_DN17199_c0_g1_i8 25 1130 +;Gap=M1103
scaffold16|size1078160	est2genome	match_part	883588	884852	11726	-	.	ID=scaffold16|size1078160:hsp:15646:3.12.0.8;Parent=scaffold16|size1078160:hit:7921:3.12.0.8;Target=TRINITY_DN17199_c0_g1_i8 1131 2395 +;Gap=M1265
scaffold16|size1078160	est2genome	expressed_sequence_match	883017	883384	1266	-	.	ID=scaffold16|size1078160:hit:7922:3.12.0.8;Name=TRINITY_DN17199_c0_g1_i10;score=1266
scaffold16|size1078160	est2genome	match_part	883337	883384	1266	-	.	ID=scaffold16|size1078160:hsp:15647:3.12.0.8;Parent=scaffold16|size1078160:hit:7922:3.12.0.8;Target=TRINITY_DN17199_c0_g1_i10 1 48 +;Gap=M48
scaffold16|size1078160	est2genome	match_part	883017	883226	1266	-	.	ID=scaffold16|size1078160:hsp:15648:3.12.0.8;Parent=scaffold16|size1078160:hit:7922:3.12.0.8;Target=TRINITY_DN17199_c0_g1_i10 49 258 +;Gap=M210
scaffold16|size1078160	est2genome	expressed_sequence_match	885554	885834	1170	-	.	ID=scaffold16|size1078160:hit:7923:3.12.0.8;Name=TRINITY_DN9146_c0_g1_i1;score=1170
scaffold16|size1078160	est2genome	match_part	885554	885834	1170	-	.	ID=scaffold16|size1078160:hsp:15649:3.12.0.8;Parent=scaffold16|size1078160:hit:7923:3.12.0.8;Target=TRINITY_DN9146_c0_g1_i1 1 284 -;Gap=M281
scaffold16|size1078160	est2genome	expressed_sequence_match	883017	886058	13959	-	.	ID=scaffold16|size1078160:hit:7924:3.12.0.8;Name=TRINITY_DN17199_c0_g1_i2;score=13959
scaffold16|size1078160	est2genome	match_part	885241	886058	13959	-	.	ID=scaffold16|size1078160:hsp:15650:3.12.0.8;Parent=scaffold16|size1078160:hit:7924:3.12.0.8;Target=TRINITY_DN17199_c0_g1_i2 25 842 +;Gap=M818
scaffold16|size1078160	est2genome	match_part	884956	885104	13959	-	.	ID=scaffold16|size1078160:hsp:15651:3.12.0.8;Parent=scaffold16|size1078160:hit:7924:3.12.0.8;Target=TRINITY_DN17199_c0_g1_i2 843 991 +;Gap=M149
scaffold16|size1078160	est2genome	match_part	883017	884852	13959	-	.	ID=scaffold16|size1078160:hsp:15652:3.12.0.8;Parent=scaffold16|size1078160:hit:7924:3.12.0.8;Target=TRINITY_DN17199_c0_g1_i2 992 2827 +;Gap=M1836
scaffold16|size1078160	est2genome	expressed_sequence_match	883020	885262	10918	-	.	ID=scaffold16|size1078160:hit:7925:3.12.0.8;Name=TRINITY_DN9146_c0_g2_i1;score=10918
scaffold16|size1078160	est2genome	match_part	883020	885262	10918	-	.	ID=scaffold16|size1078160:hsp:15653:3.12.0.8;Parent=scaffold16|size1078160:hit:7925:3.12.0.8;Target=TRINITY_DN9146_c0_g2_i1 1 2243 -;Gap=M2243
scaffold16|size1078160	est2genome	expressed_sequence_match	883017	886058	14336	-	.	ID=scaffold16|size1078160:hit:7926:3.12.0.8;Name=TRINITY_DN17199_c0_g1_i4;score=14336
scaffold16|size1078160	est2genome	match_part	885241	886058	14336	-	.	ID=scaffold16|size1078160:hsp:15654:3.12.0.8;Parent=scaffold16|size1078160:hit:7926:3.12.0.8;Target=TRINITY_DN17199_c0_g1_i4 25 845 +;Gap=M818
scaffold16|size1078160	est2genome	match_part	883017	885088	14336	-	.	ID=scaffold16|size1078160:hsp:15655:3.12.0.8;Parent=scaffold16|size1078160:hit:7926:3.12.0.8;Target=TRINITY_DN17199_c0_g1_i4 846 2917 +;Gap=M2072
scaffold16|size1078160	est2genome	expressed_sequence_match	883020	886138	14371	-	.	ID=scaffold16|size1078160:hit:7927:3.12.0.8;Name=TRINITY_DN9146_c0_g2_i4;score=14371
scaffold16|size1078160	est2genome	match_part	885241	886138	14371	-	.	ID=scaffold16|size1078160:hsp:15656:3.12.0.8;Parent=scaffold16|size1078160:hit:7927:3.12.0.8;Target=TRINITY_DN9146_c0_g2_i4 1983 2880 -;Gap=M898
scaffold16|size1078160	est2genome	match_part	884956	885104	14371	-	.	ID=scaffold16|size1078160:hsp:15657:3.12.0.8;Parent=scaffold16|size1078160:hit:7927:3.12.0.8;Target=TRINITY_DN9146_c0_g2_i4 1834 1982 -;Gap=M149
scaffold16|size1078160	est2genome	match_part	883020	884852	14371	-	.	ID=scaffold16|size1078160:hsp:15658:3.12.0.8;Parent=scaffold16|size1078160:hit:7927:3.12.0.8;Target=TRINITY_DN9146_c0_g2_i4 1 1833 -;Gap=M1833
scaffold16|size1078160	est2genome	expressed_sequence_match	883020	886138	14899	-	.	ID=scaffold16|size1078160:hit:7928:3.12.0.8;Name=TRINITY_DN9146_c0_g2_i5;score=14899
scaffold16|size1078160	est2genome	match_part	885241	886138	14899	-	.	ID=scaffold16|size1078160:hsp:15659:3.12.0.8;Parent=scaffold16|size1078160:hit:7928:3.12.0.8;Target=TRINITY_DN9146_c0_g2_i5 2086 2983 -;Gap=M898
scaffold16|size1078160	est2genome	match_part	883020	885104	14899	-	.	ID=scaffold16|size1078160:hsp:15660:3.12.0.8;Parent=scaffold16|size1078160:hit:7928:3.12.0.8;Target=TRINITY_DN9146_c0_g2_i5 1 2085 -;Gap=M2085
scaffold16|size1078160	est2genome	expressed_sequence_match	886416	888132	8263	+	.	ID=scaffold16|size1078160:hit:7929:3.12.0.8;Name=TRINITY_DN14882_c0_g3_i1;score=8263
scaffold16|size1078160	est2genome	match_part	886416	888132	8263	+	.	ID=scaffold16|size1078160:hsp:15661:3.12.0.8;Parent=scaffold16|size1078160:hit:7929:3.12.0.8;Target=TRINITY_DN14882_c0_g3_i1 2 1706 +;Gap=M1717
scaffold16|size1078160	est2genome	expressed_sequence_match	886416	888132	7507	+	.	ID=scaffold16|size1078160:hit:7930:3.12.0.8;Name=TRINITY_DN14882_c0_g3_i2;score=7507
scaffold16|size1078160	est2genome	match_part	886416	886634	7507	+	.	ID=scaffold16|size1078160:hsp:15662:3.12.0.8;Parent=scaffold16|size1078160:hit:7930:3.12.0.8;Target=TRINITY_DN14882_c0_g3_i2 2 220 +;Gap=M219
scaffold16|size1078160	est2genome	match_part	886782	888132	7507	+	.	ID=scaffold16|size1078160:hsp:15663:3.12.0.8;Parent=scaffold16|size1078160:hit:7930:3.12.0.8;Target=TRINITY_DN14882_c0_g3_i2 221 1559 +;Gap=M1351
scaffold16|size1078160	est2genome	expressed_sequence_match	886416	888132	6862	+	.	ID=scaffold16|size1078160:hit:7931:3.12.0.8;Name=TRINITY_DN14882_c0_g3_i3;score=6862
scaffold16|size1078160	est2genome	match_part	886416	886634	6862	+	.	ID=scaffold16|size1078160:hsp:15664:3.12.0.8;Parent=scaffold16|size1078160:hit:7931:3.12.0.8;Target=TRINITY_DN14882_c0_g3_i3 2 220 +;Gap=M219
scaffold16|size1078160	est2genome	match_part	886782	887968	6862	+	.	ID=scaffold16|size1078160:hsp:15665:3.12.0.8;Parent=scaffold16|size1078160:hit:7931:3.12.0.8;Target=TRINITY_DN14882_c0_g3_i3 221 1395 +;Gap=M1187
scaffold16|size1078160	est2genome	match_part	888077	888132	6862	+	.	ID=scaffold16|size1078160:hsp:15666:3.12.0.8;Parent=scaffold16|size1078160:hit:7931:3.12.0.8;Target=TRINITY_DN14882_c0_g3_i3 1396 1451 +;Gap=M56
scaffold16|size1078160	est2genome	expressed_sequence_match	886416	888132	6971	+	.	ID=scaffold16|size1078160:hit:7932:3.12.0.8;Name=TRINITY_DN14882_c0_g3_i4;score=6971
scaffold16|size1078160	est2genome	match_part	886416	886634	6971	+	.	ID=scaffold16|size1078160:hsp:15667:3.12.0.8;Parent=scaffold16|size1078160:hit:7932:3.12.0.8;Target=TRINITY_DN14882_c0_g3_i4 2 220 +;Gap=M219
scaffold16|size1078160	est2genome	match_part	886782	887367	6971	+	.	ID=scaffold16|size1078160:hsp:15668:3.12.0.8;Parent=scaffold16|size1078160:hit:7932:3.12.0.8;Target=TRINITY_DN14882_c0_g3_i4 221 806 +;Gap=M586
scaffold16|size1078160	est2genome	match_part	887488	888132	6971	+	.	ID=scaffold16|size1078160:hsp:15669:3.12.0.8;Parent=scaffold16|size1078160:hit:7932:3.12.0.8;Target=TRINITY_DN14882_c0_g3_i4 807 1439 +;Gap=M645
scaffold16|size1078160	est2genome	expressed_sequence_match	886416	888132	7727	+	.	ID=scaffold16|size1078160:hit:7933:3.12.0.8;Name=TRINITY_DN14882_c0_g3_i5;score=7727
scaffold16|size1078160	est2genome	match_part	886416	887367	7727	+	.	ID=scaffold16|size1078160:hsp:15670:3.12.0.8;Parent=scaffold16|size1078160:hit:7933:3.12.0.8;Target=TRINITY_DN14882_c0_g3_i5 2 953 +;Gap=M952
scaffold16|size1078160	est2genome	match_part	887488	888132	7727	+	.	ID=scaffold16|size1078160:hsp:15671:3.12.0.8;Parent=scaffold16|size1078160:hit:7933:3.12.0.8;Target=TRINITY_DN14882_c0_g3_i5 954 1586 +;Gap=M645
scaffold16|size1078160	est2genome	expressed_sequence_match	886416	888132	6326	+	.	ID=scaffold16|size1078160:hit:7934:3.12.0.8;Name=TRINITY_DN14882_c0_g3_i6;score=6326
scaffold16|size1078160	est2genome	match_part	886416	886634	6326	+	.	ID=scaffold16|size1078160:hsp:15672:3.12.0.8;Parent=scaffold16|size1078160:hit:7934:3.12.0.8;Target=TRINITY_DN14882_c0_g3_i6 2 220 +;Gap=M219
scaffold16|size1078160	est2genome	match_part	886782	887367	6326	+	.	ID=scaffold16|size1078160:hsp:15673:3.12.0.8;Parent=scaffold16|size1078160:hit:7934:3.12.0.8;Target=TRINITY_DN14882_c0_g3_i6 221 806 +;Gap=M586
scaffold16|size1078160	est2genome	match_part	887488	887968	6326	+	.	ID=scaffold16|size1078160:hsp:15674:3.12.0.8;Parent=scaffold16|size1078160:hit:7934:3.12.0.8;Target=TRINITY_DN14882_c0_g3_i6 807 1275 +;Gap=M481
scaffold16|size1078160	est2genome	match_part	888077	888132	6326	+	.	ID=scaffold16|size1078160:hsp:15675:3.12.0.8;Parent=scaffold16|size1078160:hit:7934:3.12.0.8;Target=TRINITY_DN14882_c0_g3_i6 1276 1331 +;Gap=M56
scaffold16|size1078160	est2genome	expressed_sequence_match	886416	888132	7082	+	.	ID=scaffold16|size1078160:hit:7935:3.12.0.8;Name=TRINITY_DN14882_c0_g3_i7;score=7082
scaffold16|size1078160	est2genome	match_part	886416	887367	7082	+	.	ID=scaffold16|size1078160:hsp:15676:3.12.0.8;Parent=scaffold16|size1078160:hit:7935:3.12.0.8;Target=TRINITY_DN14882_c0_g3_i7 2 953 +;Gap=M952
scaffold16|size1078160	est2genome	match_part	887488	887968	7082	+	.	ID=scaffold16|size1078160:hsp:15677:3.12.0.8;Parent=scaffold16|size1078160:hit:7935:3.12.0.8;Target=TRINITY_DN14882_c0_g3_i7 954 1422 +;Gap=M481
scaffold16|size1078160	est2genome	match_part	888077	888132	7082	+	.	ID=scaffold16|size1078160:hsp:15678:3.12.0.8;Parent=scaffold16|size1078160:hit:7935:3.12.0.8;Target=TRINITY_DN14882_c0_g3_i7 1423 1478 +;Gap=M56
scaffold16|size1078160	est2genome	expressed_sequence_match	887859	888202	1720	+	.	ID=scaffold16|size1078160:hit:7936:3.12.0.8;Name=TRINITY_DN9851_c0_g1_i5;score=1720
scaffold16|size1078160	est2genome	match_part	887859	888202	1720	+	.	ID=scaffold16|size1078160:hsp:15679:3.12.0.8;Parent=scaffold16|size1078160:hit:7936:3.12.0.8;Target=TRINITY_DN9851_c0_g1_i5 1 344 -;Gap=M344
scaffold16|size1078160	est2genome	expressed_sequence_match	886416	888132	7622	+	.	ID=scaffold16|size1078160:hit:7937:3.12.0.8;Name=TRINITY_DN14882_c0_g3_i8;score=7622
scaffold16|size1078160	est2genome	match_part	886416	887968	7622	+	.	ID=scaffold16|size1078160:hsp:15680:3.12.0.8;Parent=scaffold16|size1078160:hit:7937:3.12.0.8;Target=TRINITY_DN14882_c0_g3_i8 2 1542 +;Gap=M1553
scaffold16|size1078160	est2genome	match_part	888077	888132	7622	+	.	ID=scaffold16|size1078160:hsp:15681:3.12.0.8;Parent=scaffold16|size1078160:hit:7937:3.12.0.8;Target=TRINITY_DN14882_c0_g3_i8 1543 1598 +;Gap=M56
scaffold16|size1078160	est2genome	expressed_sequence_match	887742	887969	933	+	.	ID=scaffold16|size1078160:hit:7938:3.12.0.8;Name=TRINITY_DN23346_c0_g1_i1;score=933
scaffold16|size1078160	est2genome	match_part	887742	887969	933	+	.	ID=scaffold16|size1078160:hsp:15682:3.12.0.8;Parent=scaffold16|size1078160:hit:7938:3.12.0.8;Target=TRINITY_DN23346_c0_g1_i1 14 241 -;Gap=M228
scaffold16|size1078160	est2genome	expressed_sequence_match	887790	888079	489	-	.	ID=scaffold16|size1078160:hit:7939:3.12.0.8;Name=TRINITY_DN23346_c0_g1_i1;score=489
scaffold16|size1078160	est2genome	match_part	888014	888079	489	-	.	ID=scaffold16|size1078160:hsp:15683:3.12.0.8;Parent=scaffold16|size1078160:hit:7939:3.12.0.8;Target=TRINITY_DN23346_c0_g1_i1 27 93 +;Gap=M66
scaffold16|size1078160	est2genome	match_part	887790	887937	489	-	.	ID=scaffold16|size1078160:hsp:15684:3.12.0.8;Parent=scaffold16|size1078160:hit:7939:3.12.0.8;Target=TRINITY_DN23346_c0_g1_i1 94 241 +;Gap=M148
scaffold16|size1078160	est2genome	expressed_sequence_match	887814	888154	364	-	.	ID=scaffold16|size1078160:hit:7940:3.12.0.8;Name=TRINITY_DN23346_c0_g1_i1;score=364
scaffold16|size1078160	est2genome	match_part	888141	888154	364	-	.	ID=scaffold16|size1078160:hsp:15685:3.12.0.8;Parent=scaffold16|size1078160:hit:7940:3.12.0.8;Target=TRINITY_DN23346_c0_g1_i1 24 40 +;Gap=M14
scaffold16|size1078160	est2genome	match_part	887999	888076	364	-	.	ID=scaffold16|size1078160:hsp:15686:3.12.0.8;Parent=scaffold16|size1078160:hit:7940:3.12.0.8;Target=TRINITY_DN23346_c0_g1_i1 41 117 +;Gap=M78
scaffold16|size1078160	est2genome	match_part	887814	887937	364	-	.	ID=scaffold16|size1078160:hsp:15687:3.12.0.8;Parent=scaffold16|size1078160:hit:7940:3.12.0.8;Target=TRINITY_DN23346_c0_g1_i1 118 241 +;Gap=M124
scaffold16|size1078160	blastn	expressed_sequence_match	889041	890199	154	-	.	ID=scaffold16|size1078160:hit:7941:3.12.0.8;Name=TRINITY_DN9851_c0_g1_i6;score=154
scaffold16|size1078160	blastn	match_part	889860	890199	154	-	.	ID=scaffold16|size1078160:hsp:15688:3.12.0.8;Parent=scaffold16|size1078160:hit:7941:3.12.0.8;Target=TRINITY_DN9851_c0_g1_i6 190 529 +;Gap=M340
scaffold16|size1078160	blastn	match_part	889041	889760	456	-	.	ID=scaffold16|size1078160:hsp:15689:3.12.0.8;Parent=scaffold16|size1078160:hit:7941:3.12.0.8;Target=TRINITY_DN9851_c0_g1_i6 525 1244 +;Gap=M720
scaffold16|size1078160	blastn	expressed_sequence_match	888995	890199	154	-	.	ID=scaffold16|size1078160:hit:7942:3.12.0.8;Name=TRINITY_DN9851_c0_g1_i2;score=154
scaffold16|size1078160	blastn	match_part	889860	890199	154	-	.	ID=scaffold16|size1078160:hsp:15690:3.12.0.8;Parent=scaffold16|size1078160:hit:7942:3.12.0.8;Target=TRINITY_DN9851_c0_g1_i2 190 529 +;Gap=M340
scaffold16|size1078160	blastn	match_part	888995	889760	388	-	.	ID=scaffold16|size1078160:hsp:15691:3.12.0.8;Parent=scaffold16|size1078160:hit:7942:3.12.0.8;Target=TRINITY_DN9851_c0_g1_i2 525 1290 +;Gap=M766
scaffold16|size1078160	blastn	expressed_sequence_match	888090	890462	579	-	.	ID=scaffold16|size1078160:hit:7943:3.12.0.8;Name=TRINITY_DN9851_c0_g1_i3;score=579
scaffold16|size1078160	blastn	match_part	889860	890462	579	-	.	ID=scaffold16|size1078160:hsp:15692:3.12.0.8;Parent=scaffold16|size1078160:hit:7943:3.12.0.8;Target=TRINITY_DN9851_c0_g1_i3 127 729 +;Gap=M603
scaffold16|size1078160	blastn	match_part	888776	889760	949	-	.	ID=scaffold16|size1078160:hsp:15693:3.12.0.8;Parent=scaffold16|size1078160:hit:7943:3.12.0.8;Target=TRINITY_DN9851_c0_g1_i3 725 1709 +;Gap=M985
scaffold16|size1078160	blastn	match_part	888090	888643	542	-	.	ID=scaffold16|size1078160:hsp:15694:3.12.0.8;Parent=scaffold16|size1078160:hit:7943:3.12.0.8;Target=TRINITY_DN9851_c0_g1_i3 1705 2258 +;Gap=M554
scaffold16|size1078160	blastn	expressed_sequence_match	889041	890199	298	-	.	ID=scaffold16|size1078160:hit:7944:3.12.0.8;Name=TRINITY_DN9851_c0_g1_i1;score=298
scaffold16|size1078160	blastn	match_part	889860	890199	298	-	.	ID=scaffold16|size1078160:hsp:15695:3.12.0.8;Parent=scaffold16|size1078160:hit:7944:3.12.0.8;Target=TRINITY_DN9851_c0_g1_i1 190 529 +;Gap=M340
scaffold16|size1078160	blastn	match_part	889041	889760	654	-	.	ID=scaffold16|size1078160:hsp:15696:3.12.0.8;Parent=scaffold16|size1078160:hit:7944:3.12.0.8;Target=TRINITY_DN9851_c0_g1_i1 525 1244 +;Gap=M720
scaffold16|size1078160	blastn	expressed_sequence_match	887524	890462	567	-	.	ID=scaffold16|size1078160:hit:7945:3.12.0.8;Name=TRINITY_DN9851_c0_g1_i4;score=567
scaffold16|size1078160	blastn	match_part	889860	890462	567	-	.	ID=scaffold16|size1078160:hsp:15697:3.12.0.8;Parent=scaffold16|size1078160:hit:7945:3.12.0.8;Target=TRINITY_DN9851_c0_g1_i4 127 729 +;Gap=M603
scaffold16|size1078160	blastn	match_part	888776	889760	937	-	.	ID=scaffold16|size1078160:hsp:15698:3.12.0.8;Parent=scaffold16|size1078160:hit:7945:3.12.0.8;Target=TRINITY_DN9851_c0_g1_i4 725 1709 +;Gap=M985
scaffold16|size1078160	blastn	match_part	888090	888643	542	-	.	ID=scaffold16|size1078160:hsp:15699:3.12.0.8;Parent=scaffold16|size1078160:hit:7945:3.12.0.8;Target=TRINITY_DN9851_c0_g1_i4 1705 2258 +;Gap=M554
scaffold16|size1078160	blastn	match_part	887524	887967	438	-	.	ID=scaffold16|size1078160:hsp:15700:3.12.0.8;Parent=scaffold16|size1078160:hit:7945:3.12.0.8;Target=TRINITY_DN9851_c0_g1_i4 2273 2716 +;Gap=M444
scaffold16|size1078160	blastn	expressed_sequence_match	890867	891080	208	+	.	ID=scaffold16|size1078160:hit:7946:3.12.0.8;Name=TRINITY_DN5633_c0_g1_i1;score=208
scaffold16|size1078160	blastn	match_part	890867	891080	208	+	.	ID=scaffold16|size1078160:hsp:15701:3.12.0.8;Parent=scaffold16|size1078160:hit:7946:3.12.0.8;Target=TRINITY_DN5633_c0_g1_i1 1 214 +;Gap=M214
scaffold16|size1078160	est2genome	expressed_sequence_match	889041	890323	4918	+	.	ID=scaffold16|size1078160:hit:7947:3.12.0.8;Name=TRINITY_DN9851_c0_g1_i6;score=4918
scaffold16|size1078160	est2genome	match_part	889041	889757	4918	+	.	ID=scaffold16|size1078160:hsp:15702:3.12.0.8;Parent=scaffold16|size1078160:hit:7947:3.12.0.8;Target=TRINITY_DN9851_c0_g1_i6 528 1244 -;Gap=M717
scaffold16|size1078160	est2genome	match_part	889862	890323	4918	+	.	ID=scaffold16|size1078160:hsp:15703:3.12.0.8;Parent=scaffold16|size1078160:hit:7947:3.12.0.8;Target=TRINITY_DN9851_c0_g1_i6 64 527 -;Gap=M462
scaffold16|size1078160	est2genome	expressed_sequence_match	888989	890323	4998	+	.	ID=scaffold16|size1078160:hit:7948:3.12.0.8;Name=TRINITY_DN9851_c0_g1_i2;score=4998
scaffold16|size1078160	est2genome	match_part	888989	889757	4998	+	.	ID=scaffold16|size1078160:hsp:15704:3.12.0.8;Parent=scaffold16|size1078160:hit:7948:3.12.0.8;Target=TRINITY_DN9851_c0_g1_i2 528 1296 -;Gap=M769
scaffold16|size1078160	est2genome	match_part	889862	890323	4998	+	.	ID=scaffold16|size1078160:hsp:15705:3.12.0.8;Parent=scaffold16|size1078160:hit:7948:3.12.0.8;Target=TRINITY_DN9851_c0_g1_i2 64 527 -;Gap=M462
scaffold16|size1078160	est2genome	expressed_sequence_match	887874	890588	11251	+	.	ID=scaffold16|size1078160:hit:7949:3.12.0.8;Name=TRINITY_DN9851_c0_g1_i3;score=11251
scaffold16|size1078160	est2genome	match_part	887874	888642	11251	+	.	ID=scaffold16|size1078160:hsp:15706:3.12.0.8;Parent=scaffold16|size1078160:hit:7949:3.12.0.8;Target=TRINITY_DN9851_c0_g1_i3 1706 2465 -;Gap=M769
scaffold16|size1078160	est2genome	match_part	888780	889757	11251	+	.	ID=scaffold16|size1078160:hsp:15707:3.12.0.8;Parent=scaffold16|size1078160:hit:7949:3.12.0.8;Target=TRINITY_DN9851_c0_g1_i3 728 1705 -;Gap=M978
scaffold16|size1078160	est2genome	match_part	889862	890588	11251	+	.	ID=scaffold16|size1078160:hsp:15708:3.12.0.8;Parent=scaffold16|size1078160:hit:7949:3.12.0.8;Target=TRINITY_DN9851_c0_g1_i3 1 727 -;Gap=M727
scaffold16|size1078160	est2genome	expressed_sequence_match	889041	890323	5431	+	.	ID=scaffold16|size1078160:hit:7950:3.12.0.8;Name=TRINITY_DN9851_c0_g1_i1;score=5431
scaffold16|size1078160	est2genome	match_part	889041	889757	5431	+	.	ID=scaffold16|size1078160:hsp:15709:3.12.0.8;Parent=scaffold16|size1078160:hit:7950:3.12.0.8;Target=TRINITY_DN9851_c0_g1_i1 528 1244 -;Gap=M717
scaffold16|size1078160	est2genome	match_part	889862	890323	5431	+	.	ID=scaffold16|size1078160:hsp:15710:3.12.0.8;Parent=scaffold16|size1078160:hit:7950:3.12.0.8;Target=TRINITY_DN9851_c0_g1_i1 64 527 -;Gap=M462
scaffold16|size1078160	est2genome	expressed_sequence_match	887518	890588	13276	-	.	ID=scaffold16|size1078160:hit:7951:3.12.0.8;Name=TRINITY_DN9851_c0_g1_i4;score=13276
scaffold16|size1078160	est2genome	match_part	889862	890588	13276	-	.	ID=scaffold16|size1078160:hsp:15711:3.12.0.8;Parent=scaffold16|size1078160:hit:7951:3.12.0.8;Target=TRINITY_DN9851_c0_g1_i4 1 727 +;Gap=M727
scaffold16|size1078160	est2genome	match_part	888780	889757	13276	-	.	ID=scaffold16|size1078160:hsp:15712:3.12.0.8;Parent=scaffold16|size1078160:hit:7951:3.12.0.8;Target=TRINITY_DN9851_c0_g1_i4 728 1705 +;Gap=M978
scaffold16|size1078160	est2genome	match_part	888077	888642	13276	-	.	ID=scaffold16|size1078160:hsp:15713:3.12.0.8;Parent=scaffold16|size1078160:hit:7951:3.12.0.8;Target=TRINITY_DN9851_c0_g1_i4 1706 2271 +;Gap=M566
scaffold16|size1078160	est2genome	match_part	887518	887968	13276	-	.	ID=scaffold16|size1078160:hsp:15714:3.12.0.8;Parent=scaffold16|size1078160:hit:7951:3.12.0.8;Target=TRINITY_DN9851_c0_g1_i4 2272 2722 +;Gap=M451
scaffold16|size1078160	est2genome	expressed_sequence_match	890867	891080	1061	-	.	ID=scaffold16|size1078160:hit:7952:3.12.0.8;Name=TRINITY_DN5633_c0_g1_i1;score=1061
scaffold16|size1078160	est2genome	match_part	890867	891080	1061	-	.	ID=scaffold16|size1078160:hsp:15715:3.12.0.8;Parent=scaffold16|size1078160:hit:7952:3.12.0.8;Target=TRINITY_DN5633_c0_g1_i1 1 214 -;Gap=M214
###
scaffold16|size1078160	blastx	protein_match	909654	910585	112	-	.	ID=scaffold16|size1078160:hit:7953:3.12.0.9;Name=jgi|Fracy1|229603|fgenesh2_pm.36_%2523_9;score=112
scaffold16|size1078160	blastx	match_part	909767	910585	194	-	.	ID=scaffold16|size1078160:hsp:15716:3.12.0.9;Parent=scaffold16|size1078160:hit:7953:3.12.0.9;Target=jgi|Fracy1|229603|fgenesh2_pm.36_%252523_9 5 290 +;Gap=M819
scaffold16|size1078160	blastx	match_part	909654	909764	112	-	.	ID=scaffold16|size1078160:hsp:15717:3.12.0.9;Parent=scaffold16|size1078160:hit:7953:3.12.0.9;Target=jgi|Fracy1|229603|fgenesh2_pm.36_%252523_9 292 328 +;Gap=M111
scaffold16|size1078160	blastx	protein_match	906853	907414	336	+	.	ID=scaffold16|size1078160:hit:7954:3.12.0.9;Name=jgi|Thaoce1|71876|rna31174;score=336
scaffold16|size1078160	blastx	match_part	906853	907134	336	+	.	ID=scaffold16|size1078160:hsp:15718:3.12.0.9;Parent=scaffold16|size1078160:hit:7954:3.12.0.9;Target=jgi|Thaoce1|71876|rna31174 40 133 +;Gap=M282
scaffold16|size1078160	blastx	match_part	907133	907414	437	+	.	ID=scaffold16|size1078160:hsp:15719:3.12.0.9;Parent=scaffold16|size1078160:hit:7954:3.12.0.9;Target=jgi|Thaoce1|71876|rna31174 138 231 +;Gap=M282
scaffold16|size1078160	blastx	protein_match	906853	907417	276	+	.	ID=scaffold16|size1078160:hit:7955:3.12.0.9;Name=jgi|Fracy1|234849|fgenesh2_pg.2_%2523_957;score=276
scaffold16|size1078160	blastx	match_part	906853	907134	276	+	.	ID=scaffold16|size1078160:hsp:15720:3.12.0.9;Parent=scaffold16|size1078160:hit:7955:3.12.0.9;Target=jgi|Fracy1|234849|fgenesh2_pg.2_%252523_957 2 96 +;Gap=M282
scaffold16|size1078160	blastx	match_part	907133	907417	381	+	.	ID=scaffold16|size1078160:hsp:15721:3.12.0.9;Parent=scaffold16|size1078160:hit:7955:3.12.0.9;Target=jgi|Fracy1|234849|fgenesh2_pg.2_%252523_957 101 196 +;Gap=M285
scaffold16|size1078160	blastx	protein_match	906853	907417	276	+	.	ID=scaffold16|size1078160:hit:7956:3.12.0.9;Name=jgi|Fracy1|234849|fgenesh2_pg.2_%2523_957;score=276
scaffold16|size1078160	blastx	match_part	906853	907134	276	+	.	ID=scaffold16|size1078160:hsp:15722:3.12.0.9;Parent=scaffold16|size1078160:hit:7956:3.12.0.9;Target=jgi|Fracy1|234849|fgenesh2_pg.2_%252523_957 2 96 +;Gap=M282
scaffold16|size1078160	blastx	match_part	907133	907417	381	+	.	ID=scaffold16|size1078160:hsp:15723:3.12.0.9;Parent=scaffold16|size1078160:hit:7956:3.12.0.9;Target=jgi|Fracy1|234849|fgenesh2_pg.2_%252523_957 101 196 +;Gap=M285
scaffold16|size1078160	blastx	protein_match	906853	907417	276	+	.	ID=scaffold16|size1078160:hit:7957:3.12.0.9;Name=jgi|Fracy1|234849|fgenesh2_pg.2_%2523_957;score=276
scaffold16|size1078160	blastx	match_part	906853	907134	276	+	.	ID=scaffold16|size1078160:hsp:15724:3.12.0.9;Parent=scaffold16|size1078160:hit:7957:3.12.0.9;Target=jgi|Fracy1|234849|fgenesh2_pg.2_%252523_957 2 96 +;Gap=M282
scaffold16|size1078160	blastx	match_part	907133	907417	381	+	.	ID=scaffold16|size1078160:hsp:15725:3.12.0.9;Parent=scaffold16|size1078160:hit:7957:3.12.0.9;Target=jgi|Fracy1|234849|fgenesh2_pg.2_%252523_957 101 196 +;Gap=M285
scaffold16|size1078160	blastx	protein_match	907133	907411	424	+	.	ID=scaffold16|size1078160:hit:7958:3.12.0.9;Name=jgi|Thaoce1|70777|rna31177;score=424
scaffold16|size1078160	blastx	match_part	907133	907411	424	+	.	ID=scaffold16|size1078160:hsp:15726:3.12.0.9;Parent=scaffold16|size1078160:hit:7958:3.12.0.9;Target=jgi|Thaoce1|70777|rna31177 12 104 +;Gap=M279
scaffold16|size1078160	blastx	protein_match	909959	910348	239	-	.	ID=scaffold16|size1078160:hit:7959:3.12.0.9;Name=jgi|Fracy1|195892|e_gw1.26.36.1;score=239
scaffold16|size1078160	blastx	match_part	909959	910348	239	-	.	ID=scaffold16|size1078160:hsp:15727:3.12.0.9;Parent=scaffold16|size1078160:hit:7959:3.12.0.9;Target=jgi|Fracy1|195892|e_gw1.26.36.1 1 145 +;Gap=M390
scaffold16|size1078160	blastx	protein_match	909959	910348	239	-	.	ID=scaffold16|size1078160:hit:7960:3.12.0.9;Name=jgi|Fracy1|195892|e_gw1.26.36.1;score=239
scaffold16|size1078160	blastx	match_part	909959	910348	239	-	.	ID=scaffold16|size1078160:hsp:15728:3.12.0.9;Parent=scaffold16|size1078160:hit:7960:3.12.0.9;Target=jgi|Fracy1|195892|e_gw1.26.36.1 1 145 +;Gap=M390
scaffold16|size1078160	blastx	protein_match	909959	910348	239	-	.	ID=scaffold16|size1078160:hit:7961:3.12.0.9;Name=jgi|Fracy1|195892|e_gw1.26.36.1;score=239
scaffold16|size1078160	blastx	match_part	909959	910348	239	-	.	ID=scaffold16|size1078160:hsp:15729:3.12.0.9;Parent=scaffold16|size1078160:hit:7961:3.12.0.9;Target=jgi|Fracy1|195892|e_gw1.26.36.1 1 145 +;Gap=M390
scaffold16|size1078160	blastx	protein_match	909654	910585	111	-	.	ID=scaffold16|size1078160:hit:7962:3.12.0.9;Name=jgi|Fracy1|179041|e_gw1.1.847.1;score=111
scaffold16|size1078160	blastx	match_part	909767	910585	203	-	.	ID=scaffold16|size1078160:hsp:15730:3.12.0.9;Parent=scaffold16|size1078160:hit:7962:3.12.0.9;Target=jgi|Fracy1|179041|e_gw1.1.847.1 5 290 +;Gap=M819
scaffold16|size1078160	blastx	match_part	909654	909776	111	-	.	ID=scaffold16|size1078160:hsp:15731:3.12.0.9;Parent=scaffold16|size1078160:hit:7962:3.12.0.9;Target=jgi|Fracy1|179041|e_gw1.1.847.1 288 328 +;Gap=M123
scaffold16|size1078160	blastx	protein_match	909654	910585	111	-	.	ID=scaffold16|size1078160:hit:7963:3.12.0.9;Name=jgi|Fracy1|179041|e_gw1.1.847.1;score=111
scaffold16|size1078160	blastx	match_part	909767	910585	203	-	.	ID=scaffold16|size1078160:hsp:15732:3.12.0.9;Parent=scaffold16|size1078160:hit:7963:3.12.0.9;Target=jgi|Fracy1|179041|e_gw1.1.847.1 5 290 +;Gap=M819
scaffold16|size1078160	blastx	match_part	909654	909776	111	-	.	ID=scaffold16|size1078160:hsp:15733:3.12.0.9;Parent=scaffold16|size1078160:hit:7963:3.12.0.9;Target=jgi|Fracy1|179041|e_gw1.1.847.1 288 328 +;Gap=M123
scaffold16|size1078160	blastx	protein_match	909654	910585	111	-	.	ID=scaffold16|size1078160:hit:7964:3.12.0.9;Name=jgi|Fracy1|179041|e_gw1.1.847.1;score=111
scaffold16|size1078160	blastx	match_part	909767	910585	203	-	.	ID=scaffold16|size1078160:hsp:15734:3.12.0.9;Parent=scaffold16|size1078160:hit:7964:3.12.0.9;Target=jgi|Fracy1|179041|e_gw1.1.847.1 5 290 +;Gap=M819
scaffold16|size1078160	blastx	match_part	909654	909776	111	-	.	ID=scaffold16|size1078160:hsp:15735:3.12.0.9;Parent=scaffold16|size1078160:hit:7964:3.12.0.9;Target=jgi|Fracy1|179041|e_gw1.1.847.1 288 328 +;Gap=M123
scaffold16|size1078160	blastx	protein_match	906853	907417	336	+	.	ID=scaffold16|size1078160:hit:7965:3.12.0.9;Name=jgi|Thaps3|36979|e_gw1.12.185.1;score=336
scaffold16|size1078160	blastx	match_part	906853	907131	336	+	.	ID=scaffold16|size1078160:hsp:15736:3.12.0.9;Parent=scaffold16|size1078160:hit:7965:3.12.0.9;Target=jgi|Thaps3|36979|e_gw1.12.185.1 2 94 +;Gap=M279
scaffold16|size1078160	blastx	match_part	907133	907417	452	+	.	ID=scaffold16|size1078160:hsp:15737:3.12.0.9;Parent=scaffold16|size1078160:hit:7965:3.12.0.9;Target=jgi|Thaps3|36979|e_gw1.12.185.1 100 194 +;Gap=M285
scaffold16|size1078160	blastx	protein_match	906853	907038	156	+	.	ID=scaffold16|size1078160:hit:7966:3.12.0.9;Name=jgi|Thaoce1|70776|rna31176;score=156
scaffold16|size1078160	blastx	match_part	906853	907038	156	+	.	ID=scaffold16|size1078160:hsp:15738:3.12.0.9;Parent=scaffold16|size1078160:hit:7966:3.12.0.9;Target=jgi|Thaoce1|70776|rna31176 42 103 +;Gap=M186
scaffold16|size1078160	blastx	protein_match	909651	910588	118	-	.	ID=scaffold16|size1078160:hit:7967:3.12.0.9;Name=jgi|Phatr2|31533|fgenesh1_pg.C_chr_1000134;score=118
scaffold16|size1078160	blastx	match_part	909767	910588	222	-	.	ID=scaffold16|size1078160:hsp:15739:3.12.0.9;Parent=scaffold16|size1078160:hit:7967:3.12.0.9;Target=jgi|Phatr2|31533|fgenesh1_pg.C_chr_1000134 39 273 +;Gap=M822
scaffold16|size1078160	blastx	match_part	909651	909782	118	-	.	ID=scaffold16|size1078160:hsp:15740:3.12.0.9;Parent=scaffold16|size1078160:hit:7967:3.12.0.9;Target=jgi|Phatr2|31533|fgenesh1_pg.C_chr_1000134 269 312 +;Gap=M132
scaffold16|size1078160	blastx	protein_match	909654	910585	112	-	.	ID=scaffold16|size1078160:hit:7968:3.12.0.9;Name=jgi|Fracy1|231764|fgenesh2_pm.165_%2523_1;score=112
scaffold16|size1078160	blastx	match_part	909767	910585	132	-	.	ID=scaffold16|size1078160:hsp:15741:3.12.0.9;Parent=scaffold16|size1078160:hit:7968:3.12.0.9;Target=jgi|Fracy1|231764|fgenesh2_pm.165_%252523_1 31 282 +;Gap=M819
scaffold16|size1078160	blastx	match_part	909654	909776	112	-	.	ID=scaffold16|size1078160:hsp:15742:3.12.0.9;Parent=scaffold16|size1078160:hit:7968:3.12.0.9;Target=jgi|Fracy1|231764|fgenesh2_pm.165_%252523_1 280 320 +;Gap=M123
scaffold16|size1078160	blastx	protein_match	909654	910585	112	-	.	ID=scaffold16|size1078160:hit:7969:3.12.0.9;Name=jgi|Fracy1|231764|fgenesh2_pm.165_%2523_1;score=112
scaffold16|size1078160	blastx	match_part	909767	910585	132	-	.	ID=scaffold16|size1078160:hsp:15743:3.12.0.9;Parent=scaffold16|size1078160:hit:7969:3.12.0.9;Target=jgi|Fracy1|231764|fgenesh2_pm.165_%252523_1 31 282 +;Gap=M819
scaffold16|size1078160	blastx	match_part	909654	909776	112	-	.	ID=scaffold16|size1078160:hsp:15744:3.12.0.9;Parent=scaffold16|size1078160:hit:7969:3.12.0.9;Target=jgi|Fracy1|231764|fgenesh2_pm.165_%252523_1 280 320 +;Gap=M123
scaffold16|size1078160	blastx	protein_match	909654	910585	112	-	.	ID=scaffold16|size1078160:hit:7970:3.12.0.9;Name=jgi|Fracy1|231764|fgenesh2_pm.165_%2523_1;score=112
scaffold16|size1078160	blastx	match_part	909767	910585	132	-	.	ID=scaffold16|size1078160:hsp:15745:3.12.0.9;Parent=scaffold16|size1078160:hit:7970:3.12.0.9;Target=jgi|Fracy1|231764|fgenesh2_pm.165_%252523_1 31 282 +;Gap=M819
scaffold16|size1078160	blastx	match_part	909654	909776	112	-	.	ID=scaffold16|size1078160:hsp:15746:3.12.0.9;Parent=scaffold16|size1078160:hit:7970:3.12.0.9;Target=jgi|Fracy1|231764|fgenesh2_pm.165_%252523_1 280 320 +;Gap=M123
scaffold16|size1078160	blastx	protein_match	906853	907417	298	+	.	ID=scaffold16|size1078160:hit:7971:3.12.0.9;Name=jgi|Phatr2|27263|estExt_Genewise1.C_chr_70336;score=298
scaffold16|size1078160	blastx	match_part	906853	907131	298	+	.	ID=scaffold16|size1078160:hsp:15747:3.12.0.9;Parent=scaffold16|size1078160:hit:7971:3.12.0.9;Target=jgi|Phatr2|27263|estExt_Genewise1.C_chr_70336 2 94 +;Gap=M279
scaffold16|size1078160	blastx	match_part	907133	907417	387	+	.	ID=scaffold16|size1078160:hsp:15748:3.12.0.9;Parent=scaffold16|size1078160:hit:7971:3.12.0.9;Target=jgi|Phatr2|27263|estExt_Genewise1.C_chr_70336 100 194 +;Gap=M285
scaffold16|size1078160	blastx	protein_match	909651	910693	120	-	.	ID=scaffold16|size1078160:hit:7972:3.12.0.9;Name=jgi|Fracy1|200192|e_gw1.51.6.1;score=120
scaffold16|size1078160	blastx	match_part	909767	910693	172	-	.	ID=scaffold16|size1078160:hsp:15749:3.12.0.9;Parent=scaffold16|size1078160:hit:7972:3.12.0.9;Target=jgi|Fracy1|200192|e_gw1.51.6.1 21 345 +;Gap=M927
scaffold16|size1078160	blastx	match_part	909651	909812	120	-	.	ID=scaffold16|size1078160:hsp:15750:3.12.0.9;Parent=scaffold16|size1078160:hit:7972:3.12.0.9;Target=jgi|Fracy1|200192|e_gw1.51.6.1 334 384 +;Gap=M162
scaffold16|size1078160	blastx	protein_match	909651	910693	120	-	.	ID=scaffold16|size1078160:hit:7973:3.12.0.9;Name=jgi|Fracy1|200192|e_gw1.51.6.1;score=120
scaffold16|size1078160	blastx	match_part	909767	910693	172	-	.	ID=scaffold16|size1078160:hsp:15751:3.12.0.9;Parent=scaffold16|size1078160:hit:7973:3.12.0.9;Target=jgi|Fracy1|200192|e_gw1.51.6.1 21 345 +;Gap=M927
scaffold16|size1078160	blastx	match_part	909651	909812	120	-	.	ID=scaffold16|size1078160:hsp:15752:3.12.0.9;Parent=scaffold16|size1078160:hit:7973:3.12.0.9;Target=jgi|Fracy1|200192|e_gw1.51.6.1 334 384 +;Gap=M162
scaffold16|size1078160	blastx	protein_match	909651	910693	120	-	.	ID=scaffold16|size1078160:hit:7974:3.12.0.9;Name=jgi|Fracy1|200192|e_gw1.51.6.1;score=120
scaffold16|size1078160	blastx	match_part	909767	910693	172	-	.	ID=scaffold16|size1078160:hsp:15753:3.12.0.9;Parent=scaffold16|size1078160:hit:7974:3.12.0.9;Target=jgi|Fracy1|200192|e_gw1.51.6.1 21 345 +;Gap=M927
scaffold16|size1078160	blastx	match_part	909651	909812	120	-	.	ID=scaffold16|size1078160:hsp:15754:3.12.0.9;Parent=scaffold16|size1078160:hit:7974:3.12.0.9;Target=jgi|Fracy1|200192|e_gw1.51.6.1 334 384 +;Gap=M162
scaffold16|size1078160	blastx	protein_match	903475	903741	235	-	.	ID=scaffold16|size1078160:hit:7975:3.12.0.9;Name=jgi|Thaoce1|78350|rna28436;score=235
scaffold16|size1078160	blastx	match_part	903475	903741	235	-	.	ID=scaffold16|size1078160:hsp:15755:3.12.0.9;Parent=scaffold16|size1078160:hit:7975:3.12.0.9;Target=jgi|Thaoce1|78350|rna28436 17 106 +;Gap=M267
scaffold16|size1078160	blastx	protein_match	909705	910783	73	-	.	ID=scaffold16|size1078160:hit:7976:3.12.0.9;Name=jgi|Thaoce1|86783|rna26568;score=73
scaffold16|size1078160	blastx	match_part	909770	910783	412	-	.	ID=scaffold16|size1078160:hsp:15756:3.12.0.9;Parent=scaffold16|size1078160:hit:7976:3.12.0.9;Target=jgi|Thaoce1|86783|rna26568 221 568 +;Gap=M1014
scaffold16|size1078160	blastx	match_part	909705	909779	73	-	.	ID=scaffold16|size1078160:hsp:15757:3.12.0.9;Parent=scaffold16|size1078160:hit:7976:3.12.0.9;Target=jgi|Thaoce1|86783|rna26568 566 590 +;Gap=M75
scaffold16|size1078160	blastx	protein_match	922114	922407	288	-	.	ID=scaffold16|size1078160:hit:7977:3.12.0.9;Name=jgi|Thaoce1|102648|rna14239;score=288
scaffold16|size1078160	blastx	match_part	922114	922407	288	-	.	ID=scaffold16|size1078160:hsp:15758:3.12.0.9;Parent=scaffold16|size1078160:hit:7977:3.12.0.9;Target=jgi|Thaoce1|102648|rna14239 77 175 +;Gap=M294
scaffold16|size1078160	blastx	protein_match	921588	922245	207	-	.	ID=scaffold16|size1078160:hit:7978:3.12.0.9;Name=jgi|Thaps3|36476|e_gw1.10.142.1;score=207
scaffold16|size1078160	blastx	match_part	921763	922245	311	-	.	ID=scaffold16|size1078160:hsp:15759:3.12.0.9;Parent=scaffold16|size1078160:hit:7978:3.12.0.9;Target=jgi|Thaps3|36476|e_gw1.10.142.1 1 171 +;Gap=M483
scaffold16|size1078160	blastx	match_part	921588	921749	207	-	.	ID=scaffold16|size1078160:hsp:15760:3.12.0.9;Parent=scaffold16|size1078160:hit:7978:3.12.0.9;Target=jgi|Thaps3|36476|e_gw1.10.142.1 176 229 +;Gap=M162
scaffold16|size1078160	blastx	protein_match	925443	926957	216	-	.	ID=scaffold16|size1078160:hit:7979:3.12.0.9;Name=jgi|Thaoce1|99264|rna12394;score=216
scaffold16|size1078160	blastx	match_part	926640	926957	169	-	.	ID=scaffold16|size1078160:hsp:15761:3.12.0.9;Parent=scaffold16|size1078160:hit:7979:3.12.0.9;Target=jgi|Thaoce1|99264|rna12394 11 119 +;Gap=M318
scaffold16|size1078160	blastx	match_part	926465	926605	114	-	.	ID=scaffold16|size1078160:hsp:15762:3.12.0.9;Parent=scaffold16|size1078160:hit:7979:3.12.0.9;Target=jgi|Thaoce1|99264|rna12394 124 173 +;Gap=M141
scaffold16|size1078160	blastx	match_part	925919	926143	142	-	.	ID=scaffold16|size1078160:hsp:15763:3.12.0.9;Parent=scaffold16|size1078160:hit:7979:3.12.0.9;Target=jgi|Thaoce1|99264|rna12394 458 539 +;Gap=M225
scaffold16|size1078160	blastx	match_part	925443	925922	216	-	.	ID=scaffold16|size1078160:hsp:15764:3.12.0.9;Parent=scaffold16|size1078160:hit:7979:3.12.0.9;Target=jgi|Thaoce1|99264|rna12394 550 705 +;Gap=M480
scaffold16|size1078160	blastx	protein_match	928115	931166	361	+	.	ID=scaffold16|size1078160:hit:7980:3.12.0.9;Name=jgi|Thaps3|40831|estExt_gwp_gw1.C_chr_50499;score=361
scaffold16|size1078160	blastx	match_part	928115	928711	361	+	.	ID=scaffold16|size1078160:hsp:15765:3.12.0.9;Parent=scaffold16|size1078160:hit:7980:3.12.0.9;Target=jgi|Thaps3|40831|estExt_gwp_gw1.C_chr_50499 43 222 +;Gap=M597
scaffold16|size1078160	blastx	match_part	928816	929067	182	+	.	ID=scaffold16|size1078160:hsp:15766:3.12.0.9;Parent=scaffold16|size1078160:hit:7980:3.12.0.9;Target=jgi|Thaps3|40831|estExt_gwp_gw1.C_chr_50499 220 303 +;Gap=M252
scaffold16|size1078160	blastx	match_part	929209	929778	304	+	.	ID=scaffold16|size1078160:hsp:15767:3.12.0.9;Parent=scaffold16|size1078160:hit:7980:3.12.0.9;Target=jgi|Thaps3|40831|estExt_gwp_gw1.C_chr_50499 44 221 +;Gap=M570
scaffold16|size1078160	blastx	match_part	929906	930154	144	+	.	ID=scaffold16|size1078160:hsp:15768:3.12.0.9;Parent=scaffold16|size1078160:hit:7980:3.12.0.9;Target=jgi|Thaps3|40831|estExt_gwp_gw1.C_chr_50499 221 303 +;Gap=M249
scaffold16|size1078160	blastx	match_part	930243	931166	424	+	.	ID=scaffold16|size1078160:hsp:15769:3.12.0.9;Parent=scaffold16|size1078160:hit:7980:3.12.0.9;Target=jgi|Thaps3|40831|estExt_gwp_gw1.C_chr_50499 26 270 +;Gap=M924
scaffold16|size1078160	blastx	protein_match	928169	931151	319	+	.	ID=scaffold16|size1078160:hit:7981:3.12.0.9;Name=jgi|Thaps3|17228|gw1.13.128.1;score=319
scaffold16|size1078160	blastx	match_part	928169	928711	319	+	.	ID=scaffold16|size1078160:hsp:15770:3.12.0.9;Parent=scaffold16|size1078160:hit:7981:3.12.0.9;Target=jgi|Thaps3|17228|gw1.13.128.1 2 167 +;Gap=M543
scaffold16|size1078160	blastx	match_part	928816	928953	135	+	.	ID=scaffold16|size1078160:hsp:15771:3.12.0.9;Parent=scaffold16|size1078160:hit:7981:3.12.0.9;Target=jgi|Thaps3|17228|gw1.13.128.1 165 212 +;Gap=M138
scaffold16|size1078160	blastx	match_part	929260	929778	259	+	.	ID=scaffold16|size1078160:hsp:15772:3.12.0.9;Parent=scaffold16|size1078160:hit:7981:3.12.0.9;Target=jgi|Thaps3|17228|gw1.13.128.1 2 166 +;Gap=M519
scaffold16|size1078160	blastx	match_part	929906	930040	131	+	.	ID=scaffold16|size1078160:hsp:15773:3.12.0.9;Parent=scaffold16|size1078160:hit:7981:3.12.0.9;Target=jgi|Thaps3|17228|gw1.13.128.1 166 212 +;Gap=M135
scaffold16|size1078160	blastx	match_part	930360	931151	359	+	.	ID=scaffold16|size1078160:hsp:15774:3.12.0.9;Parent=scaffold16|size1078160:hit:7981:3.12.0.9;Target=jgi|Thaps3|17228|gw1.13.128.1 2 212 +;Gap=M792
scaffold16|size1078160	blastx	protein_match	928112	931166	357	+	.	ID=scaffold16|size1078160:hit:7982:3.12.0.9;Name=jgi|Thaps3|263454|thaps1_ua_kg.chr_8000130;score=357
scaffold16|size1078160	blastx	match_part	928112	928711	357	+	.	ID=scaffold16|size1078160:hsp:15775:3.12.0.9;Parent=scaffold16|size1078160:hit:7982:3.12.0.9;Target=jgi|Thaps3|263454|thaps1_ua_kg.chr_8000130 42 230 +;Gap=M600
scaffold16|size1078160	blastx	match_part	928816	928971	137	+	.	ID=scaffold16|size1078160:hsp:15776:3.12.0.9;Parent=scaffold16|size1078160:hit:7982:3.12.0.9;Target=jgi|Thaps3|263454|thaps1_ua_kg.chr_8000130 228 279 +;Gap=M156
scaffold16|size1078160	blastx	match_part	929203	929778	315	+	.	ID=scaffold16|size1078160:hsp:15777:3.12.0.9;Parent=scaffold16|size1078160:hit:7982:3.12.0.9;Target=jgi|Thaps3|263454|thaps1_ua_kg.chr_8000130 42 229 +;Gap=M576
scaffold16|size1078160	blastx	match_part	929906	930058	128	+	.	ID=scaffold16|size1078160:hsp:15778:3.12.0.9;Parent=scaffold16|size1078160:hit:7982:3.12.0.9;Target=jgi|Thaps3|263454|thaps1_ua_kg.chr_8000130 229 279 +;Gap=M153
scaffold16|size1078160	blastx	match_part	930246	931166	364	+	.	ID=scaffold16|size1078160:hsp:15779:3.12.0.9;Parent=scaffold16|size1078160:hit:7982:3.12.0.9;Target=jgi|Thaps3|263454|thaps1_ua_kg.chr_8000130 23 278 +;Gap=M921
scaffold16|size1078160	blastx	protein_match	928112	930671	167	+	.	ID=scaffold16|size1078160:hit:7983:3.12.0.9;Name=jgi|Thaoce1|79490|rna9839;score=167
scaffold16|size1078160	blastx	match_part	928112	928480	167	+	.	ID=scaffold16|size1078160:hsp:15780:3.12.0.9;Parent=scaffold16|size1078160:hit:7983:3.12.0.9;Target=jgi|Thaoce1|79490|rna9839 15 129 +;Gap=M369
scaffold16|size1078160	blastx	match_part	929203	929580	134	+	.	ID=scaffold16|size1078160:hsp:15781:3.12.0.9;Parent=scaffold16|size1078160:hit:7983:3.12.0.9;Target=jgi|Thaoce1|79490|rna9839 15 132 +;Gap=M378
scaffold16|size1078160	blastx	match_part	930303	930671	141	+	.	ID=scaffold16|size1078160:hsp:15782:3.12.0.9;Parent=scaffold16|size1078160:hit:7983:3.12.0.9;Target=jgi|Thaoce1|79490|rna9839 15 129 +;Gap=M369
scaffold16|size1078160	blastx	protein_match	928819	931151	126	+	.	ID=scaffold16|size1078160:hit:7984:3.12.0.9;Name=jgi|Thaps3|32971|e_gw1.3.729.1;score=126
scaffold16|size1078160	blastx	match_part	928819	928965	126	+	.	ID=scaffold16|size1078160:hsp:15783:3.12.0.9;Parent=scaffold16|size1078160:hit:7984:3.12.0.9;Target=jgi|Thaps3|32971|e_gw1.3.729.1 11 59 +;Gap=M147
scaffold16|size1078160	blastx	match_part	931017	931151	129	+	.	ID=scaffold16|size1078160:hsp:15784:3.12.0.9;Parent=scaffold16|size1078160:hit:7984:3.12.0.9;Target=jgi|Thaps3|32971|e_gw1.3.729.1 11 55 +;Gap=M135
scaffold16|size1078160	blastx	protein_match	928109	928333	133	+	.	ID=scaffold16|size1078160:hit:7985:3.12.0.9;Name=jgi|Thaoce1|75201|rna25860;score=133
scaffold16|size1078160	blastx	match_part	928109	928333	133	+	.	ID=scaffold16|size1078160:hsp:15785:3.12.0.9;Parent=scaffold16|size1078160:hit:7985:3.12.0.9;Target=jgi|Thaoce1|75201|rna25860 45 110 +;Gap=M225
scaffold16|size1078160	blastx	protein_match	933719	934845	433	+	.	ID=scaffold16|size1078160:hit:7986:3.12.0.9;Name=jgi|Thaoce1|86783|rna26568;score=433
scaffold16|size1078160	blastx	match_part	933719	934228	433	+	.	ID=scaffold16|size1078160:hsp:15786:3.12.0.9;Parent=scaffold16|size1078160:hit:7986:3.12.0.9;Target=jgi|Thaoce1|86783|rna26568 220 385 +;Gap=M510
scaffold16|size1078160	blastx	match_part	934150	934845	722	+	.	ID=scaffold16|size1078160:hsp:15787:3.12.0.9;Parent=scaffold16|size1078160:hit:7986:3.12.0.9;Target=jgi|Thaoce1|86783|rna26568 351 590 +;Gap=M696
scaffold16|size1078160	blastx	protein_match	936851	937308	314	+	.	ID=scaffold16|size1078160:hit:7987:3.12.0.9;Name=jgi|Thaoce1|74193|rna7899;score=314
scaffold16|size1078160	blastx	match_part	936851	937087	314	+	.	ID=scaffold16|size1078160:hsp:15788:3.12.0.9;Parent=scaffold16|size1078160:hit:7987:3.12.0.9;Target=jgi|Thaoce1|74193|rna7899 1 79 +;Gap=M237
scaffold16|size1078160	blastx	match_part	937105	937308	106	+	.	ID=scaffold16|size1078160:hsp:15789:3.12.0.9;Parent=scaffold16|size1078160:hit:7987:3.12.0.9;Target=jgi|Thaoce1|74193|rna7899 85 152 +;Gap=M204
scaffold16|size1078160	blastx	protein_match	933722	937358	488	+	.	ID=scaffold16|size1078160:hit:7988:3.12.0.9;Name=jgi|Thaoce1|77924|rna15843;score=488
scaffold16|size1078160	blastx	match_part	933722	934228	488	+	.	ID=scaffold16|size1078160:hsp:15790:3.12.0.9;Parent=scaffold16|size1078160:hit:7988:3.12.0.9;Target=jgi|Thaoce1|77924|rna15843 246 414 +;Gap=M507
scaffold16|size1078160	blastx	match_part	934207	936606	2286	+	.	ID=scaffold16|size1078160:hsp:15791:3.12.0.9;Parent=scaffold16|size1078160:hit:7988:3.12.0.9;Target=jgi|Thaoce1|77924|rna15843 410 1253 +;Gap=M2400
scaffold16|size1078160	blastx	match_part	936647	937087	616	+	.	ID=scaffold16|size1078160:hsp:15792:3.12.0.9;Parent=scaffold16|size1078160:hit:7988:3.12.0.9;Target=jgi|Thaoce1|77924|rna15843 1267 1413 +;Gap=M441
scaffold16|size1078160	blastx	match_part	937086	937358	417	+	.	ID=scaffold16|size1078160:hsp:15793:3.12.0.9;Parent=scaffold16|size1078160:hit:7988:3.12.0.9;Target=jgi|Thaoce1|77924|rna15843 1413 1503 +;Gap=M273
scaffold16|size1078160	blastx	protein_match	934444	935241	575	+	.	ID=scaffold16|size1078160:hit:7989:3.12.0.9;Name=jgi|Phatr2|31533|fgenesh1_pg.C_chr_1000134;score=575
scaffold16|size1078160	blastx	match_part	934444	935241	575	+	.	ID=scaffold16|size1078160:hsp:15794:3.12.0.9;Parent=scaffold16|size1078160:hit:7989:3.12.0.9;Target=jgi|Phatr2|31533|fgenesh1_pg.C_chr_1000134 162 426 +;Gap=M798
scaffold16|size1078160	blastx	protein_match	936776	937308	403	+	.	ID=scaffold16|size1078160:hit:7990:3.12.0.9;Name=jgi|Thaoce1|91494|rna15024;score=403
scaffold16|size1078160	blastx	match_part	936776	937087	403	+	.	ID=scaffold16|size1078160:hsp:15795:3.12.0.9;Parent=scaffold16|size1078160:hit:7990:3.12.0.9;Target=jgi|Thaoce1|91494|rna15024 1 104 +;Gap=M312
scaffold16|size1078160	blastx	match_part	937138	937308	119	+	.	ID=scaffold16|size1078160:hsp:15796:3.12.0.9;Parent=scaffold16|size1078160:hit:7990:3.12.0.9;Target=jgi|Thaoce1|91494|rna15024 121 177 +;Gap=M171
scaffold16|size1078160	blastx	protein_match	936042	936850	67	+	.	ID=scaffold16|size1078160:hit:7991:3.12.0.9;Name=jgi|Thaoce1|100347|rna3929;score=67
scaffold16|size1078160	blastx	match_part	936042	936161	67	+	.	ID=scaffold16|size1078160:hsp:15797:3.12.0.9;Parent=scaffold16|size1078160:hit:7991:3.12.0.9;Target=jgi|Thaoce1|100347|rna3929 4 43 +;Gap=M120
scaffold16|size1078160	blastx	match_part	936187	936609	212	+	.	ID=scaffold16|size1078160:hsp:15798:3.12.0.9;Parent=scaffold16|size1078160:hit:7991:3.12.0.9;Target=jgi|Thaoce1|100347|rna3929 52 178 +;Gap=M423
scaffold16|size1078160	blastx	match_part	936653	936850	171	+	.	ID=scaffold16|size1078160:hsp:15799:3.12.0.9;Parent=scaffold16|size1078160:hit:7991:3.12.0.9;Target=jgi|Thaoce1|100347|rna3929 193 258 +;Gap=M198
scaffold16|size1078160	blastx	protein_match	937158	937334	208	+	.	ID=scaffold16|size1078160:hit:7992:3.12.0.9;Name=jgi|Thaoce1|77625|rna18793;score=208
scaffold16|size1078160	blastx	match_part	937158	937334	208	+	.	ID=scaffold16|size1078160:hsp:15800:3.12.0.9;Parent=scaffold16|size1078160:hit:7992:3.12.0.9;Target=jgi|Thaoce1|77625|rna18793 10 68 +;Gap=M177
scaffold16|size1078160	blastx	protein_match	936647	936790	173	+	.	ID=scaffold16|size1078160:hit:7993:3.12.0.9;Name=jgi|Thaoce1|83515|rna23431;score=173
scaffold16|size1078160	blastx	match_part	936647	936790	173	+	.	ID=scaffold16|size1078160:hsp:15801:3.12.0.9;Parent=scaffold16|size1078160:hit:7993:3.12.0.9;Target=jgi|Thaoce1|83515|rna23431 19 66 +;Gap=M144
scaffold16|size1078160	blastx	protein_match	935725	937394	832	+	.	ID=scaffold16|size1078160:hit:7994:3.12.0.9;Name=jgi|Thaoce1|79866|rna9285;score=832
scaffold16|size1078160	blastx	match_part	935725	936609	832	+	.	ID=scaffold16|size1078160:hsp:15802:3.12.0.9;Parent=scaffold16|size1078160:hit:7994:3.12.0.9;Target=jgi|Thaoce1|79866|rna9285 123 410 +;Gap=M885
scaffold16|size1078160	blastx	match_part	936653	937087	470	+	.	ID=scaffold16|size1078160:hsp:15803:3.12.0.9;Parent=scaffold16|size1078160:hit:7994:3.12.0.9;Target=jgi|Thaoce1|79866|rna9285 425 569 +;Gap=M435
scaffold16|size1078160	blastx	match_part	937086	937394	300	+	.	ID=scaffold16|size1078160:hsp:15804:3.12.0.9;Parent=scaffold16|size1078160:hit:7994:3.12.0.9;Target=jgi|Thaoce1|79866|rna9285 569 671 +;Gap=M309
scaffold16|size1078160	blastx	protein_match	936554	937391	567	+	.	ID=scaffold16|size1078160:hit:7995:3.12.0.9;Name=jgi|Thaoce1|94946|rna12941;score=567
scaffold16|size1078160	blastx	match_part	936554	937087	567	+	.	ID=scaffold16|size1078160:hsp:15805:3.12.0.9;Parent=scaffold16|size1078160:hit:7995:3.12.0.9;Target=jgi|Thaoce1|94946|rna12941 34 207 +;Gap=M534
scaffold16|size1078160	blastx	match_part	937086	937391	374	+	.	ID=scaffold16|size1078160:hsp:15806:3.12.0.9;Parent=scaffold16|size1078160:hit:7995:3.12.0.9;Target=jgi|Thaoce1|94946|rna12941 207 308 +;Gap=M306
scaffold16|size1078160	blastx	protein_match	937086	937217	134	+	.	ID=scaffold16|size1078160:hit:7996:3.12.0.9;Name=jgi|Thaoce1|100348|rna3930;score=134
scaffold16|size1078160	blastx	match_part	937086	937217	134	+	.	ID=scaffold16|size1078160:hsp:15807:3.12.0.9;Parent=scaffold16|size1078160:hit:7996:3.12.0.9;Target=jgi|Thaoce1|100348|rna3930 31 74 +;Gap=M132
scaffold16|size1078160	blastx	protein_match	936283	936444	147	+	.	ID=scaffold16|size1078160:hit:7997:3.12.0.9;Name=jgi|Fracy1|238559|fgenesh2_pg.5_%2523_1063;score=147
scaffold16|size1078160	blastx	match_part	936283	936444	147	+	.	ID=scaffold16|size1078160:hsp:15808:3.12.0.9;Parent=scaffold16|size1078160:hit:7997:3.12.0.9;Target=jgi|Fracy1|238559|fgenesh2_pg.5_%252523_1063 55 108 +;Gap=M162
scaffold16|size1078160	blastx	protein_match	934174	935331	969	+	.	ID=scaffold16|size1078160:hit:7998:3.12.0.9;Name=jgi|Thaoce1|73267|rna23082;score=969
scaffold16|size1078160	blastx	match_part	934174	935331	969	+	.	ID=scaffold16|size1078160:hsp:15809:3.12.0.9;Parent=scaffold16|size1078160:hit:7998:3.12.0.9;Target=jgi|Thaoce1|73267|rna23082 42 437 +;Gap=M1158
scaffold16|size1078160	blastx	protein_match	936899	937346	192	+	.	ID=scaffold16|size1078160:hit:7999:3.12.0.9;Name=jgi|Thaoce1|86857|rna27263;score=192
scaffold16|size1078160	blastx	match_part	936899	937087	192	+	.	ID=scaffold16|size1078160:hsp:15810:3.12.0.9;Parent=scaffold16|size1078160:hit:7999:3.12.0.9;Target=jgi|Thaoce1|86857|rna27263 3 63 +;Gap=M189
scaffold16|size1078160	blastx	match_part	937086	937346	249	+	.	ID=scaffold16|size1078160:hsp:15811:3.12.0.9;Parent=scaffold16|size1078160:hit:7999:3.12.0.9;Target=jgi|Thaoce1|86857|rna27263 63 140 +;Gap=M261
scaffold16|size1078160	blastx	protein_match	936659	937175	303	+	.	ID=scaffold16|size1078160:hit:8000:3.12.0.9;Name=jgi|Fracy1|233801|fgenesh2_pg.1_%2523_1999;score=303
scaffold16|size1078160	blastx	match_part	936659	937087	303	+	.	ID=scaffold16|size1078160:hsp:15812:3.12.0.9;Parent=scaffold16|size1078160:hit:8000:3.12.0.9;Target=jgi|Fracy1|233801|fgenesh2_pg.1_%252523_1999 54 197 +;Gap=M429
scaffold16|size1078160	blastx	match_part	937086	937175	97	+	.	ID=scaffold16|size1078160:hsp:15813:3.12.0.9;Parent=scaffold16|size1078160:hit:8000:3.12.0.9;Target=jgi|Fracy1|233801|fgenesh2_pg.1_%252523_1999 197 226 +;Gap=M90
scaffold16|size1078160	blastx	protein_match	936659	937175	303	+	.	ID=scaffold16|size1078160:hit:8001:3.12.0.9;Name=jgi|Fracy1|233801|fgenesh2_pg.1_%2523_1999;score=303
scaffold16|size1078160	blastx	match_part	936659	937087	303	+	.	ID=scaffold16|size1078160:hsp:15814:3.12.0.9;Parent=scaffold16|size1078160:hit:8001:3.12.0.9;Target=jgi|Fracy1|233801|fgenesh2_pg.1_%252523_1999 54 197 +;Gap=M429
scaffold16|size1078160	blastx	match_part	937086	937175	97	+	.	ID=scaffold16|size1078160:hsp:15815:3.12.0.9;Parent=scaffold16|size1078160:hit:8001:3.12.0.9;Target=jgi|Fracy1|233801|fgenesh2_pg.1_%252523_1999 197 226 +;Gap=M90
scaffold16|size1078160	blastx	protein_match	936064	936742	463	+	.	ID=scaffold16|size1078160:hit:8002:3.12.0.9;Name=jgi|Thaoce1|85958|rna10719;score=463
scaffold16|size1078160	blastx	match_part	936064	936609	463	+	.	ID=scaffold16|size1078160:hsp:15816:3.12.0.9;Parent=scaffold16|size1078160:hit:8002:3.12.0.9;Target=jgi|Thaoce1|85958|rna10719 1 174 +;Gap=M546
scaffold16|size1078160	blastx	match_part	936656	936742	118	+	.	ID=scaffold16|size1078160:hsp:15817:3.12.0.9;Parent=scaffold16|size1078160:hit:8002:3.12.0.9;Target=jgi|Thaoce1|85958|rna10719 190 218 +;Gap=M87
scaffold16|size1078160	blastx	protein_match	934768	936147	270	+	.	ID=scaffold16|size1078160:hit:8003:3.12.0.9;Name=jgi|Fracy1|237209|fgenesh2_pg.4_%2523_757;score=270
scaffold16|size1078160	blastx	match_part	934768	935229	270	+	.	ID=scaffold16|size1078160:hsp:15818:3.12.0.9;Parent=scaffold16|size1078160:hit:8003:3.12.0.9;Target=jgi|Fracy1|237209|fgenesh2_pg.4_%252523_757 53 206 +;Gap=M462
scaffold16|size1078160	blastx	match_part	935725	936147	303	+	.	ID=scaffold16|size1078160:hsp:15819:3.12.0.9;Parent=scaffold16|size1078160:hit:8003:3.12.0.9;Target=jgi|Fracy1|237209|fgenesh2_pg.4_%252523_757 389 533 +;Gap=M423
scaffold16|size1078160	blastx	protein_match	933386	937361	528	+	.	ID=scaffold16|size1078160:hit:8004:3.12.0.9;Name=jgi|Thaoce1|99069|rna12006;score=528
scaffold16|size1078160	blastx	match_part	933386	934228	528	+	.	ID=scaffold16|size1078160:hsp:15820:3.12.0.9;Parent=scaffold16|size1078160:hit:8004:3.12.0.9;Target=jgi|Thaoce1|99069|rna12006 534 854 +;Gap=M843
scaffold16|size1078160	blastx	match_part	934210	936621	2343	+	.	ID=scaffold16|size1078160:hsp:15821:3.12.0.9;Parent=scaffold16|size1078160:hit:8004:3.12.0.9;Target=jgi|Thaoce1|99069|rna12006 851 1687 +;Gap=M2412
scaffold16|size1078160	blastx	match_part	936647	937087	578	+	.	ID=scaffold16|size1078160:hsp:15822:3.12.0.9;Parent=scaffold16|size1078160:hit:8004:3.12.0.9;Target=jgi|Thaoce1|99069|rna12006 1690 1836 +;Gap=M441
scaffold16|size1078160	blastx	match_part	937086	937361	422	+	.	ID=scaffold16|size1078160:hsp:15823:3.12.0.9;Parent=scaffold16|size1078160:hit:8004:3.12.0.9;Target=jgi|Thaoce1|99069|rna12006 1836 1927 +;Gap=M276
scaffold16|size1078160	blastx	protein_match	935725	937105	858	+	.	ID=scaffold16|size1078160:hit:8005:3.12.0.9;Name=jgi|Thaoce1|69679|rna27387;score=858
scaffold16|size1078160	blastx	match_part	935725	936609	858	+	.	ID=scaffold16|size1078160:hsp:15824:3.12.0.9;Parent=scaffold16|size1078160:hit:8005:3.12.0.9;Target=jgi|Thaoce1|69679|rna27387 25 327 +;Gap=M885
scaffold16|size1078160	blastx	match_part	936653	937105	485	+	.	ID=scaffold16|size1078160:hsp:15825:3.12.0.9;Parent=scaffold16|size1078160:hit:8005:3.12.0.9;Target=jgi|Thaoce1|69679|rna27387 342 495 +;Gap=M453
scaffold16|size1078160	blastx	protein_match	934426	935199	519	+	.	ID=scaffold16|size1078160:hit:8006:3.12.0.9;Name=jgi|Phatr2|41578|fgenesh1_pg.C_chr_31000082;score=519
scaffold16|size1078160	blastx	match_part	934426	935199	519	+	.	ID=scaffold16|size1078160:hsp:15826:3.12.0.9;Parent=scaffold16|size1078160:hit:8006:3.12.0.9;Target=jgi|Phatr2|41578|fgenesh1_pg.C_chr_31000082 30 286 +;Gap=M774
scaffold16|size1078160	blastx	protein_match	936851	937243	252	+	.	ID=scaffold16|size1078160:hit:8007:3.12.0.9;Name=jgi|Thaoce1|94109|rna7532;score=252
scaffold16|size1078160	blastx	match_part	936851	937243	252	+	.	ID=scaffold16|size1078160:hsp:15827:3.12.0.9;Parent=scaffold16|size1078160:hit:8007:3.12.0.9;Target=jgi|Thaoce1|94109|rna7532 1 142 +;Gap=M393
scaffold16|size1078160	blastx	protein_match	937251	937361	151	+	.	ID=scaffold16|size1078160:hit:8008:3.12.0.9;Name=jgi|Thaoce1|75329|rna23269;score=151
scaffold16|size1078160	blastx	match_part	937251	937361	151	+	.	ID=scaffold16|size1078160:hsp:15828:3.12.0.9;Parent=scaffold16|size1078160:hit:8008:3.12.0.9;Target=jgi|Thaoce1|75329|rna23269 1 37 +;Gap=M111
scaffold16|size1078160	blastx	protein_match	936283	936444	147	+	.	ID=scaffold16|size1078160:hit:8009:3.12.0.9;Name=jgi|Fracy1|238559|fgenesh2_pg.5_%2523_1063;score=147
scaffold16|size1078160	blastx	match_part	936283	936444	147	+	.	ID=scaffold16|size1078160:hsp:15829:3.12.0.9;Parent=scaffold16|size1078160:hit:8009:3.12.0.9;Target=jgi|Fracy1|238559|fgenesh2_pg.5_%252523_1063 55 108 +;Gap=M162
scaffold16|size1078160	blastx	protein_match	934154	934491	78	+	.	ID=scaffold16|size1078160:hit:8010:3.12.0.9;Name=jgi|Thaoce1|79699|rna298;score=78
scaffold16|size1078160	blastx	match_part	934154	934228	78	+	.	ID=scaffold16|size1078160:hsp:15830:3.12.0.9;Parent=scaffold16|size1078160:hit:8010:3.12.0.9;Target=jgi|Thaoce1|79699|rna298 36 60 +;Gap=M75
scaffold16|size1078160	blastx	match_part	934261	934491	80	+	.	ID=scaffold16|size1078160:hsp:15831:3.12.0.9;Parent=scaffold16|size1078160:hit:8010:3.12.0.9;Target=jgi|Thaoce1|79699|rna298 75 151 +;Gap=M231
scaffold16|size1078160	blastx	protein_match	933278	937199	553	+	.	ID=scaffold16|size1078160:hit:8011:3.12.0.9;Name=jgi|Thaoce1|80270|rna4352;score=553
scaffold16|size1078160	blastx	match_part	933278	934228	553	+	.	ID=scaffold16|size1078160:hsp:15832:3.12.0.9;Parent=scaffold16|size1078160:hit:8011:3.12.0.9;Target=jgi|Thaoce1|80270|rna4352 350 719 +;Gap=M951
scaffold16|size1078160	blastx	match_part	934201	935517	1282	+	.	ID=scaffold16|size1078160:hsp:15833:3.12.0.9;Parent=scaffold16|size1078160:hit:8011:3.12.0.9;Target=jgi|Thaoce1|80270|rna4352 712 1150 +;Gap=M1317
scaffold16|size1078160	blastx	match_part	935719	936609	973	+	.	ID=scaffold16|size1078160:hsp:15834:3.12.0.9;Parent=scaffold16|size1078160:hit:8011:3.12.0.9;Target=jgi|Thaoce1|80270|rna4352 1275 1577 +;Gap=M891
scaffold16|size1078160	blastx	match_part	936602	937087	579	+	.	ID=scaffold16|size1078160:hsp:15835:3.12.0.9;Parent=scaffold16|size1078160:hit:8011:3.12.0.9;Target=jgi|Thaoce1|80270|rna4352 1580 1736 +;Gap=M486
scaffold16|size1078160	blastx	match_part	937086	937199	155	+	.	ID=scaffold16|size1078160:hsp:15836:3.12.0.9;Parent=scaffold16|size1078160:hit:8011:3.12.0.9;Target=jgi|Thaoce1|80270|rna4352 1736 1773 +;Gap=M114
scaffold16|size1078160	blastx	protein_match	933929	936096	146	+	.	ID=scaffold16|size1078160:hit:8012:3.12.0.9;Name=jgi|Thaoce1|85350|rna15332;score=146
scaffold16|size1078160	blastx	match_part	933929	934231	146	+	.	ID=scaffold16|size1078160:hsp:15837:3.12.0.9;Parent=scaffold16|size1078160:hit:8012:3.12.0.9;Target=jgi|Thaoce1|85350|rna15332 124 240 +;Gap=M303
scaffold16|size1078160	blastx	match_part	934210	935289	821	+	.	ID=scaffold16|size1078160:hsp:15838:3.12.0.9;Parent=scaffold16|size1078160:hit:8012:3.12.0.9;Target=jgi|Thaoce1|85350|rna15332 236 575 +;Gap=M1080
scaffold16|size1078160	blastx	match_part	935710	936096	390	+	.	ID=scaffold16|size1078160:hsp:15839:3.12.0.9;Parent=scaffold16|size1078160:hit:8012:3.12.0.9;Target=jgi|Thaoce1|85350|rna15332 775 905 +;Gap=M387
scaffold16|size1078160	blastx	protein_match	936001	936363	445	+	.	ID=scaffold16|size1078160:hit:8013:3.12.0.9;Name=jgi|Thaoce1|78350|rna28436;score=445
scaffold16|size1078160	blastx	match_part	936001	936363	445	+	.	ID=scaffold16|size1078160:hsp:15840:3.12.0.9;Parent=scaffold16|size1078160:hit:8013:3.12.0.9;Target=jgi|Thaoce1|78350|rna28436 1 127 +;Gap=M363
scaffold16|size1078160	blastx	protein_match	935785	936084	300	+	.	ID=scaffold16|size1078160:hit:8014:3.12.0.9;Name=jgi|Thaoce1|94110|rna7533;score=300
scaffold16|size1078160	blastx	match_part	935785	936084	300	+	.	ID=scaffold16|size1078160:hsp:15841:3.12.0.9;Parent=scaffold16|size1078160:hit:8014:3.12.0.9;Target=jgi|Thaoce1|94110|rna7533 98 197 +;Gap=M300
scaffold16|size1078160	blastx	protein_match	934768	936147	270	+	.	ID=scaffold16|size1078160:hit:8015:3.12.0.9;Name=jgi|Fracy1|237209|fgenesh2_pg.4_%2523_757;score=270
scaffold16|size1078160	blastx	match_part	934768	935229	270	+	.	ID=scaffold16|size1078160:hsp:15842:3.12.0.9;Parent=scaffold16|size1078160:hit:8015:3.12.0.9;Target=jgi|Fracy1|237209|fgenesh2_pg.4_%252523_757 53 206 +;Gap=M462
scaffold16|size1078160	blastx	match_part	935725	936147	303	+	.	ID=scaffold16|size1078160:hsp:15843:3.12.0.9;Parent=scaffold16|size1078160:hit:8015:3.12.0.9;Target=jgi|Fracy1|237209|fgenesh2_pg.4_%252523_757 389 533 +;Gap=M423
scaffold16|size1078160	blastx	protein_match	937086	937334	293	+	.	ID=scaffold16|size1078160:hit:8016:3.12.0.9;Name=jgi|Thaoce1|80730|rna14441;score=293
scaffold16|size1078160	blastx	match_part	937086	937334	293	+	.	ID=scaffold16|size1078160:hsp:15844:3.12.0.9;Parent=scaffold16|size1078160:hit:8016:3.12.0.9;Target=jgi|Thaoce1|80730|rna14441 21 103 +;Gap=M249
scaffold16|size1078160	blastx	protein_match	934567	934975	167	+	.	ID=scaffold16|size1078160:hit:8017:3.12.0.9;Name=jgi|Thaoce1|88830|rna22127;score=167
scaffold16|size1078160	blastx	match_part	934567	934749	167	+	.	ID=scaffold16|size1078160:hsp:15845:3.12.0.9;Parent=scaffold16|size1078160:hit:8017:3.12.0.9;Target=jgi|Thaoce1|88830|rna22127 1 61 +;Gap=M183
scaffold16|size1078160	blastx	match_part	934754	934975	113	+	.	ID=scaffold16|size1078160:hsp:15846:3.12.0.9;Parent=scaffold16|size1078160:hit:8017:3.12.0.9;Target=jgi|Thaoce1|88830|rna22127 54 127 +;Gap=M222
scaffold16|size1078160	blastx	protein_match	936283	936444	147	+	.	ID=scaffold16|size1078160:hit:8018:3.12.0.9;Name=jgi|Fracy1|238559|fgenesh2_pg.5_%2523_1063;score=147
scaffold16|size1078160	blastx	match_part	936283	936444	147	+	.	ID=scaffold16|size1078160:hsp:15847:3.12.0.9;Parent=scaffold16|size1078160:hit:8018:3.12.0.9;Target=jgi|Fracy1|238559|fgenesh2_pg.5_%252523_1063 55 108 +;Gap=M162
scaffold16|size1078160	blastx	protein_match	933407	937379	508	+	.	ID=scaffold16|size1078160:hit:8019:3.12.0.9;Name=jgi|Thaoce1|69461|rna4441;score=508
scaffold16|size1078160	blastx	match_part	933407	934228	508	+	.	ID=scaffold16|size1078160:hsp:15848:3.12.0.9;Parent=scaffold16|size1078160:hit:8019:3.12.0.9;Target=jgi|Thaoce1|69461|rna4441 184 497 +;Gap=M822
scaffold16|size1078160	blastx	match_part	934045	936621	2327	+	.	ID=scaffold16|size1078160:hsp:15849:3.12.0.9;Parent=scaffold16|size1078160:hit:8019:3.12.0.9;Target=jgi|Thaoce1|69461|rna4441 450 1364 +;Gap=M2577
scaffold16|size1078160	blastx	match_part	936650	937087	586	+	.	ID=scaffold16|size1078160:hsp:15850:3.12.0.9;Parent=scaffold16|size1078160:hit:8019:3.12.0.9;Target=jgi|Thaoce1|69461|rna4441 1369 1514 +;Gap=M438
scaffold16|size1078160	blastx	match_part	937086	937379	373	+	.	ID=scaffold16|size1078160:hsp:15851:3.12.0.9;Parent=scaffold16|size1078160:hit:8019:3.12.0.9;Target=jgi|Thaoce1|69461|rna4441 1514 1611 +;Gap=M294
scaffold16|size1078160	blastx	protein_match	934210	936603	1595	+	.	ID=scaffold16|size1078160:hit:8020:3.12.0.9;Name=jgi|Thaoce1|97451|rna5617;score=1595
scaffold16|size1078160	blastx	match_part	934210	936603	1595	+	.	ID=scaffold16|size1078160:hsp:15852:3.12.0.9;Parent=scaffold16|size1078160:hit:8020:3.12.0.9;Target=jgi|Thaoce1|97451|rna5617 186 981 +;Gap=M2394
scaffold16|size1078160	blastx	protein_match	933689	937358	179	+	.	ID=scaffold16|size1078160:hit:8021:3.12.0.9;Name=jgi|Thaoce1|84411|rna24349;score=179
scaffold16|size1078160	blastx	match_part	933689	934231	179	+	.	ID=scaffold16|size1078160:hsp:15853:3.12.0.9;Parent=scaffold16|size1078160:hit:8021:3.12.0.9;Target=jgi|Thaoce1|84411|rna24349 128 335 +;Gap=M543
scaffold16|size1078160	blastx	match_part	934225	935364	976	+	.	ID=scaffold16|size1078160:hsp:15854:3.12.0.9;Parent=scaffold16|size1078160:hit:8021:3.12.0.9;Target=jgi|Thaoce1|84411|rna24349 334 739 +;Gap=M1140
scaffold16|size1078160	blastx	match_part	935725	936609	879	+	.	ID=scaffold16|size1078160:hsp:15855:3.12.0.9;Parent=scaffold16|size1078160:hit:8021:3.12.0.9;Target=jgi|Thaoce1|84411|rna24349 903 1204 +;Gap=M885
scaffold16|size1078160	blastx	match_part	936647	937087	487	+	.	ID=scaffold16|size1078160:hsp:15856:3.12.0.9;Parent=scaffold16|size1078160:hit:8021:3.12.0.9;Target=jgi|Thaoce1|84411|rna24349 1217 1363 +;Gap=M441
scaffold16|size1078160	blastx	match_part	937086	937358	315	+	.	ID=scaffold16|size1078160:hsp:15857:3.12.0.9;Parent=scaffold16|size1078160:hit:8021:3.12.0.9;Target=jgi|Thaoce1|84411|rna24349 1363 1453 +;Gap=M273
scaffold16|size1078160	blastx	protein_match	933470	934950	716	+	.	ID=scaffold16|size1078160:hit:8022:3.12.0.9;Name=jgi|Thaps3|11725|fgenesh1_pg.C_chr_22000070;score=716
scaffold16|size1078160	blastx	match_part	933470	934228	716	+	.	ID=scaffold16|size1078160:hsp:15858:3.12.0.9;Parent=scaffold16|size1078160:hit:8022:3.12.0.9;Target=jgi|Thaps3|11725|fgenesh1_pg.C_chr_22000070 305 563 +;Gap=M759
scaffold16|size1078160	blastx	match_part	934210	934950	861	+	.	ID=scaffold16|size1078160:hsp:15859:3.12.0.9;Parent=scaffold16|size1078160:hit:8022:3.12.0.9;Target=jgi|Thaps3|11725|fgenesh1_pg.C_chr_22000070 560 795 +;Gap=M741
scaffold16|size1078160	blastx	protein_match	936127	937361	480	+	.	ID=scaffold16|size1078160:hit:8023:3.12.0.9;Name=jgi|Thaoce1|85351|rna15333;score=480
scaffold16|size1078160	blastx	match_part	936127	936621	480	+	.	ID=scaffold16|size1078160:hsp:15860:3.12.0.9;Parent=scaffold16|size1078160:hit:8023:3.12.0.9;Target=jgi|Thaoce1|85351|rna15333 1 171 +;Gap=M495
scaffold16|size1078160	blastx	match_part	936494	937087	484	+	.	ID=scaffold16|size1078160:hsp:15861:3.12.0.9;Parent=scaffold16|size1078160:hit:8023:3.12.0.9;Target=jgi|Thaoce1|85351|rna15333 138 326 +;Gap=M594
scaffold16|size1078160	blastx	match_part	937086	937361	319	+	.	ID=scaffold16|size1078160:hsp:15862:3.12.0.9;Parent=scaffold16|size1078160:hit:8023:3.12.0.9;Target=jgi|Thaoce1|85351|rna15333 326 417 +;Gap=M276
scaffold16|size1078160	blastx	protein_match	936659	937175	303	+	.	ID=scaffold16|size1078160:hit:8024:3.12.0.9;Name=jgi|Fracy1|233801|fgenesh2_pg.1_%2523_1999;score=303
scaffold16|size1078160	blastx	match_part	936659	937087	303	+	.	ID=scaffold16|size1078160:hsp:15863:3.12.0.9;Parent=scaffold16|size1078160:hit:8024:3.12.0.9;Target=jgi|Fracy1|233801|fgenesh2_pg.1_%252523_1999 54 197 +;Gap=M429
scaffold16|size1078160	blastx	match_part	937086	937175	97	+	.	ID=scaffold16|size1078160:hsp:15864:3.12.0.9;Parent=scaffold16|size1078160:hit:8024:3.12.0.9;Target=jgi|Fracy1|233801|fgenesh2_pg.1_%252523_1999 197 226 +;Gap=M90
scaffold16|size1078160	blastx	protein_match	934768	936147	270	+	.	ID=scaffold16|size1078160:hit:8025:3.12.0.9;Name=jgi|Fracy1|237209|fgenesh2_pg.4_%2523_757;score=270
scaffold16|size1078160	blastx	match_part	934768	935229	270	+	.	ID=scaffold16|size1078160:hsp:15865:3.12.0.9;Parent=scaffold16|size1078160:hit:8025:3.12.0.9;Target=jgi|Fracy1|237209|fgenesh2_pg.4_%252523_757 53 206 +;Gap=M462
scaffold16|size1078160	blastx	match_part	935725	936147	303	+	.	ID=scaffold16|size1078160:hsp:15866:3.12.0.9;Parent=scaffold16|size1078160:hit:8025:3.12.0.9;Target=jgi|Fracy1|237209|fgenesh2_pg.4_%252523_757 389 533 +;Gap=M423
scaffold16|size1078160	blastx	protein_match	937134	937358	235	+	.	ID=scaffold16|size1078160:hit:8026:3.12.0.9;Name=jgi|Thaoce1|83591|rna4947;score=235
scaffold16|size1078160	blastx	match_part	937134	937358	235	+	.	ID=scaffold16|size1078160:hsp:15867:3.12.0.9;Parent=scaffold16|size1078160:hit:8026:3.12.0.9;Target=jgi|Thaoce1|83591|rna4947 3 77 +;Gap=M225
scaffold16|size1078160	blastx	protein_match	933722	937415	487	+	.	ID=scaffold16|size1078160:hit:8027:3.12.0.9;Name=jgi|Thaoce1|94322|rna7781;score=487
scaffold16|size1078160	blastx	match_part	933722	934228	487	+	.	ID=scaffold16|size1078160:hsp:15868:3.12.0.9;Parent=scaffold16|size1078160:hit:8027:3.12.0.9;Target=jgi|Thaoce1|94322|rna7781 693 861 +;Gap=M507
scaffold16|size1078160	blastx	match_part	934207	936606	2287	+	.	ID=scaffold16|size1078160:hsp:15869:3.12.0.9;Parent=scaffold16|size1078160:hit:8027:3.12.0.9;Target=jgi|Thaoce1|94322|rna7781 857 1700 +;Gap=M2400
scaffold16|size1078160	blastx	match_part	936647	937087	617	+	.	ID=scaffold16|size1078160:hsp:15870:3.12.0.9;Parent=scaffold16|size1078160:hit:8027:3.12.0.9;Target=jgi|Thaoce1|94322|rna7781 1714 1860 +;Gap=M441
scaffold16|size1078160	blastx	match_part	937086	937415	421	+	.	ID=scaffold16|size1078160:hsp:15871:3.12.0.9;Parent=scaffold16|size1078160:hit:8027:3.12.0.9;Target=jgi|Thaoce1|94322|rna7781 1860 1969 +;Gap=M330
scaffold16|size1078160	blastx	protein_match	933470	935877	717	+	.	ID=scaffold16|size1078160:hit:8028:3.12.0.9;Name=jgi|Thaps3|3030|fgenesh1_pg.C_chr_2000985;score=717
scaffold16|size1078160	blastx	match_part	933470	934228	717	+	.	ID=scaffold16|size1078160:hsp:15872:3.12.0.9;Parent=scaffold16|size1078160:hit:8028:3.12.0.9;Target=jgi|Thaps3|3030|fgenesh1_pg.C_chr_2000985 305 563 +;Gap=M759
scaffold16|size1078160	blastx	match_part	934210	935877	1508	+	.	ID=scaffold16|size1078160:hsp:15873:3.12.0.9;Parent=scaffold16|size1078160:hit:8028:3.12.0.9;Target=jgi|Thaps3|3030|fgenesh1_pg.C_chr_2000985 560 1128 +;Gap=M1668
scaffold16|size1078160	blastx	protein_match	933401	937334	201	+	.	ID=scaffold16|size1078160:hit:8029:3.12.0.9;Name=jgi|Thaoce1|82312|rna5511;score=201
scaffold16|size1078160	blastx	match_part	933401	934234	201	+	.	ID=scaffold16|size1078160:hsp:15874:3.12.0.9;Parent=scaffold16|size1078160:hit:8029:3.12.0.9;Target=jgi|Thaoce1|82312|rna5511 365 690 +;Gap=M834
scaffold16|size1078160	blastx	match_part	934174	935253	1010	+	.	ID=scaffold16|size1078160:hsp:15875:3.12.0.9;Parent=scaffold16|size1078160:hit:8029:3.12.0.9;Target=jgi|Thaoce1|82312|rna5511 672 1028 +;Gap=M1080
scaffold16|size1078160	blastx	match_part	935725	936609	886	+	.	ID=scaffold16|size1078160:hsp:15876:3.12.0.9;Parent=scaffold16|size1078160:hit:8029:3.12.0.9;Target=jgi|Thaoce1|82312|rna5511 1230 1532 +;Gap=M885
scaffold16|size1078160	blastx	match_part	936653	937087	479	+	.	ID=scaffold16|size1078160:hsp:15877:3.12.0.9;Parent=scaffold16|size1078160:hit:8029:3.12.0.9;Target=jgi|Thaoce1|82312|rna5511 1547 1691 +;Gap=M435
scaffold16|size1078160	blastx	match_part	937086	937334	298	+	.	ID=scaffold16|size1078160:hsp:15878:3.12.0.9;Parent=scaffold16|size1078160:hit:8029:3.12.0.9;Target=jgi|Thaoce1|82312|rna5511 1691 1773 +;Gap=M249
scaffold16|size1078160	blastx	protein_match	933731	935604	200	+	.	ID=scaffold16|size1078160:hit:8030:3.12.0.9;Name=jgi|Thaps3|9154|fgenesh1_pg.C_chr_12000235;score=200
scaffold16|size1078160	blastx	match_part	933731	934228	200	+	.	ID=scaffold16|size1078160:hsp:15879:3.12.0.9;Parent=scaffold16|size1078160:hit:8030:3.12.0.9;Target=jgi|Thaps3|9154|fgenesh1_pg.C_chr_12000235 455 621 +;Gap=M498
scaffold16|size1078160	blastx	match_part	934150	935604	1029	+	.	ID=scaffold16|size1078160:hsp:15880:3.12.0.9;Parent=scaffold16|size1078160:hit:8030:3.12.0.9;Target=jgi|Thaps3|9154|fgenesh1_pg.C_chr_12000235 605 1091 +;Gap=M1455
scaffold16|size1078160	blastx	protein_match	935731	936570	848	+	.	ID=scaffold16|size1078160:hit:8031:3.12.0.9;Name=jgi|Thaoce1|74192|rna7898;score=848
scaffold16|size1078160	blastx	match_part	935731	936570	848	+	.	ID=scaffold16|size1078160:hsp:15881:3.12.0.9;Parent=scaffold16|size1078160:hit:8031:3.12.0.9;Target=jgi|Thaoce1|74192|rna7898 76 362 +;Gap=M840
scaffold16|size1078160	blastx	protein_match	935797	936486	508	+	.	ID=scaffold16|size1078160:hit:8032:3.12.0.9;Name=jgi|Thaoce1|81732|rna24766;score=508
scaffold16|size1078160	blastx	match_part	935797	936486	508	+	.	ID=scaffold16|size1078160:hsp:15882:3.12.0.9;Parent=scaffold16|size1078160:hit:8032:3.12.0.9;Target=jgi|Thaoce1|81732|rna24766 22 234 +;Gap=M690
scaffold16|size1078160	blastx	protein_match	936578	937313	335	+	.	ID=scaffold16|size1078160:hit:8033:3.12.0.9;Name=jgi|Thaoce1|103294|rna26631;score=335
scaffold16|size1078160	blastx	match_part	936578	937087	335	+	.	ID=scaffold16|size1078160:hsp:15883:3.12.0.9;Parent=scaffold16|size1078160:hit:8033:3.12.0.9;Target=jgi|Thaoce1|103294|rna26631 26 198 +;Gap=M510
scaffold16|size1078160	blastx	match_part	937086	937313	175	+	.	ID=scaffold16|size1078160:hsp:15884:3.12.0.9;Parent=scaffold16|size1078160:hit:8033:3.12.0.9;Target=jgi|Thaoce1|103294|rna26631 198 273 +;Gap=M228
scaffold16|size1078160	blastx	protein_match	936851	937108	311	+	.	ID=scaffold16|size1078160:hit:8034:3.12.0.9;Name=jgi|Thaoce1|77882|rna23268;score=311
scaffold16|size1078160	blastx	match_part	936851	937108	311	+	.	ID=scaffold16|size1078160:hsp:15885:3.12.0.9;Parent=scaffold16|size1078160:hit:8034:3.12.0.9;Target=jgi|Thaoce1|77882|rna23268 1 87 +;Gap=M258
scaffold16|size1078160	blastx	protein_match	937086	937358	245	+	.	ID=scaffold16|size1078160:hit:8035:3.12.0.9;Name=jgi|Thaoce1|73762|rna25162;score=245
scaffold16|size1078160	blastx	match_part	937086	937358	245	+	.	ID=scaffold16|size1078160:hsp:15886:3.12.0.9;Parent=scaffold16|size1078160:hit:8035:3.12.0.9;Target=jgi|Thaoce1|73762|rna25162 1 93 +;Gap=M273
scaffold16|size1078160	blastx	protein_match	937086	937217	143	+	.	ID=scaffold16|size1078160:hit:8036:3.12.0.9;Name=jgi|Thaoce1|79852|rna18616;score=143
scaffold16|size1078160	blastx	match_part	937086	937217	143	+	.	ID=scaffold16|size1078160:hsp:15887:3.12.0.9;Parent=scaffold16|size1078160:hit:8036:3.12.0.9;Target=jgi|Thaoce1|79852|rna18616 80 123 +;Gap=M132
scaffold16|size1078160	blastx	protein_match	944481	948948	876	+	.	ID=scaffold16|size1078160:hit:8037:3.12.0.9;Name=jgi|Thaoce1|96703|rna9328;score=876
scaffold16|size1078160	blastx	match_part	944481	946598	876	+	.	ID=scaffold16|size1078160:hsp:15888:3.12.0.9;Parent=scaffold16|size1078160:hit:8037:3.12.0.9;Target=jgi|Thaoce1|96703|rna9328 212 960 +;Gap=M2118
scaffold16|size1078160	blastx	match_part	945362	945556	119	+	.	ID=scaffold16|size1078160:hsp:15889:3.12.0.9;Parent=scaffold16|size1078160:hit:8037:3.12.0.9;Target=jgi|Thaoce1|96703|rna9328 557 620 +;Gap=M195
scaffold16|size1078160	blastx	match_part	946621	946830	144	+	.	ID=scaffold16|size1078160:hsp:15890:3.12.0.9;Parent=scaffold16|size1078160:hit:8037:3.12.0.9;Target=jgi|Thaoce1|96703|rna9328 968 1040 +;Gap=M210
scaffold16|size1078160	blastx	match_part	947595	947897	221	+	.	ID=scaffold16|size1078160:hsp:15891:3.12.0.9;Parent=scaffold16|size1078160:hit:8037:3.12.0.9;Target=jgi|Thaoce1|96703|rna9328 1274 1374 +;Gap=M303
scaffold16|size1078160	blastx	match_part	947920	948276	307	+	.	ID=scaffold16|size1078160:hsp:15892:3.12.0.9;Parent=scaffold16|size1078160:hit:8037:3.12.0.9;Target=jgi|Thaoce1|96703|rna9328 1383 1501 +;Gap=M357
scaffold16|size1078160	blastx	match_part	948273	948611	319	+	.	ID=scaffold16|size1078160:hsp:15893:3.12.0.9;Parent=scaffold16|size1078160:hit:8037:3.12.0.9;Target=jgi|Thaoce1|96703|rna9328 1501 1620 +;Gap=M339
scaffold16|size1078160	blastx	match_part	948605	948799	167	+	.	ID=scaffold16|size1078160:hsp:15894:3.12.0.9;Parent=scaffold16|size1078160:hit:8037:3.12.0.9;Target=jgi|Thaoce1|96703|rna9328 1620 1682 +;Gap=M195
scaffold16|size1078160	blastx	match_part	948745	948948	191	+	.	ID=scaffold16|size1078160:hsp:15895:3.12.0.9;Parent=scaffold16|size1078160:hit:8037:3.12.0.9;Target=jgi|Thaoce1|96703|rna9328 1667 1739 +;Gap=M204
scaffold16|size1078160	blastx	protein_match	947637	948611	243	+	.	ID=scaffold16|size1078160:hit:8038:3.12.0.9;Name=jgi|Thaoce1|89843|rna12119;score=243
scaffold16|size1078160	blastx	match_part	947637	947897	243	+	.	ID=scaffold16|size1078160:hsp:15896:3.12.0.9;Parent=scaffold16|size1078160:hit:8038:3.12.0.9;Target=jgi|Thaoce1|89843|rna12119 63 149 +;Gap=M261
scaffold16|size1078160	blastx	match_part	947920	948279	299	+	.	ID=scaffold16|size1078160:hsp:15897:3.12.0.9;Parent=scaffold16|size1078160:hit:8038:3.12.0.9;Target=jgi|Thaoce1|89843|rna12119 158 276 +;Gap=M360
scaffold16|size1078160	blastx	match_part	948213	948611	301	+	.	ID=scaffold16|size1078160:hsp:15898:3.12.0.9;Parent=scaffold16|size1078160:hit:8038:3.12.0.9;Target=jgi|Thaoce1|89843|rna12119 259 394 +;Gap=M399
scaffold16|size1078160	blastx	protein_match	948537	948790	76	+	.	ID=scaffold16|size1078160:hit:8039:3.12.0.9;Name=jgi|Thaoce1|86844|rna11601;score=76
scaffold16|size1078160	blastx	match_part	948537	948605	76	+	.	ID=scaffold16|size1078160:hsp:15899:3.12.0.9;Parent=scaffold16|size1078160:hit:8039:3.12.0.9;Target=jgi|Thaoce1|86844|rna11601 50 72 +;Gap=M69
scaffold16|size1078160	blastx	match_part	948605	948790	170	+	.	ID=scaffold16|size1078160:hsp:15900:3.12.0.9;Parent=scaffold16|size1078160:hit:8039:3.12.0.9;Target=jgi|Thaoce1|86844|rna11601 74 134 +;Gap=M186
scaffold16|size1078160	blastx	protein_match	948745	948939	158	+	.	ID=scaffold16|size1078160:hit:8040:3.12.0.9;Name=jgi|Thaoce1|89844|rna12120;score=158
scaffold16|size1078160	blastx	match_part	948745	948939	158	+	.	ID=scaffold16|size1078160:hsp:15901:3.12.0.9;Parent=scaffold16|size1078160:hit:8040:3.12.0.9;Target=jgi|Thaoce1|89844|rna12120 6 75 +;Gap=M195
scaffold16|size1078160	blastx	protein_match	948007	948945	178	+	.	ID=scaffold16|size1078160:hit:8041:3.12.0.9;Name=jgi|Thaoce1|81555|rna724;score=178
scaffold16|size1078160	blastx	match_part	948007	948279	178	+	.	ID=scaffold16|size1078160:hsp:15902:3.12.0.9;Parent=scaffold16|size1078160:hit:8041:3.12.0.9;Target=jgi|Thaoce1|81555|rna724 1 90 +;Gap=M273
scaffold16|size1078160	blastx	match_part	948273	948644	271	+	.	ID=scaffold16|size1078160:hsp:15903:3.12.0.9;Parent=scaffold16|size1078160:hit:8041:3.12.0.9;Target=jgi|Thaoce1|81555|rna724 89 216 +;Gap=M372
scaffold16|size1078160	blastx	match_part	948748	948945	108	+	.	ID=scaffold16|size1078160:hsp:15904:3.12.0.9;Parent=scaffold16|size1078160:hit:8041:3.12.0.9;Target=jgi|Thaoce1|81555|rna724 255 325 +;Gap=M198
scaffold16|size1078160	blastx	protein_match	945912	946247	277	+	.	ID=scaffold16|size1078160:hit:8042:3.12.0.9;Name=jgi|Thaoce1|78065|rna9200;score=277
scaffold16|size1078160	blastx	match_part	945912	946247	277	+	.	ID=scaffold16|size1078160:hsp:15905:3.12.0.9;Parent=scaffold16|size1078160:hit:8042:3.12.0.9;Target=jgi|Thaoce1|78065|rna9200 8 119 +;Gap=M336
scaffold16|size1078160	blastx	protein_match	945621	948948	587	+	.	ID=scaffold16|size1078160:hit:8043:3.12.0.9;Name=jgi|Thaoce1|95971|rna17290;score=587
scaffold16|size1078160	blastx	match_part	945621	946598	587	+	.	ID=scaffold16|size1078160:hsp:15906:3.12.0.9;Parent=scaffold16|size1078160:hit:8043:3.12.0.9;Target=jgi|Thaoce1|95971|rna17290 85 380 +;Gap=M978
scaffold16|size1078160	blastx	match_part	946621	946830	143	+	.	ID=scaffold16|size1078160:hsp:15907:3.12.0.9;Parent=scaffold16|size1078160:hit:8043:3.12.0.9;Target=jgi|Thaoce1|95971|rna17290 388 460 +;Gap=M210
scaffold16|size1078160	blastx	match_part	947595	947810	159	+	.	ID=scaffold16|size1078160:hsp:15908:3.12.0.9;Parent=scaffold16|size1078160:hit:8043:3.12.0.9;Target=jgi|Thaoce1|95971|rna17290 694 765 +;Gap=M216
scaffold16|size1078160	blastx	match_part	947920	948276	306	+	.	ID=scaffold16|size1078160:hsp:15909:3.12.0.9;Parent=scaffold16|size1078160:hit:8043:3.12.0.9;Target=jgi|Thaoce1|95971|rna17290 784 902 +;Gap=M357
scaffold16|size1078160	blastx	match_part	948273	948611	321	+	.	ID=scaffold16|size1078160:hsp:15910:3.12.0.9;Parent=scaffold16|size1078160:hit:8043:3.12.0.9;Target=jgi|Thaoce1|95971|rna17290 902 1021 +;Gap=M339
scaffold16|size1078160	blastx	match_part	948605	948799	166	+	.	ID=scaffold16|size1078160:hsp:15911:3.12.0.9;Parent=scaffold16|size1078160:hit:8043:3.12.0.9;Target=jgi|Thaoce1|95971|rna17290 1021 1083 +;Gap=M195
scaffold16|size1078160	blastx	match_part	948745	948948	192	+	.	ID=scaffold16|size1078160:hsp:15912:3.12.0.9;Parent=scaffold16|size1078160:hit:8043:3.12.0.9;Target=jgi|Thaoce1|95971|rna17290 1068 1140 +;Gap=M204
scaffold16|size1078160	blastx	protein_match	948381	948939	153	+	.	ID=scaffold16|size1078160:hit:8044:3.12.0.9;Name=jgi|Thaoce1|98542|rna30192;score=153
scaffold16|size1078160	blastx	match_part	948381	948611	153	+	.	ID=scaffold16|size1078160:hsp:15913:3.12.0.9;Parent=scaffold16|size1078160:hit:8044:3.12.0.9;Target=jgi|Thaoce1|98542|rna30192 2 92 +;Gap=M231
scaffold16|size1078160	blastx	match_part	948605	948748	101	+	.	ID=scaffold16|size1078160:hsp:15914:3.12.0.9;Parent=scaffold16|size1078160:hit:8044:3.12.0.9;Target=jgi|Thaoce1|98542|rna30192 92 138 +;Gap=M144
scaffold16|size1078160	blastx	match_part	948748	948939	75	+	.	ID=scaffold16|size1078160:hsp:15915:3.12.0.9;Parent=scaffold16|size1078160:hit:8044:3.12.0.9;Target=jgi|Thaoce1|98542|rna30192 139 207 +;Gap=M192
scaffold16|size1078160	blastx	protein_match	953247	959854	350	+	.	ID=scaffold16|size1078160:hit:8045:3.12.0.9;Name=jgi|Phatr2|38899|fgenesh1_pg.C_chr_17000191;score=350
scaffold16|size1078160	blastx	match_part	953247	953939	350	+	.	ID=scaffold16|size1078160:hsp:15916:3.12.0.9;Parent=scaffold16|size1078160:hit:8045:3.12.0.9;Target=jgi|Phatr2|38899|fgenesh1_pg.C_chr_17000191 4 234 +;Gap=M693
scaffold16|size1078160	blastx	match_part	954336	955016	498	+	.	ID=scaffold16|size1078160:hsp:15917:3.12.0.9;Parent=scaffold16|size1078160:hit:8045:3.12.0.9;Target=jgi|Phatr2|38899|fgenesh1_pg.C_chr_17000191 273 494 +;Gap=M681
scaffold16|size1078160	blastx	match_part	959429	959854	214	+	.	ID=scaffold16|size1078160:hsp:15918:3.12.0.9;Parent=scaffold16|size1078160:hit:8045:3.12.0.9;Target=jgi|Phatr2|38899|fgenesh1_pg.C_chr_17000191 353 494 +;Gap=M426
scaffold16|size1078160	blastx	protein_match	957676	958290	468	-	.	ID=scaffold16|size1078160:hit:8046:3.12.0.9;Name=jgi|Fracy1|188166|e_gw1.8.534.1;score=468
scaffold16|size1078160	blastx	match_part	957676	958290	468	-	.	ID=scaffold16|size1078160:hsp:15919:3.12.0.9;Parent=scaffold16|size1078160:hit:8046:3.12.0.9;Target=jgi|Fracy1|188166|e_gw1.8.534.1 40 250 +;Gap=M615
scaffold16|size1078160	blastx	match_part	957676	958290	463	-	.	ID=scaffold16|size1078160:hsp:15920:3.12.0.9;Parent=scaffold16|size1078160:hit:8046:3.12.0.9;Target=jgi|Fracy1|188166|e_gw1.8.534.1 69 275 +;Gap=M615
scaffold16|size1078160	blastx	match_part	957676	958290	434	-	.	ID=scaffold16|size1078160:hsp:15921:3.12.0.9;Parent=scaffold16|size1078160:hit:8046:3.12.0.9;Target=jgi|Fracy1|188166|e_gw1.8.534.1 195 426 +;Gap=M615
scaffold16|size1078160	blastx	match_part	957703	958290	407	-	.	ID=scaffold16|size1078160:hsp:15922:3.12.0.9;Parent=scaffold16|size1078160:hit:8046:3.12.0.9;Target=jgi|Fracy1|188166|e_gw1.8.534.1 245 442 +;Gap=M588
scaffold16|size1078160	blastx	match_part	957682	958281	430	-	.	ID=scaffold16|size1078160:hsp:15923:3.12.0.9;Parent=scaffold16|size1078160:hit:8046:3.12.0.9;Target=jgi|Fracy1|188166|e_gw1.8.534.1 18 223 +;Gap=M600
scaffold16|size1078160	blastx	match_part	957676	958032	198	-	.	ID=scaffold16|size1078160:hsp:15924:3.12.0.9;Parent=scaffold16|size1078160:hit:8046:3.12.0.9;Target=jgi|Fracy1|188166|e_gw1.8.534.1 1 149 +;Gap=M357
scaffold16|size1078160	blastx	protein_match	957682	958347	431	-	.	ID=scaffold16|size1078160:hit:8047:3.12.0.9;Name=jgi|Fracy1|203347|e_gw1.88.30.1;score=431
scaffold16|size1078160	blastx	match_part	957682	958347	431	-	.	ID=scaffold16|size1078160:hsp:15925:3.12.0.9;Parent=scaffold16|size1078160:hit:8047:3.12.0.9;Target=jgi|Fracy1|203347|e_gw1.88.30.1 45 264 +;Gap=M666
scaffold16|size1078160	blastx	protein_match	957682	958341	423	-	.	ID=scaffold16|size1078160:hit:8048:3.12.0.9;Name=jgi|Fracy1|158782|gw1.1.1678.1;score=423
scaffold16|size1078160	blastx	match_part	957682	958341	423	-	.	ID=scaffold16|size1078160:hsp:15926:3.12.0.9;Parent=scaffold16|size1078160:hit:8048:3.12.0.9;Target=jgi|Fracy1|158782|gw1.1.1678.1 35 249 +;Gap=M660
scaffold16|size1078160	blastx	match_part	957832	958296	314	-	.	ID=scaffold16|size1078160:hsp:15927:3.12.0.9;Parent=scaffold16|size1078160:hit:8048:3.12.0.9;Target=jgi|Fracy1|158782|gw1.1.1678.1 119 274 +;Gap=M465
scaffold16|size1078160	blastx	match_part	957682	958290	415	-	.	ID=scaffold16|size1078160:hsp:15928:3.12.0.9;Parent=scaffold16|size1078160:hit:8048:3.12.0.9;Target=jgi|Fracy1|158782|gw1.1.1678.1 71 274 +;Gap=M609
scaffold16|size1078160	blastx	match_part	957682	958290	399	-	.	ID=scaffold16|size1078160:hsp:15929:3.12.0.9;Parent=scaffold16|size1078160:hit:8048:3.12.0.9;Target=jgi|Fracy1|158782|gw1.1.1678.1 23 224 +;Gap=M609
scaffold16|size1078160	blastx	match_part	957682	958131	287	-	.	ID=scaffold16|size1078160:hsp:15930:3.12.0.9;Parent=scaffold16|size1078160:hit:8048:3.12.0.9;Target=jgi|Fracy1|158782|gw1.1.1678.1 1 149 +;Gap=M450
scaffold16|size1078160	blastx	protein_match	957682	958290	422	-	.	ID=scaffold16|size1078160:hit:8049:3.12.0.9;Name=jgi|Fracy1|157672|gw1.3.892.1;score=422
scaffold16|size1078160	blastx	match_part	957682	958290	422	-	.	ID=scaffold16|size1078160:hsp:15931:3.12.0.9;Parent=scaffold16|size1078160:hit:8049:3.12.0.9;Target=jgi|Fracy1|157672|gw1.3.892.1 29 231 +;Gap=M609
scaffold16|size1078160	blastx	match_part	957682	958290	420	-	.	ID=scaffold16|size1078160:hsp:15932:3.12.0.9;Parent=scaffold16|size1078160:hit:8049:3.12.0.9;Target=jgi|Fracy1|157672|gw1.3.892.1 153 356 +;Gap=M609
scaffold16|size1078160	blastx	match_part	957682	958290	403	-	.	ID=scaffold16|size1078160:hsp:15933:3.12.0.9;Parent=scaffold16|size1078160:hit:8049:3.12.0.9;Target=jgi|Fracy1|157672|gw1.3.892.1 129 331 +;Gap=M609
scaffold16|size1078160	blastx	match_part	957682	958290	394	-	.	ID=scaffold16|size1078160:hsp:15934:3.12.0.9;Parent=scaffold16|size1078160:hit:8049:3.12.0.9;Target=jgi|Fracy1|157672|gw1.3.892.1 178 381 +;Gap=M609
scaffold16|size1078160	blastx	match_part	957742	958290	369	-	.	ID=scaffold16|size1078160:hsp:15935:3.12.0.9;Parent=scaffold16|size1078160:hit:8049:3.12.0.9;Target=jgi|Fracy1|157672|gw1.3.892.1 203 386 +;Gap=M549
scaffold16|size1078160	blastx	match_part	957682	958227	398	-	.	ID=scaffold16|size1078160:hsp:15936:3.12.0.9;Parent=scaffold16|size1078160:hit:8049:3.12.0.9;Target=jgi|Fracy1|157672|gw1.3.892.1 1 181 +;Gap=M546
scaffold16|size1078160	blastx	protein_match	957682	958290	422	-	.	ID=scaffold16|size1078160:hit:8050:3.12.0.9;Name=jgi|Fracy1|157672|gw1.3.892.1;score=422
scaffold16|size1078160	blastx	match_part	957682	958290	422	-	.	ID=scaffold16|size1078160:hsp:15937:3.12.0.9;Parent=scaffold16|size1078160:hit:8050:3.12.0.9;Target=jgi|Fracy1|157672|gw1.3.892.1 29 231 +;Gap=M609
scaffold16|size1078160	blastx	match_part	957682	958290	420	-	.	ID=scaffold16|size1078160:hsp:15938:3.12.0.9;Parent=scaffold16|size1078160:hit:8050:3.12.0.9;Target=jgi|Fracy1|157672|gw1.3.892.1 153 356 +;Gap=M609
scaffold16|size1078160	blastx	match_part	957682	958290	403	-	.	ID=scaffold16|size1078160:hsp:15939:3.12.0.9;Parent=scaffold16|size1078160:hit:8050:3.12.0.9;Target=jgi|Fracy1|157672|gw1.3.892.1 129 331 +;Gap=M609
scaffold16|size1078160	blastx	match_part	957682	958290	394	-	.	ID=scaffold16|size1078160:hsp:15940:3.12.0.9;Parent=scaffold16|size1078160:hit:8050:3.12.0.9;Target=jgi|Fracy1|157672|gw1.3.892.1 178 381 +;Gap=M609
scaffold16|size1078160	blastx	match_part	957742	958290	369	-	.	ID=scaffold16|size1078160:hsp:15941:3.12.0.9;Parent=scaffold16|size1078160:hit:8050:3.12.0.9;Target=jgi|Fracy1|157672|gw1.3.892.1 203 386 +;Gap=M549
scaffold16|size1078160	blastx	match_part	957682	958227	398	-	.	ID=scaffold16|size1078160:hsp:15942:3.12.0.9;Parent=scaffold16|size1078160:hit:8050:3.12.0.9;Target=jgi|Fracy1|157672|gw1.3.892.1 1 181 +;Gap=M546
scaffold16|size1078160	blastx	protein_match	957634	958293	142	-	.	ID=scaffold16|size1078160:hit:8051:3.12.0.9;Name=jgi|Fracy1|197347|e_gw1.32.120.1;score=142
scaffold16|size1078160	blastx	match_part	957682	958293	385	-	.	ID=scaffold16|size1078160:hsp:15943:3.12.0.9;Parent=scaffold16|size1078160:hit:8051:3.12.0.9;Target=jgi|Fracy1|197347|e_gw1.32.120.1 238 442 +;Gap=M612
scaffold16|size1078160	blastx	match_part	957673	958290	392	-	.	ID=scaffold16|size1078160:hsp:15944:3.12.0.9;Parent=scaffold16|size1078160:hit:8051:3.12.0.9;Target=jgi|Fracy1|197347|e_gw1.32.120.1 264 470 +;Gap=M618
scaffold16|size1078160	blastx	match_part	957673	958290	369	-	.	ID=scaffold16|size1078160:hsp:15945:3.12.0.9;Parent=scaffold16|size1078160:hit:8051:3.12.0.9;Target=jgi|Fracy1|197347|e_gw1.32.120.1 62 295 +;Gap=M618
scaffold16|size1078160	blastx	match_part	957682	958290	381	-	.	ID=scaffold16|size1078160:hsp:15946:3.12.0.9;Parent=scaffold16|size1078160:hit:8051:3.12.0.9;Target=jgi|Fracy1|197347|e_gw1.32.120.1 12 242 +;Gap=M609
scaffold16|size1078160	blastx	match_part	957712	958290	369	-	.	ID=scaffold16|size1078160:hsp:15947:3.12.0.9;Parent=scaffold16|size1078160:hit:8051:3.12.0.9;Target=jgi|Fracy1|197347|e_gw1.32.120.1 289 482 +;Gap=M579
scaffold16|size1078160	blastx	match_part	957664	958281	414	-	.	ID=scaffold16|size1078160:hsp:15948:3.12.0.9;Parent=scaffold16|size1078160:hit:8051:3.12.0.9;Target=jgi|Fracy1|197347|e_gw1.32.120.1 217 423 +;Gap=M618
scaffold16|size1078160	blastx	match_part	957682	958275	404	-	.	ID=scaffold16|size1078160:hsp:15949:3.12.0.9;Parent=scaffold16|size1078160:hit:8051:3.12.0.9;Target=jgi|Fracy1|197347|e_gw1.32.120.1 194 392 +;Gap=M594
scaffold16|size1078160	blastx	match_part	957682	958227	386	-	.	ID=scaffold16|size1078160:hsp:15950:3.12.0.9;Parent=scaffold16|size1078160:hit:8051:3.12.0.9;Target=jgi|Fracy1|197347|e_gw1.32.120.1 8 190 +;Gap=M546
scaffold16|size1078160	blastx	match_part	957676	957936	174	-	.	ID=scaffold16|size1078160:hsp:15951:3.12.0.9;Parent=scaffold16|size1078160:hit:8051:3.12.0.9;Target=jgi|Fracy1|197347|e_gw1.32.120.1 6 92 +;Gap=M261
scaffold16|size1078160	blastx	match_part	957634	957876	142	-	.	ID=scaffold16|size1078160:hsp:15952:3.12.0.9;Parent=scaffold16|size1078160:hit:8051:3.12.0.9;Target=jgi|Fracy1|197347|e_gw1.32.120.1 1 80 +;Gap=M243
scaffold16|size1078160	blastx	protein_match	957676	958290	386	-	.	ID=scaffold16|size1078160:hit:8052:3.12.0.9;Name=jgi|Fracy1|196797|e_gw1.29.160.1;score=386
scaffold16|size1078160	blastx	match_part	957682	958290	407	-	.	ID=scaffold16|size1078160:hsp:15953:3.12.0.9;Parent=scaffold16|size1078160:hit:8052:3.12.0.9;Target=jgi|Fracy1|196797|e_gw1.29.160.1 115 318 +;Gap=M609
scaffold16|size1078160	blastx	match_part	957682	958290	402	-	.	ID=scaffold16|size1078160:hsp:15954:3.12.0.9;Parent=scaffold16|size1078160:hit:8052:3.12.0.9;Target=jgi|Fracy1|196797|e_gw1.29.160.1 15 218 +;Gap=M609
scaffold16|size1078160	blastx	match_part	957676	958227	386	-	.	ID=scaffold16|size1078160:hsp:15955:3.12.0.9;Parent=scaffold16|size1078160:hit:8052:3.12.0.9;Target=jgi|Fracy1|196797|e_gw1.29.160.1 11 195 +;Gap=M552
scaffold16|size1078160	blastx	match_part	957682	958182	347	-	.	ID=scaffold16|size1078160:hsp:15956:3.12.0.9;Parent=scaffold16|size1078160:hit:8052:3.12.0.9;Target=jgi|Fracy1|196797|e_gw1.29.160.1 1 168 +;Gap=M501
scaffold16|size1078160	blastx	protein_match	957676	958290	386	-	.	ID=scaffold16|size1078160:hit:8053:3.12.0.9;Name=jgi|Fracy1|196797|e_gw1.29.160.1;score=386
scaffold16|size1078160	blastx	match_part	957682	958290	407	-	.	ID=scaffold16|size1078160:hsp:15957:3.12.0.9;Parent=scaffold16|size1078160:hit:8053:3.12.0.9;Target=jgi|Fracy1|196797|e_gw1.29.160.1 115 318 +;Gap=M609
scaffold16|size1078160	blastx	match_part	957682	958290	402	-	.	ID=scaffold16|size1078160:hsp:15958:3.12.0.9;Parent=scaffold16|size1078160:hit:8053:3.12.0.9;Target=jgi|Fracy1|196797|e_gw1.29.160.1 15 218 +;Gap=M609
scaffold16|size1078160	blastx	match_part	957676	958227	386	-	.	ID=scaffold16|size1078160:hsp:15959:3.12.0.9;Parent=scaffold16|size1078160:hit:8053:3.12.0.9;Target=jgi|Fracy1|196797|e_gw1.29.160.1 11 195 +;Gap=M552
scaffold16|size1078160	blastx	match_part	957682	958182	347	-	.	ID=scaffold16|size1078160:hsp:15960:3.12.0.9;Parent=scaffold16|size1078160:hit:8053:3.12.0.9;Target=jgi|Fracy1|196797|e_gw1.29.160.1 1 168 +;Gap=M501
scaffold16|size1078160	blastx	protein_match	957682	958290	407	-	.	ID=scaffold16|size1078160:hit:8054:3.12.0.9;Name=jgi|Fracy1|156854|gw1.64.47.1;score=407
scaffold16|size1078160	blastx	match_part	957682	958290	407	-	.	ID=scaffold16|size1078160:hsp:15961:3.12.0.9;Parent=scaffold16|size1078160:hit:8054:3.12.0.9;Target=jgi|Fracy1|156854|gw1.64.47.1 237 473 +;Gap=M609
scaffold16|size1078160	blastx	match_part	957682	958290	404	-	.	ID=scaffold16|size1078160:hsp:15962:3.12.0.9;Parent=scaffold16|size1078160:hit:8054:3.12.0.9;Target=jgi|Fracy1|156854|gw1.64.47.1 55 265 +;Gap=M609
scaffold16|size1078160	blastx	match_part	957682	958290	387	-	.	ID=scaffold16|size1078160:hsp:15963:3.12.0.9;Parent=scaffold16|size1078160:hit:8054:3.12.0.9;Target=jgi|Fracy1|156854|gw1.64.47.1 30 240 +;Gap=M609
scaffold16|size1078160	blastx	match_part	957682	958290	358	-	.	ID=scaffold16|size1078160:hsp:15964:3.12.0.9;Parent=scaffold16|size1078160:hit:8054:3.12.0.9;Target=jgi|Fracy1|156854|gw1.64.47.1 163 371 +;Gap=M609
scaffold16|size1078160	blastx	match_part	957682	958290	352	-	.	ID=scaffold16|size1078160:hsp:15965:3.12.0.9;Parent=scaffold16|size1078160:hit:8054:3.12.0.9;Target=jgi|Fracy1|156854|gw1.64.47.1 187 395 +;Gap=M609
scaffold16|size1078160	blastx	match_part	957682	958215	335	-	.	ID=scaffold16|size1078160:hsp:15966:3.12.0.9;Parent=scaffold16|size1078160:hit:8054:3.12.0.9;Target=jgi|Fracy1|156854|gw1.64.47.1 1 190 +;Gap=M534
scaffold16|size1078160	blastx	protein_match	957682	958293	383	-	.	ID=scaffold16|size1078160:hit:8055:3.12.0.9;Name=jgi|Fracy1|159876|gw1.16.255.1;score=383
scaffold16|size1078160	blastx	match_part	957832	958293	288	-	.	ID=scaffold16|size1078160:hsp:15967:3.12.0.9;Parent=scaffold16|size1078160:hit:8055:3.12.0.9;Target=jgi|Fracy1|159876|gw1.16.255.1 22 176 +;Gap=M462
scaffold16|size1078160	blastx	match_part	957757	958281	369	-	.	ID=scaffold16|size1078160:hsp:15968:3.12.0.9;Parent=scaffold16|size1078160:hit:8055:3.12.0.9;Target=jgi|Fracy1|159876|gw1.16.255.1 1 176 +;Gap=M525
scaffold16|size1078160	blastx	match_part	957682	958206	383	-	.	ID=scaffold16|size1078160:hsp:15969:3.12.0.9;Parent=scaffold16|size1078160:hit:8055:3.12.0.9;Target=jgi|Fracy1|159876|gw1.16.255.1 1 176 +;Gap=M525
scaffold16|size1078160	blastx	protein_match	957586	958290	378	-	.	ID=scaffold16|size1078160:hit:8056:3.12.0.9;Name=jgi|Fracy1|201707|e_gw1.68.66.1;score=378
scaffold16|size1078160	blastx	match_part	957586	958290	378	-	.	ID=scaffold16|size1078160:hsp:15970:3.12.0.9;Parent=scaffold16|size1078160:hit:8056:3.12.0.9;Target=jgi|Fracy1|201707|e_gw1.68.66.1 134 394 +;Gap=M705
scaffold16|size1078160	blastx	match_part	957682	958290	345	-	.	ID=scaffold16|size1078160:hsp:15971:3.12.0.9;Parent=scaffold16|size1078160:hit:8056:3.12.0.9;Target=jgi|Fracy1|201707|e_gw1.68.66.1 36 235 +;Gap=M609
scaffold16|size1078160	blastx	match_part	957682	958227	263	-	.	ID=scaffold16|size1078160:hsp:15972:3.12.0.9;Parent=scaffold16|size1078160:hit:8056:3.12.0.9;Target=jgi|Fracy1|201707|e_gw1.68.66.1 2 185 +;Gap=M546
scaffold16|size1078160	blastx	protein_match	957682	958290	372	-	.	ID=scaffold16|size1078160:hit:8057:3.12.0.9;Name=jgi|Fracy1|159865|gw1.19.305.1;score=372
scaffold16|size1078160	blastx	match_part	957832	958290	273	-	.	ID=scaffold16|size1078160:hsp:15973:3.12.0.9;Parent=scaffold16|size1078160:hit:8057:3.12.0.9;Target=jgi|Fracy1|159865|gw1.19.305.1 30 183 +;Gap=M459
scaffold16|size1078160	blastx	match_part	957757	958281	349	-	.	ID=scaffold16|size1078160:hsp:15974:3.12.0.9;Parent=scaffold16|size1078160:hit:8057:3.12.0.9;Target=jgi|Fracy1|159865|gw1.19.305.1 9 183 +;Gap=M525
scaffold16|size1078160	blastx	match_part	957682	958224	372	-	.	ID=scaffold16|size1078160:hsp:15975:3.12.0.9;Parent=scaffold16|size1078160:hit:8057:3.12.0.9;Target=jgi|Fracy1|159865|gw1.19.305.1 3 183 +;Gap=M543
scaffold16|size1078160	blastx	protein_match	957676	958311	365	-	.	ID=scaffold16|size1078160:hit:8058:3.12.0.9;Name=jgi|Fracy1|191383|e_gw1.13.415.1;score=365
scaffold16|size1078160	blastx	match_part	958129	958311	118	-	.	ID=scaffold16|size1078160:hsp:15976:3.12.0.9;Parent=scaffold16|size1078160:hit:8058:3.12.0.9;Target=jgi|Fracy1|191383|e_gw1.13.415.1 159 221 +;Gap=M183
scaffold16|size1078160	blastx	match_part	957757	958290	314	-	.	ID=scaffold16|size1078160:hsp:15977:3.12.0.9;Parent=scaffold16|size1078160:hit:8058:3.12.0.9;Target=jgi|Fracy1|191383|e_gw1.13.415.1 38 221 +;Gap=M534
scaffold16|size1078160	blastx	match_part	957682	958281	367	-	.	ID=scaffold16|size1078160:hsp:15978:3.12.0.9;Parent=scaffold16|size1078160:hit:8058:3.12.0.9;Target=jgi|Fracy1|191383|e_gw1.13.415.1 16 221 +;Gap=M600
scaffold16|size1078160	blastx	match_part	957676	958218	365	-	.	ID=scaffold16|size1078160:hsp:15979:3.12.0.9;Parent=scaffold16|size1078160:hit:8058:3.12.0.9;Target=jgi|Fracy1|191383|e_gw1.13.415.1 12 199 +;Gap=M543
scaffold16|size1078160	blastx	protein_match	957676	958311	365	-	.	ID=scaffold16|size1078160:hit:8059:3.12.0.9;Name=jgi|Fracy1|191383|e_gw1.13.415.1;score=365
scaffold16|size1078160	blastx	match_part	958129	958311	118	-	.	ID=scaffold16|size1078160:hsp:15980:3.12.0.9;Parent=scaffold16|size1078160:hit:8059:3.12.0.9;Target=jgi|Fracy1|191383|e_gw1.13.415.1 159 221 +;Gap=M183
scaffold16|size1078160	blastx	match_part	957757	958290	314	-	.	ID=scaffold16|size1078160:hsp:15981:3.12.0.9;Parent=scaffold16|size1078160:hit:8059:3.12.0.9;Target=jgi|Fracy1|191383|e_gw1.13.415.1 38 221 +;Gap=M534
scaffold16|size1078160	blastx	match_part	957682	958281	367	-	.	ID=scaffold16|size1078160:hsp:15982:3.12.0.9;Parent=scaffold16|size1078160:hit:8059:3.12.0.9;Target=jgi|Fracy1|191383|e_gw1.13.415.1 16 221 +;Gap=M600
scaffold16|size1078160	blastx	match_part	957676	958218	365	-	.	ID=scaffold16|size1078160:hsp:15983:3.12.0.9;Parent=scaffold16|size1078160:hit:8059:3.12.0.9;Target=jgi|Fracy1|191383|e_gw1.13.415.1 12 199 +;Gap=M543
scaffold16|size1078160	blastx	protein_match	957682	958302	347	-	.	ID=scaffold16|size1078160:hit:8060:3.12.0.9;Name=jgi|Fracy1|160741|gw1.17.282.1;score=347
scaffold16|size1078160	blastx	match_part	957796	958302	330	-	.	ID=scaffold16|size1078160:hsp:15984:3.12.0.9;Parent=scaffold16|size1078160:hit:8060:3.12.0.9;Target=jgi|Fracy1|160741|gw1.17.282.1 25 203 +;Gap=M507
scaffold16|size1078160	blastx	match_part	957682	958224	347	-	.	ID=scaffold16|size1078160:hsp:15985:3.12.0.9;Parent=scaffold16|size1078160:hit:8060:3.12.0.9;Target=jgi|Fracy1|160741|gw1.17.282.1 3 189 +;Gap=M543
scaffold16|size1078160	blastx	protein_match	957682	958290	337	-	.	ID=scaffold16|size1078160:hit:8061:3.12.0.9;Name=jgi|Fracy1|161305|gw1.40.215.1;score=337
scaffold16|size1078160	blastx	match_part	957907	958290	283	-	.	ID=scaffold16|size1078160:hsp:15986:3.12.0.9;Parent=scaffold16|size1078160:hit:8061:3.12.0.9;Target=jgi|Fracy1|161305|gw1.40.215.1 23 151 +;Gap=M384
scaffold16|size1078160	blastx	match_part	957832	958281	307	-	.	ID=scaffold16|size1078160:hsp:15987:3.12.0.9;Parent=scaffold16|size1078160:hit:8061:3.12.0.9;Target=jgi|Fracy1|161305|gw1.40.215.1 1 151 +;Gap=M450
scaffold16|size1078160	blastx	match_part	957682	958131	337	-	.	ID=scaffold16|size1078160:hsp:15988:3.12.0.9;Parent=scaffold16|size1078160:hit:8061:3.12.0.9;Target=jgi|Fracy1|161305|gw1.40.215.1 1 151 +;Gap=M450
scaffold16|size1078160	blastx	protein_match	957673	958290	243	-	.	ID=scaffold16|size1078160:hit:8062:3.12.0.9;Name=jgi|Fracy1|216346|fgenesh2_kg.1_%2523_525_%2523_4369_0_CCUX5556.g1_CCUX_EXTA;score=243
scaffold16|size1078160	blastx	match_part	957907	958290	259	-	.	ID=scaffold16|size1078160:hsp:15989:3.12.0.9;Parent=scaffold16|size1078160:hit:8062:3.12.0.9;Target=jgi|Fracy1|216346|fgenesh2_kg.1_%252523_525_%252523_4369_0_CCUX5556.g1_CCUX_EXTA 12 140 +;Gap=M384
scaffold16|size1078160	blastx	match_part	957757	958230	275	-	.	ID=scaffold16|size1078160:hsp:15990:3.12.0.9;Parent=scaffold16|size1078160:hit:8062:3.12.0.9;Target=jgi|Fracy1|216346|fgenesh2_kg.1_%252523_525_%252523_4369_0_CCUX5556.g1_CCUX_EXTA 7 140 +;Gap=M474
scaffold16|size1078160	blastx	match_part	957682	958098	310	-	.	ID=scaffold16|size1078160:hsp:15991:3.12.0.9;Parent=scaffold16|size1078160:hit:8062:3.12.0.9;Target=jgi|Fracy1|216346|fgenesh2_kg.1_%252523_525_%252523_4369_0_CCUX5556.g1_CCUX_EXTA 1 140 +;Gap=M417
scaffold16|size1078160	blastx	match_part	957673	958023	243	-	.	ID=scaffold16|size1078160:hsp:15992:3.12.0.9;Parent=scaffold16|size1078160:hit:8062:3.12.0.9;Target=jgi|Fracy1|216346|fgenesh2_kg.1_%252523_525_%252523_4369_0_CCUX5556.g1_CCUX_EXTA 1 118 +;Gap=M351
scaffold16|size1078160	blastx	protein_match	957682	958527	251	-	.	ID=scaffold16|size1078160:hit:8063:3.12.0.9;Name=jgi|Fracy1|238401|fgenesh2_pg.5_%2523_905;score=251
scaffold16|size1078160	blastx	match_part	957907	958527	262	-	.	ID=scaffold16|size1078160:hsp:15993:3.12.0.9;Parent=scaffold16|size1078160:hit:8063:3.12.0.9;Target=jgi|Fracy1|238401|fgenesh2_pg.5_%252523_905 234 429 +;Gap=M621
scaffold16|size1078160	blastx	match_part	957682	958290	223	-	.	ID=scaffold16|size1078160:hsp:15994:3.12.0.9;Parent=scaffold16|size1078160:hit:8063:3.12.0.9;Target=jgi|Fracy1|238401|fgenesh2_pg.5_%252523_905 353 593 +;Gap=M609
scaffold16|size1078160	blastx	match_part	957832	958218	250	-	.	ID=scaffold16|size1078160:hsp:15995:3.12.0.9;Parent=scaffold16|size1078160:hit:8063:3.12.0.9;Target=jgi|Fracy1|238401|fgenesh2_pg.5_%252523_905 303 429 +;Gap=M387
scaffold16|size1078160	blastx	match_part	957757	958143	255	-	.	ID=scaffold16|size1078160:hsp:15996:3.12.0.9;Parent=scaffold16|size1078160:hit:8063:3.12.0.9;Target=jgi|Fracy1|238401|fgenesh2_pg.5_%252523_905 303 429 +;Gap=M387
scaffold16|size1078160	blastx	match_part	957784	958074	123	-	.	ID=scaffold16|size1078160:hsp:15997:3.12.0.9;Parent=scaffold16|size1078160:hit:8063:3.12.0.9;Target=jgi|Fracy1|238401|fgenesh2_pg.5_%252523_905 514 610 +;Gap=M291
scaffold16|size1078160	blastx	match_part	957682	958068	251	-	.	ID=scaffold16|size1078160:hsp:15998:3.12.0.9;Parent=scaffold16|size1078160:hit:8063:3.12.0.9;Target=jgi|Fracy1|238401|fgenesh2_pg.5_%252523_905 303 429 +;Gap=M387
scaffold16|size1078160	blastx	protein_match	957682	958290	219	-	.	ID=scaffold16|size1078160:hit:8064:3.12.0.9;Name=jgi|Fracy1|161263|gw1.31.253.1;score=219
scaffold16|size1078160	blastx	match_part	957895	958290	237	-	.	ID=scaffold16|size1078160:hsp:15999:3.12.0.9;Parent=scaffold16|size1078160:hit:8064:3.12.0.9;Target=jgi|Fracy1|161263|gw1.31.253.1 2 148 +;Gap=M396
scaffold16|size1078160	blastx	match_part	957964	958290	229	-	.	ID=scaffold16|size1078160:hsp:16000:3.12.0.9;Parent=scaffold16|size1078160:hit:8064:3.12.0.9;Target=jgi|Fracy1|161263|gw1.31.253.1 41 149 +;Gap=M327
scaffold16|size1078160	blastx	match_part	957817	958218	236	-	.	ID=scaffold16|size1078160:hsp:16001:3.12.0.9;Parent=scaffold16|size1078160:hit:8064:3.12.0.9;Target=jgi|Fracy1|161263|gw1.31.253.1 1 149 +;Gap=M402
scaffold16|size1078160	blastx	match_part	957742	958143	239	-	.	ID=scaffold16|size1078160:hsp:16002:3.12.0.9;Parent=scaffold16|size1078160:hit:8064:3.12.0.9;Target=jgi|Fracy1|161263|gw1.31.253.1 1 149 +;Gap=M402
scaffold16|size1078160	blastx	match_part	957682	958068	219	-	.	ID=scaffold16|size1078160:hsp:16003:3.12.0.9;Parent=scaffold16|size1078160:hit:8064:3.12.0.9;Target=jgi|Fracy1|161263|gw1.31.253.1 1 144 +;Gap=M387
scaffold16|size1078160	blastx	protein_match	957652	958290	432	-	.	ID=scaffold16|size1078160:hit:8065:3.12.0.9;Name=jgi|Fracy1|159779|gw1.15.448.1;score=432
scaffold16|size1078160	blastx	match_part	957655	958290	482	-	.	ID=scaffold16|size1078160:hsp:16004:3.12.0.9;Parent=scaffold16|size1078160:hit:8065:3.12.0.9;Target=jgi|Fracy1|159779|gw1.15.448.1 1 214 +;Gap=M636
scaffold16|size1078160	blastx	match_part	957871	958290	312	-	.	ID=scaffold16|size1078160:hsp:16005:3.12.0.9;Parent=scaffold16|size1078160:hit:8065:3.12.0.9;Target=jgi|Fracy1|159779|gw1.15.448.1 76 216 +;Gap=M420
scaffold16|size1078160	blastx	match_part	957988	958290	214	-	.	ID=scaffold16|size1078160:hsp:16006:3.12.0.9;Parent=scaffold16|size1078160:hit:8065:3.12.0.9;Target=jgi|Fracy1|159779|gw1.15.448.1 126 226 +;Gap=M303
scaffold16|size1078160	blastx	match_part	957652	958215	432	-	.	ID=scaffold16|size1078160:hsp:16007:3.12.0.9;Parent=scaffold16|size1078160:hit:8065:3.12.0.9;Target=jgi|Fracy1|159779|gw1.15.448.1 1 189 +;Gap=M564
scaffold16|size1078160	blastx	protein_match	957634	958293	436	-	.	ID=scaffold16|size1078160:hit:8066:3.12.0.9;Name=jgi|Fracy1|158842|gw1.8.560.1;score=436
scaffold16|size1078160	blastx	match_part	957682	958293	446	-	.	ID=scaffold16|size1078160:hsp:16008:3.12.0.9;Parent=scaffold16|size1078160:hit:8066:3.12.0.9;Target=jgi|Fracy1|158842|gw1.8.560.1 22 226 +;Gap=M612
scaffold16|size1078160	blastx	match_part	957634	958281	436	-	.	ID=scaffold16|size1078160:hsp:16009:3.12.0.9;Parent=scaffold16|size1078160:hit:8066:3.12.0.9;Target=jgi|Fracy1|158842|gw1.8.560.1 1 216 +;Gap=M648
scaffold16|size1078160	blastx	protein_match	957643	958374	434	-	.	ID=scaffold16|size1078160:hit:8067:3.12.0.9;Name=jgi|Fracy1|159729|gw1.36.103.1;score=434
scaffold16|size1078160	blastx	match_part	957676	958374	444	-	.	ID=scaffold16|size1078160:hsp:16010:3.12.0.9;Parent=scaffold16|size1078160:hit:8067:3.12.0.9;Target=jgi|Fracy1|159729|gw1.36.103.1 9 232 +;Gap=M699
scaffold16|size1078160	blastx	match_part	957643	958290	434	-	.	ID=scaffold16|size1078160:hsp:16011:3.12.0.9;Parent=scaffold16|size1078160:hit:8067:3.12.0.9;Target=jgi|Fracy1|159729|gw1.36.103.1 52 269 +;Gap=M648
scaffold16|size1078160	blastx	match_part	957676	958206	369	-	.	ID=scaffold16|size1078160:hsp:16012:3.12.0.9;Parent=scaffold16|size1078160:hit:8067:3.12.0.9;Target=jgi|Fracy1|159729|gw1.36.103.1 1 182 +;Gap=M531
scaffold16|size1078160	blastx	protein_match	957679	958296	206	-	.	ID=scaffold16|size1078160:hit:8068:3.12.0.9;Name=jgi|Fracy1|184512|e_gw1.5.924.1;score=206
scaffold16|size1078160	blastx	match_part	957757	958296	361	-	.	ID=scaffold16|size1078160:hsp:16013:3.12.0.9;Parent=scaffold16|size1078160:hit:8068:3.12.0.9;Target=jgi|Fracy1|184512|e_gw1.5.924.1 124 304 +;Gap=M540
scaffold16|size1078160	blastx	match_part	957682	958290	434	-	.	ID=scaffold16|size1078160:hsp:16014:3.12.0.9;Parent=scaffold16|size1078160:hit:8068:3.12.0.9;Target=jgi|Fracy1|184512|e_gw1.5.924.1 101 304 +;Gap=M609
scaffold16|size1078160	blastx	match_part	957682	958290	406	-	.	ID=scaffold16|size1078160:hsp:16015:3.12.0.9;Parent=scaffold16|size1078160:hit:8068:3.12.0.9;Target=jgi|Fracy1|184512|e_gw1.5.924.1 76 279 +;Gap=M609
scaffold16|size1078160	blastx	match_part	957679	957990	206	-	.	ID=scaffold16|size1078160:hsp:16016:3.12.0.9;Parent=scaffold16|size1078160:hit:8068:3.12.0.9;Target=jgi|Fracy1|184512|e_gw1.5.924.1 52 155 +;Gap=M312
scaffold16|size1078160	blastx	protein_match	957682	958404	415	-	.	ID=scaffold16|size1078160:hit:8069:3.12.0.9;Name=jgi|Fracy1|184236|e_gw1.5.873.1;score=415
scaffold16|size1078160	blastx	match_part	957682	958404	415	-	.	ID=scaffold16|size1078160:hsp:16017:3.12.0.9;Parent=scaffold16|size1078160:hit:8069:3.12.0.9;Target=jgi|Fracy1|184236|e_gw1.5.873.1 148 391 +;Gap=M723
scaffold16|size1078160	blastx	match_part	957682	958323	366	-	.	ID=scaffold16|size1078160:hsp:16018:3.12.0.9;Parent=scaffold16|size1078160:hit:8069:3.12.0.9;Target=jgi|Fracy1|184236|e_gw1.5.873.1 17 266 +;Gap=M642
scaffold16|size1078160	blastx	protein_match	957682	958362	399	-	.	ID=scaffold16|size1078160:hit:8070:3.12.0.9;Name=jgi|Fracy1|156980|gw1.43.91.1;score=399
scaffold16|size1078160	blastx	match_part	957979	958362	220	-	.	ID=scaffold16|size1078160:hsp:16019:3.12.0.9;Parent=scaffold16|size1078160:hit:8070:3.12.0.9;Target=jgi|Fracy1|156980|gw1.43.91.1 274 402 +;Gap=M384
scaffold16|size1078160	blastx	match_part	957682	958323	373	-	.	ID=scaffold16|size1078160:hsp:16020:3.12.0.9;Parent=scaffold16|size1078160:hit:8070:3.12.0.9;Target=jgi|Fracy1|156980|gw1.43.91.1 28 277 +;Gap=M642
scaffold16|size1078160	blastx	match_part	957757	958290	336	-	.	ID=scaffold16|size1078160:hsp:16021:3.12.0.9;Parent=scaffold16|size1078160:hit:8070:3.12.0.9;Target=jgi|Fracy1|156980|gw1.43.91.1 224 402 +;Gap=M534
scaffold16|size1078160	blastx	match_part	957682	958281	399	-	.	ID=scaffold16|size1078160:hsp:16022:3.12.0.9;Parent=scaffold16|size1078160:hit:8070:3.12.0.9;Target=jgi|Fracy1|156980|gw1.43.91.1 201 402 +;Gap=M600
scaffold16|size1078160	blastx	match_part	957757	958215	277	-	.	ID=scaffold16|size1078160:hsp:16023:3.12.0.9;Parent=scaffold16|size1078160:hit:8070:3.12.0.9;Target=jgi|Fracy1|156980|gw1.43.91.1 1 176 +;Gap=M459
scaffold16|size1078160	blastx	protein_match	957682	958290	396	-	.	ID=scaffold16|size1078160:hit:8071:3.12.0.9;Name=jgi|Fracy1|158548|gw1.35.119.1;score=396
scaffold16|size1078160	blastx	match_part	957682	958290	396	-	.	ID=scaffold16|size1078160:hsp:16024:3.12.0.9;Parent=scaffold16|size1078160:hit:8071:3.12.0.9;Target=jgi|Fracy1|158548|gw1.35.119.1 1 205 +;Gap=M609
scaffold16|size1078160	blastx	match_part	957721	958290	385	-	.	ID=scaffold16|size1078160:hsp:16025:3.12.0.9;Parent=scaffold16|size1078160:hit:8071:3.12.0.9;Target=jgi|Fracy1|158548|gw1.35.119.1 26 217 +;Gap=M570
scaffold16|size1078160	blastx	protein_match	957682	958293	383	-	.	ID=scaffold16|size1078160:hit:8072:3.12.0.9;Name=jgi|Fracy1|159876|gw1.16.255.1;score=383
scaffold16|size1078160	blastx	match_part	957832	958293	288	-	.	ID=scaffold16|size1078160:hsp:16026:3.12.0.9;Parent=scaffold16|size1078160:hit:8072:3.12.0.9;Target=jgi|Fracy1|159876|gw1.16.255.1 22 176 +;Gap=M462
scaffold16|size1078160	blastx	match_part	957757	958281	369	-	.	ID=scaffold16|size1078160:hsp:16027:3.12.0.9;Parent=scaffold16|size1078160:hit:8072:3.12.0.9;Target=jgi|Fracy1|159876|gw1.16.255.1 1 176 +;Gap=M525
scaffold16|size1078160	blastx	match_part	957682	958206	383	-	.	ID=scaffold16|size1078160:hsp:16028:3.12.0.9;Parent=scaffold16|size1078160:hit:8072:3.12.0.9;Target=jgi|Fracy1|159876|gw1.16.255.1 1 176 +;Gap=M525
scaffold16|size1078160	blastx	protein_match	957682	958290	345	-	.	ID=scaffold16|size1078160:hit:8073:3.12.0.9;Name=jgi|Fracy1|269678|estExt_fgenesh2_kg.C_80155;score=345
scaffold16|size1078160	blastx	match_part	957832	958290	304	-	.	ID=scaffold16|size1078160:hsp:16029:3.12.0.9;Parent=scaffold16|size1078160:hit:8073:3.12.0.9;Target=jgi|Fracy1|269678|estExt_fgenesh2_kg.C_80155 15 168 +;Gap=M459
scaffold16|size1078160	blastx	match_part	957757	958257	359	-	.	ID=scaffold16|size1078160:hsp:16030:3.12.0.9;Parent=scaffold16|size1078160:hit:8073:3.12.0.9;Target=jgi|Fracy1|269678|estExt_fgenesh2_kg.C_80155 1 168 +;Gap=M501
scaffold16|size1078160	blastx	match_part	957682	958182	345	-	.	ID=scaffold16|size1078160:hsp:16031:3.12.0.9;Parent=scaffold16|size1078160:hit:8073:3.12.0.9;Target=jgi|Fracy1|269678|estExt_fgenesh2_kg.C_80155 1 168 +;Gap=M501
scaffold16|size1078160	blastx	protein_match	957643	958290	288	-	.	ID=scaffold16|size1078160:hit:8074:3.12.0.9;Name=jgi|Fracy1|159838|gw1.17.274.1;score=288
scaffold16|size1078160	blastx	match_part	957757	958290	320	-	.	ID=scaffold16|size1078160:hsp:16032:3.12.0.9;Parent=scaffold16|size1078160:hit:8074:3.12.0.9;Target=jgi|Fracy1|159838|gw1.17.274.1 22 200 +;Gap=M534
scaffold16|size1078160	blastx	match_part	957682	958281	354	-	.	ID=scaffold16|size1078160:hsp:16033:3.12.0.9;Parent=scaffold16|size1078160:hit:8074:3.12.0.9;Target=jgi|Fracy1|159838|gw1.17.274.1 1 200 +;Gap=M600
scaffold16|size1078160	blastx	match_part	957643	958131	288	-	.	ID=scaffold16|size1078160:hsp:16034:3.12.0.9;Parent=scaffold16|size1078160:hit:8074:3.12.0.9;Target=jgi|Fracy1|159838|gw1.17.274.1 1 162 +;Gap=M489
scaffold16|size1078160	blastx	protein_match	957682	958290	333	-	.	ID=scaffold16|size1078160:hit:8075:3.12.0.9;Name=jgi|Fracy1|160710|gw1.84.45.1;score=333
scaffold16|size1078160	blastx	match_part	957907	958290	260	-	.	ID=scaffold16|size1078160:hsp:16035:3.12.0.9;Parent=scaffold16|size1078160:hit:8075:3.12.0.9;Target=jgi|Fracy1|160710|gw1.84.45.1 26 154 +;Gap=M384
scaffold16|size1078160	blastx	match_part	957832	958281	312	-	.	ID=scaffold16|size1078160:hsp:16036:3.12.0.9;Parent=scaffold16|size1078160:hit:8075:3.12.0.9;Target=jgi|Fracy1|160710|gw1.84.45.1 4 154 +;Gap=M450
scaffold16|size1078160	blastx	match_part	957757	958215	312	-	.	ID=scaffold16|size1078160:hsp:16037:3.12.0.9;Parent=scaffold16|size1078160:hit:8075:3.12.0.9;Target=jgi|Fracy1|160710|gw1.84.45.1 1 154 +;Gap=M459
scaffold16|size1078160	blastx	match_part	957682	958140	333	-	.	ID=scaffold16|size1078160:hsp:16038:3.12.0.9;Parent=scaffold16|size1078160:hit:8075:3.12.0.9;Target=jgi|Fracy1|160710|gw1.84.45.1 1 154 +;Gap=M459
scaffold16|size1078160	blastx	protein_match	957682	958290	181	-	.	ID=scaffold16|size1078160:hit:8076:3.12.0.9;Name=jgi|Fracy1|161338|gw1.12.353.1;score=181
scaffold16|size1078160	blastx	match_part	957997	958290	166	-	.	ID=scaffold16|size1078160:hsp:16039:3.12.0.9;Parent=scaffold16|size1078160:hit:8076:3.12.0.9;Target=jgi|Fracy1|161338|gw1.12.353.1 32 129 +;Gap=M294
scaffold16|size1078160	blastx	match_part	957934	958281	219	-	.	ID=scaffold16|size1078160:hsp:16040:3.12.0.9;Parent=scaffold16|size1078160:hit:8076:3.12.0.9;Target=jgi|Fracy1|161338|gw1.12.353.1 5 125 +;Gap=M348
scaffold16|size1078160	blastx	match_part	957871	958218	221	-	.	ID=scaffold16|size1078160:hsp:16041:3.12.0.9;Parent=scaffold16|size1078160:hit:8076:3.12.0.9;Target=jgi|Fracy1|161338|gw1.12.353.1 1 122 +;Gap=M348
scaffold16|size1078160	blastx	match_part	957700	958068	224	-	.	ID=scaffold16|size1078160:hsp:16042:3.12.0.9;Parent=scaffold16|size1078160:hit:8076:3.12.0.9;Target=jgi|Fracy1|161338|gw1.12.353.1 1 129 +;Gap=M369
scaffold16|size1078160	blastx	match_part	957682	957993	181	-	.	ID=scaffold16|size1078160:hsp:16043:3.12.0.9;Parent=scaffold16|size1078160:hit:8076:3.12.0.9;Target=jgi|Fracy1|161338|gw1.12.353.1 1 110 +;Gap=M312
scaffold16|size1078160	blastx	protein_match	957631	958290	156	-	.	ID=scaffold16|size1078160:hit:8077:3.12.0.9;Name=jgi|Fracy1|230473|fgenesh2_pm.54_%2523_2;score=156
scaffold16|size1078160	blastx	match_part	957997	958290	121	-	.	ID=scaffold16|size1078160:hsp:16044:3.12.0.9;Parent=scaffold16|size1078160:hit:8077:3.12.0.9;Target=jgi|Fracy1|230473|fgenesh2_pm.54_%252523_2 15 117 +;Gap=M294
scaffold16|size1078160	blastx	match_part	958027	958257	155	-	.	ID=scaffold16|size1078160:hsp:16045:3.12.0.9;Parent=scaffold16|size1078160:hit:8077:3.12.0.9;Target=jgi|Fracy1|230473|fgenesh2_pm.54_%252523_2 1 77 +;Gap=M231
scaffold16|size1078160	blastx	match_part	957952	958182	183	-	.	ID=scaffold16|size1078160:hsp:16046:3.12.0.9;Parent=scaffold16|size1078160:hit:8077:3.12.0.9;Target=jgi|Fracy1|230473|fgenesh2_pm.54_%252523_2 1 77 +;Gap=M231
scaffold16|size1078160	blastx	match_part	957808	958032	163	-	.	ID=scaffold16|size1078160:hsp:16047:3.12.0.9;Parent=scaffold16|size1078160:hit:8077:3.12.0.9;Target=jgi|Fracy1|230473|fgenesh2_pm.54_%252523_2 1 76 +;Gap=M225
scaffold16|size1078160	blastx	match_part	957631	957930	156	-	.	ID=scaffold16|size1078160:hsp:16048:3.12.0.9;Parent=scaffold16|size1078160:hit:8077:3.12.0.9;Target=jgi|Fracy1|230473|fgenesh2_pm.54_%252523_2 11 112 +;Gap=M300
scaffold16|size1078160	blastx	match_part	957682	957885	133	-	.	ID=scaffold16|size1078160:hsp:16049:3.12.0.9;Parent=scaffold16|size1078160:hit:8077:3.12.0.9;Target=jgi|Fracy1|230473|fgenesh2_pm.54_%252523_2 1 68 +;Gap=M204
scaffold16|size1078160	blastx	protein_match	957631	958290	156	-	.	ID=scaffold16|size1078160:hit:8078:3.12.0.9;Name=jgi|Fracy1|230473|fgenesh2_pm.54_%2523_2;score=156
scaffold16|size1078160	blastx	match_part	957997	958290	121	-	.	ID=scaffold16|size1078160:hsp:16050:3.12.0.9;Parent=scaffold16|size1078160:hit:8078:3.12.0.9;Target=jgi|Fracy1|230473|fgenesh2_pm.54_%252523_2 15 117 +;Gap=M294
scaffold16|size1078160	blastx	match_part	958027	958257	155	-	.	ID=scaffold16|size1078160:hsp:16051:3.12.0.9;Parent=scaffold16|size1078160:hit:8078:3.12.0.9;Target=jgi|Fracy1|230473|fgenesh2_pm.54_%252523_2 1 77 +;Gap=M231
scaffold16|size1078160	blastx	match_part	957952	958182	183	-	.	ID=scaffold16|size1078160:hsp:16052:3.12.0.9;Parent=scaffold16|size1078160:hit:8078:3.12.0.9;Target=jgi|Fracy1|230473|fgenesh2_pm.54_%252523_2 1 77 +;Gap=M231
scaffold16|size1078160	blastx	match_part	957808	958032	163	-	.	ID=scaffold16|size1078160:hsp:16053:3.12.0.9;Parent=scaffold16|size1078160:hit:8078:3.12.0.9;Target=jgi|Fracy1|230473|fgenesh2_pm.54_%252523_2 1 76 +;Gap=M225
scaffold16|size1078160	blastx	match_part	957631	957930	156	-	.	ID=scaffold16|size1078160:hsp:16054:3.12.0.9;Parent=scaffold16|size1078160:hit:8078:3.12.0.9;Target=jgi|Fracy1|230473|fgenesh2_pm.54_%252523_2 11 112 +;Gap=M300
scaffold16|size1078160	blastx	match_part	957682	957885	133	-	.	ID=scaffold16|size1078160:hsp:16055:3.12.0.9;Parent=scaffold16|size1078160:hit:8078:3.12.0.9;Target=jgi|Fracy1|230473|fgenesh2_pm.54_%252523_2 1 68 +;Gap=M204
scaffold16|size1078160	blastx	protein_match	957613	958353	445	-	.	ID=scaffold16|size1078160:hit:8079:3.12.0.9;Name=jgi|Fracy1|159626|gw1.8.579.1;score=445
scaffold16|size1078160	blastx	match_part	957682	958353	486	-	.	ID=scaffold16|size1078160:hsp:16056:3.12.0.9;Parent=scaffold16|size1078160:hit:8079:3.12.0.9;Target=jgi|Fracy1|159626|gw1.8.579.1 124 338 +;Gap=M672
scaffold16|size1078160	blastx	match_part	957613	958290	445	-	.	ID=scaffold16|size1078160:hsp:16057:3.12.0.9;Parent=scaffold16|size1078160:hit:8079:3.12.0.9;Target=jgi|Fracy1|159626|gw1.8.579.1 23 259 +;Gap=M678
scaffold16|size1078160	blastx	match_part	957682	958290	494	-	.	ID=scaffold16|size1078160:hsp:16058:3.12.0.9;Parent=scaffold16|size1078160:hit:8079:3.12.0.9;Target=jgi|Fracy1|159626|gw1.8.579.1 86 288 +;Gap=M609
scaffold16|size1078160	blastx	match_part	957682	958290	464	-	.	ID=scaffold16|size1078160:hsp:16059:3.12.0.9;Parent=scaffold16|size1078160:hit:8079:3.12.0.9;Target=jgi|Fracy1|159626|gw1.8.579.1 61 263 +;Gap=M609
scaffold16|size1078160	blastx	match_part	957682	958281	447	-	.	ID=scaffold16|size1078160:hsp:16060:3.12.0.9;Parent=scaffold16|size1078160:hit:8079:3.12.0.9;Target=jgi|Fracy1|159626|gw1.8.579.1 1 213 +;Gap=M600
scaffold16|size1078160	blastx	protein_match	957643	958374	434	-	.	ID=scaffold16|size1078160:hit:8080:3.12.0.9;Name=jgi|Fracy1|159729|gw1.36.103.1;score=434
scaffold16|size1078160	blastx	match_part	957676	958374	444	-	.	ID=scaffold16|size1078160:hsp:16061:3.12.0.9;Parent=scaffold16|size1078160:hit:8080:3.12.0.9;Target=jgi|Fracy1|159729|gw1.36.103.1 9 232 +;Gap=M699
scaffold16|size1078160	blastx	match_part	957643	958290	434	-	.	ID=scaffold16|size1078160:hsp:16062:3.12.0.9;Parent=scaffold16|size1078160:hit:8080:3.12.0.9;Target=jgi|Fracy1|159729|gw1.36.103.1 52 269 +;Gap=M648
scaffold16|size1078160	blastx	match_part	957676	958206	369	-	.	ID=scaffold16|size1078160:hsp:16063:3.12.0.9;Parent=scaffold16|size1078160:hit:8080:3.12.0.9;Target=jgi|Fracy1|159729|gw1.36.103.1 1 182 +;Gap=M531
scaffold16|size1078160	blastx	protein_match	957682	958518	405	-	.	ID=scaffold16|size1078160:hit:8081:3.12.0.9;Name=jgi|Fracy1|156676|gw1.12.300.1;score=405
scaffold16|size1078160	blastx	match_part	957682	958518	403	-	.	ID=scaffold16|size1078160:hsp:16064:3.12.0.9;Parent=scaffold16|size1078160:hit:8081:3.12.0.9;Target=jgi|Fracy1|156676|gw1.12.300.1 130 414 +;Gap=M837
scaffold16|size1078160	blastx	match_part	957682	958290	405	-	.	ID=scaffold16|size1078160:hsp:16065:3.12.0.9;Parent=scaffold16|size1078160:hit:8081:3.12.0.9;Target=jgi|Fracy1|156676|gw1.12.300.1 186 389 +;Gap=M609
scaffold16|size1078160	blastx	match_part	957682	958290	404	-	.	ID=scaffold16|size1078160:hsp:16066:3.12.0.9;Parent=scaffold16|size1078160:hit:8081:3.12.0.9;Target=jgi|Fracy1|156676|gw1.12.300.1 51 264 +;Gap=M609
scaffold16|size1078160	blastx	match_part	957682	958290	393	-	.	ID=scaffold16|size1078160:hsp:16067:3.12.0.9;Parent=scaffold16|size1078160:hit:8081:3.12.0.9;Target=jgi|Fracy1|156676|gw1.12.300.1 261 464 +;Gap=M609
scaffold16|size1078160	blastx	match_part	957682	958290	373	-	.	ID=scaffold16|size1078160:hsp:16068:3.12.0.9;Parent=scaffold16|size1078160:hit:8081:3.12.0.9;Target=jgi|Fracy1|156676|gw1.12.300.1 26 239 +;Gap=M609
scaffold16|size1078160	blastx	match_part	957682	958281	390	-	.	ID=scaffold16|size1078160:hsp:16069:3.12.0.9;Parent=scaffold16|size1078160:hit:8081:3.12.0.9;Target=jgi|Fracy1|156676|gw1.12.300.1 5 214 +;Gap=M600
scaffold16|size1078160	blastx	match_part	957682	957993	185	-	.	ID=scaffold16|size1078160:hsp:16070:3.12.0.9;Parent=scaffold16|size1078160:hit:8081:3.12.0.9;Target=jgi|Fracy1|156676|gw1.12.300.1 1 133 +;Gap=M312
scaffold16|size1078160	blastx	protein_match	957643	958299	299	-	.	ID=scaffold16|size1078160:hit:8082:3.12.0.9;Name=jgi|Fracy1|158861|gw1.19.282.1;score=299
scaffold16|size1078160	blastx	match_part	957682	958299	365	-	.	ID=scaffold16|size1078160:hsp:16071:3.12.0.9;Parent=scaffold16|size1078160:hit:8082:3.12.0.9;Target=jgi|Fracy1|158861|gw1.19.282.1 1 206 +;Gap=M618
scaffold16|size1078160	blastx	match_part	957643	958143	299	-	.	ID=scaffold16|size1078160:hsp:16072:3.12.0.9;Parent=scaffold16|size1078160:hit:8082:3.12.0.9;Target=jgi|Fracy1|158861|gw1.19.282.1 3 168 +;Gap=M501
scaffold16|size1078160	blastx	protein_match	957679	958290	250	-	.	ID=scaffold16|size1078160:hit:8083:3.12.0.9;Name=jgi|Fracy1|159891|gw1.46.193.1;score=250
scaffold16|size1078160	blastx	match_part	957832	958290	286	-	.	ID=scaffold16|size1078160:hsp:16073:3.12.0.9;Parent=scaffold16|size1078160:hit:8083:3.12.0.9;Target=jgi|Fracy1|159891|gw1.46.193.1 26 179 +;Gap=M459
scaffold16|size1078160	blastx	match_part	957757	958281	356	-	.	ID=scaffold16|size1078160:hsp:16074:3.12.0.9;Parent=scaffold16|size1078160:hit:8083:3.12.0.9;Target=jgi|Fracy1|159891|gw1.46.193.1 5 179 +;Gap=M525
scaffold16|size1078160	blastx	match_part	957682	958215	353	-	.	ID=scaffold16|size1078160:hsp:16075:3.12.0.9;Parent=scaffold16|size1078160:hit:8083:3.12.0.9;Target=jgi|Fracy1|159891|gw1.46.193.1 2 179 +;Gap=M534
scaffold16|size1078160	blastx	match_part	957679	958068	250	-	.	ID=scaffold16|size1078160:hsp:16076:3.12.0.9;Parent=scaffold16|size1078160:hit:8083:3.12.0.9;Target=jgi|Fracy1|159891|gw1.46.193.1 1 130 +;Gap=M390
scaffold16|size1078160	blastx	protein_match	957643	958290	288	-	.	ID=scaffold16|size1078160:hit:8084:3.12.0.9;Name=jgi|Fracy1|159838|gw1.17.274.1;score=288
scaffold16|size1078160	blastx	match_part	957757	958290	320	-	.	ID=scaffold16|size1078160:hsp:16077:3.12.0.9;Parent=scaffold16|size1078160:hit:8084:3.12.0.9;Target=jgi|Fracy1|159838|gw1.17.274.1 22 200 +;Gap=M534
scaffold16|size1078160	blastx	match_part	957682	958281	354	-	.	ID=scaffold16|size1078160:hsp:16078:3.12.0.9;Parent=scaffold16|size1078160:hit:8084:3.12.0.9;Target=jgi|Fracy1|159838|gw1.17.274.1 1 200 +;Gap=M600
scaffold16|size1078160	blastx	match_part	957643	958131	288	-	.	ID=scaffold16|size1078160:hsp:16079:3.12.0.9;Parent=scaffold16|size1078160:hit:8084:3.12.0.9;Target=jgi|Fracy1|159838|gw1.17.274.1 1 162 +;Gap=M489
scaffold16|size1078160	blastx	protein_match	957682	958290	338	-	.	ID=scaffold16|size1078160:hit:8085:3.12.0.9;Name=jgi|Fracy1|160764|gw1.14.240.1;score=338
scaffold16|size1078160	blastx	match_part	957979	958290	201	-	.	ID=scaffold16|size1078160:hsp:16080:3.12.0.9;Parent=scaffold16|size1078160:hit:8085:3.12.0.9;Target=jgi|Fracy1|160764|gw1.14.240.1 48 151 +;Gap=M312
scaffold16|size1078160	blastx	match_part	957832	958281	308	-	.	ID=scaffold16|size1078160:hsp:16081:3.12.0.9;Parent=scaffold16|size1078160:hit:8085:3.12.0.9;Target=jgi|Fracy1|160764|gw1.14.240.1 1 151 +;Gap=M450
scaffold16|size1078160	blastx	match_part	957682	958131	338	-	.	ID=scaffold16|size1078160:hsp:16082:3.12.0.9;Parent=scaffold16|size1078160:hit:8085:3.12.0.9;Target=jgi|Fracy1|160764|gw1.14.240.1 1 151 +;Gap=M450
scaffold16|size1078160	blastx	protein_match	957682	958290	333	-	.	ID=scaffold16|size1078160:hit:8086:3.12.0.9;Name=jgi|Fracy1|160710|gw1.84.45.1;score=333
scaffold16|size1078160	blastx	match_part	957907	958290	260	-	.	ID=scaffold16|size1078160:hsp:16083:3.12.0.9;Parent=scaffold16|size1078160:hit:8086:3.12.0.9;Target=jgi|Fracy1|160710|gw1.84.45.1 26 154 +;Gap=M384
scaffold16|size1078160	blastx	match_part	957832	958281	312	-	.	ID=scaffold16|size1078160:hsp:16084:3.12.0.9;Parent=scaffold16|size1078160:hit:8086:3.12.0.9;Target=jgi|Fracy1|160710|gw1.84.45.1 4 154 +;Gap=M450
scaffold16|size1078160	blastx	match_part	957757	958215	312	-	.	ID=scaffold16|size1078160:hsp:16085:3.12.0.9;Parent=scaffold16|size1078160:hit:8086:3.12.0.9;Target=jgi|Fracy1|160710|gw1.84.45.1 1 154 +;Gap=M459
scaffold16|size1078160	blastx	match_part	957682	958140	333	-	.	ID=scaffold16|size1078160:hsp:16086:3.12.0.9;Parent=scaffold16|size1078160:hit:8086:3.12.0.9;Target=jgi|Fracy1|160710|gw1.84.45.1 1 154 +;Gap=M459
scaffold16|size1078160	blastx	protein_match	957673	958290	243	-	.	ID=scaffold16|size1078160:hit:8087:3.12.0.9;Name=jgi|Fracy1|271130|estExt_fgenesh2_kg.C_200041;score=243
scaffold16|size1078160	blastx	match_part	957871	958290	269	-	.	ID=scaffold16|size1078160:hsp:16087:3.12.0.9;Parent=scaffold16|size1078160:hit:8087:3.12.0.9;Target=jgi|Fracy1|271130|estExt_fgenesh2_kg.C_200041 12 159 +;Gap=M420
scaffold16|size1078160	blastx	match_part	957757	958230	273	-	.	ID=scaffold16|size1078160:hsp:16088:3.12.0.9;Parent=scaffold16|size1078160:hit:8087:3.12.0.9;Target=jgi|Fracy1|271130|estExt_fgenesh2_kg.C_200041 7 140 +;Gap=M474
scaffold16|size1078160	blastx	match_part	957682	958098	310	-	.	ID=scaffold16|size1078160:hsp:16089:3.12.0.9;Parent=scaffold16|size1078160:hit:8087:3.12.0.9;Target=jgi|Fracy1|271130|estExt_fgenesh2_kg.C_200041 1 140 +;Gap=M417
scaffold16|size1078160	blastx	match_part	957673	958023	243	-	.	ID=scaffold16|size1078160:hsp:16090:3.12.0.9;Parent=scaffold16|size1078160:hit:8087:3.12.0.9;Target=jgi|Fracy1|271130|estExt_fgenesh2_kg.C_200041 1 118 +;Gap=M351
scaffold16|size1078160	blastx	protein_match	957682	958290	301	-	.	ID=scaffold16|size1078160:hit:8088:3.12.0.9;Name=jgi|Fracy1|161204|gw1.30.112.1;score=301
scaffold16|size1078160	blastx	match_part	957979	958290	227	-	.	ID=scaffold16|size1078160:hsp:16091:3.12.0.9;Parent=scaffold16|size1078160:hit:8088:3.12.0.9;Target=jgi|Fracy1|161204|gw1.30.112.1 50 153 +;Gap=M312
scaffold16|size1078160	blastx	match_part	957832	958281	289	-	.	ID=scaffold16|size1078160:hsp:16092:3.12.0.9;Parent=scaffold16|size1078160:hit:8088:3.12.0.9;Target=jgi|Fracy1|161204|gw1.30.112.1 1 153 +;Gap=M450
scaffold16|size1078160	blastx	match_part	957757	958206	293	-	.	ID=scaffold16|size1078160:hsp:16093:3.12.0.9;Parent=scaffold16|size1078160:hit:8088:3.12.0.9;Target=jgi|Fracy1|161204|gw1.30.112.1 1 153 +;Gap=M450
scaffold16|size1078160	blastx	match_part	957682	958131	301	-	.	ID=scaffold16|size1078160:hsp:16094:3.12.0.9;Parent=scaffold16|size1078160:hit:8088:3.12.0.9;Target=jgi|Fracy1|161204|gw1.30.112.1 1 153 +;Gap=M450
scaffold16|size1078160	blastx	protein_match	957682	958314	277	-	.	ID=scaffold16|size1078160:hit:8089:3.12.0.9;Name=jgi|Fracy1|160803|gw1.6.1293.1;score=277
scaffold16|size1078160	blastx	match_part	957871	958314	242	-	.	ID=scaffold16|size1078160:hsp:16095:3.12.0.9;Parent=scaffold16|size1078160:hit:8089:3.12.0.9;Target=jgi|Fracy1|160803|gw1.6.1293.1 17 167 +;Gap=M444
scaffold16|size1078160	blastx	match_part	957757	958281	262	-	.	ID=scaffold16|size1078160:hsp:16096:3.12.0.9;Parent=scaffold16|size1078160:hit:8089:3.12.0.9;Target=jgi|Fracy1|160803|gw1.6.1293.1 4 153 +;Gap=M525
scaffold16|size1078160	blastx	match_part	957682	958140	277	-	.	ID=scaffold16|size1078160:hsp:16097:3.12.0.9;Parent=scaffold16|size1078160:hit:8089:3.12.0.9;Target=jgi|Fracy1|160803|gw1.6.1293.1 1 153 +;Gap=M459
scaffold16|size1078160	blastx	protein_match	957682	958290	245	-	.	ID=scaffold16|size1078160:hit:8090:3.12.0.9;Name=jgi|Fracy1|161333|gw1.44.179.1;score=245
scaffold16|size1078160	blastx	match_part	957979	958290	217	-	.	ID=scaffold16|size1078160:hsp:16098:3.12.0.9;Parent=scaffold16|size1078160:hit:8090:3.12.0.9;Target=jgi|Fracy1|161333|gw1.44.179.1 31 134 +;Gap=M312
scaffold16|size1078160	blastx	match_part	957907	958281	243	-	.	ID=scaffold16|size1078160:hsp:16099:3.12.0.9;Parent=scaffold16|size1078160:hit:8090:3.12.0.9;Target=jgi|Fracy1|161333|gw1.44.179.1 5 134 +;Gap=M375
scaffold16|size1078160	blastx	match_part	957757	958143	244	-	.	ID=scaffold16|size1078160:hsp:16100:3.12.0.9;Parent=scaffold16|size1078160:hit:8090:3.12.0.9;Target=jgi|Fracy1|161333|gw1.44.179.1 1 134 +;Gap=M387
scaffold16|size1078160	blastx	match_part	957682	958068	245	-	.	ID=scaffold16|size1078160:hsp:16101:3.12.0.9;Parent=scaffold16|size1078160:hit:8090:3.12.0.9;Target=jgi|Fracy1|161333|gw1.44.179.1 1 134 +;Gap=M387
scaffold16|size1078160	blastx	protein_match	957745	958395	499	-	.	ID=scaffold16|size1078160:hit:8091:3.12.0.9;Name=jgi|Thaoce1|71626|rna12087;score=499
scaffold16|size1078160	blastx	match_part	957745	958395	499	-	.	ID=scaffold16|size1078160:hsp:16102:3.12.0.9;Parent=scaffold16|size1078160:hit:8091:3.12.0.9;Target=jgi|Thaoce1|71626|rna12087 38 256 +;Gap=M651
scaffold16|size1078160	blastx	protein_match	957676	958431	447	-	.	ID=scaffold16|size1078160:hit:8092:3.12.0.9;Name=jgi|Fracy1|158710|gw1.27.202.1;score=447
scaffold16|size1078160	blastx	match_part	957682	958431	465	-	.	ID=scaffold16|size1078160:hsp:16103:3.12.0.9;Parent=scaffold16|size1078160:hit:8092:3.12.0.9;Target=jgi|Fracy1|158710|gw1.27.202.1 36 324 +;Gap=M750
scaffold16|size1078160	blastx	match_part	957676	958290	447	-	.	ID=scaffold16|size1078160:hsp:16104:3.12.0.9;Parent=scaffold16|size1078160:hit:8092:3.12.0.9;Target=jgi|Fracy1|158710|gw1.27.202.1 48 252 +;Gap=M615
scaffold16|size1078160	blastx	match_part	957676	958290	424	-	.	ID=scaffold16|size1078160:hsp:16105:3.12.0.9;Parent=scaffold16|size1078160:hit:8092:3.12.0.9;Target=jgi|Fracy1|158710|gw1.27.202.1 23 227 +;Gap=M615
scaffold16|size1078160	blastx	match_part	957682	958281	466	-	.	ID=scaffold16|size1078160:hsp:16106:3.12.0.9;Parent=scaffold16|size1078160:hit:8092:3.12.0.9;Target=jgi|Fracy1|158710|gw1.27.202.1 1 201 +;Gap=M600
scaffold16|size1078160	blastx	match_part	957676	957981	201	-	.	ID=scaffold16|size1078160:hsp:16107:3.12.0.9;Parent=scaffold16|size1078160:hit:8092:3.12.0.9;Target=jgi|Fracy1|158710|gw1.27.202.1 1 103 +;Gap=M306
scaffold16|size1078160	blastx	protein_match	957676	958431	447	-	.	ID=scaffold16|size1078160:hit:8093:3.12.0.9;Name=jgi|Fracy1|158710|gw1.27.202.1;score=447
scaffold16|size1078160	blastx	match_part	957682	958431	465	-	.	ID=scaffold16|size1078160:hsp:16108:3.12.0.9;Parent=scaffold16|size1078160:hit:8093:3.12.0.9;Target=jgi|Fracy1|158710|gw1.27.202.1 36 324 +;Gap=M750
scaffold16|size1078160	blastx	match_part	957676	958290	447	-	.	ID=scaffold16|size1078160:hsp:16109:3.12.0.9;Parent=scaffold16|size1078160:hit:8093:3.12.0.9;Target=jgi|Fracy1|158710|gw1.27.202.1 48 252 +;Gap=M615
scaffold16|size1078160	blastx	match_part	957676	958290	424	-	.	ID=scaffold16|size1078160:hsp:16110:3.12.0.9;Parent=scaffold16|size1078160:hit:8093:3.12.0.9;Target=jgi|Fracy1|158710|gw1.27.202.1 23 227 +;Gap=M615
scaffold16|size1078160	blastx	match_part	957682	958281	466	-	.	ID=scaffold16|size1078160:hsp:16111:3.12.0.9;Parent=scaffold16|size1078160:hit:8093:3.12.0.9;Target=jgi|Fracy1|158710|gw1.27.202.1 1 201 +;Gap=M600
scaffold16|size1078160	blastx	match_part	957676	957981	201	-	.	ID=scaffold16|size1078160:hsp:16112:3.12.0.9;Parent=scaffold16|size1078160:hit:8093:3.12.0.9;Target=jgi|Fracy1|158710|gw1.27.202.1 1 103 +;Gap=M306
scaffold16|size1078160	blastx	protein_match	957571	958290	458	-	.	ID=scaffold16|size1078160:hit:8094:3.12.0.9;Name=jgi|Fracy1|204510|e_gw1.129.9.1;score=458
scaffold16|size1078160	blastx	match_part	957571	958290	458	-	.	ID=scaffold16|size1078160:hsp:16113:3.12.0.9;Parent=scaffold16|size1078160:hit:8094:3.12.0.9;Target=jgi|Fracy1|204510|e_gw1.129.9.1 215 456 +;Gap=M720
scaffold16|size1078160	blastx	match_part	957691	958290	439	-	.	ID=scaffold16|size1078160:hsp:16114:3.12.0.9;Parent=scaffold16|size1078160:hit:8094:3.12.0.9;Target=jgi|Fracy1|204510|e_gw1.129.9.1 140 340 +;Gap=M600
scaffold16|size1078160	blastx	match_part	957682	958281	392	-	.	ID=scaffold16|size1078160:hsp:16115:3.12.0.9;Parent=scaffold16|size1078160:hit:8094:3.12.0.9;Target=jgi|Fracy1|204510|e_gw1.129.9.1 1 243 +;Gap=M600
scaffold16|size1078160	blastx	match_part	957682	958230	392	-	.	ID=scaffold16|size1078160:hsp:16116:3.12.0.9;Parent=scaffold16|size1078160:hit:8094:3.12.0.9;Target=jgi|Fracy1|204510|e_gw1.129.9.1 135 318 +;Gap=M549
scaffold16|size1078160	blastx	match_part	957676	958131	259	-	.	ID=scaffold16|size1078160:hsp:16117:3.12.0.9;Parent=scaffold16|size1078160:hit:8094:3.12.0.9;Target=jgi|Fracy1|204510|e_gw1.129.9.1 1 170 +;Gap=M456
scaffold16|size1078160	blastx	protein_match	957571	958290	419	-	.	ID=scaffold16|size1078160:hit:8095:3.12.0.9;Name=jgi|Fracy1|196749|e_gw1.29.151.1;score=419
scaffold16|size1078160	blastx	match_part	957571	958290	419	-	.	ID=scaffold16|size1078160:hsp:16118:3.12.0.9;Parent=scaffold16|size1078160:hit:8095:3.12.0.9;Target=jgi|Fracy1|196749|e_gw1.29.151.1 181 397 +;Gap=M720
scaffold16|size1078160	blastx	match_part	957640	958290	458	-	.	ID=scaffold16|size1078160:hsp:16119:3.12.0.9;Parent=scaffold16|size1078160:hit:8095:3.12.0.9;Target=jgi|Fracy1|196749|e_gw1.29.151.1 56 272 +;Gap=M651
scaffold16|size1078160	blastx	match_part	957691	958290	427	-	.	ID=scaffold16|size1078160:hsp:16120:3.12.0.9;Parent=scaffold16|size1078160:hit:8095:3.12.0.9;Target=jgi|Fracy1|196749|e_gw1.29.151.1 31 231 +;Gap=M600
scaffold16|size1078160	blastx	match_part	957697	958290	420	-	.	ID=scaffold16|size1078160:hsp:16121:3.12.0.9;Parent=scaffold16|size1078160:hit:8095:3.12.0.9;Target=jgi|Fracy1|196749|e_gw1.29.151.1 6 204 +;Gap=M594
scaffold16|size1078160	blastx	match_part	957682	958227	387	-	.	ID=scaffold16|size1078160:hsp:16122:3.12.0.9;Parent=scaffold16|size1078160:hit:8095:3.12.0.9;Target=jgi|Fracy1|196749|e_gw1.29.151.1 2 184 +;Gap=M546
scaffold16|size1078160	blastx	protein_match	957643	958374	434	-	.	ID=scaffold16|size1078160:hit:8096:3.12.0.9;Name=jgi|Fracy1|159729|gw1.36.103.1;score=434
scaffold16|size1078160	blastx	match_part	957676	958374	444	-	.	ID=scaffold16|size1078160:hsp:16123:3.12.0.9;Parent=scaffold16|size1078160:hit:8096:3.12.0.9;Target=jgi|Fracy1|159729|gw1.36.103.1 9 232 +;Gap=M699
scaffold16|size1078160	blastx	match_part	957643	958290	434	-	.	ID=scaffold16|size1078160:hsp:16124:3.12.0.9;Parent=scaffold16|size1078160:hit:8096:3.12.0.9;Target=jgi|Fracy1|159729|gw1.36.103.1 52 269 +;Gap=M648
scaffold16|size1078160	blastx	match_part	957676	958206	369	-	.	ID=scaffold16|size1078160:hsp:16125:3.12.0.9;Parent=scaffold16|size1078160:hit:8096:3.12.0.9;Target=jgi|Fracy1|159729|gw1.36.103.1 1 182 +;Gap=M531
scaffold16|size1078160	blastx	protein_match	957682	958290	422	-	.	ID=scaffold16|size1078160:hit:8097:3.12.0.9;Name=jgi|Fracy1|157672|gw1.3.892.1;score=422
scaffold16|size1078160	blastx	match_part	957682	958290	422	-	.	ID=scaffold16|size1078160:hsp:16126:3.12.0.9;Parent=scaffold16|size1078160:hit:8097:3.12.0.9;Target=jgi|Fracy1|157672|gw1.3.892.1 29 231 +;Gap=M609
scaffold16|size1078160	blastx	match_part	957682	958290	420	-	.	ID=scaffold16|size1078160:hsp:16127:3.12.0.9;Parent=scaffold16|size1078160:hit:8097:3.12.0.9;Target=jgi|Fracy1|157672|gw1.3.892.1 153 356 +;Gap=M609
scaffold16|size1078160	blastx	match_part	957682	958290	403	-	.	ID=scaffold16|size1078160:hsp:16128:3.12.0.9;Parent=scaffold16|size1078160:hit:8097:3.12.0.9;Target=jgi|Fracy1|157672|gw1.3.892.1 129 331 +;Gap=M609
scaffold16|size1078160	blastx	match_part	957682	958290	394	-	.	ID=scaffold16|size1078160:hsp:16129:3.12.0.9;Parent=scaffold16|size1078160:hit:8097:3.12.0.9;Target=jgi|Fracy1|157672|gw1.3.892.1 178 381 +;Gap=M609
scaffold16|size1078160	blastx	match_part	957742	958290	369	-	.	ID=scaffold16|size1078160:hsp:16130:3.12.0.9;Parent=scaffold16|size1078160:hit:8097:3.12.0.9;Target=jgi|Fracy1|157672|gw1.3.892.1 203 386 +;Gap=M549
scaffold16|size1078160	blastx	match_part	957682	958227	398	-	.	ID=scaffold16|size1078160:hsp:16131:3.12.0.9;Parent=scaffold16|size1078160:hit:8097:3.12.0.9;Target=jgi|Fracy1|157672|gw1.3.892.1 1 181 +;Gap=M546
scaffold16|size1078160	blastx	protein_match	957682	958404	415	-	.	ID=scaffold16|size1078160:hit:8098:3.12.0.9;Name=jgi|Fracy1|184236|e_gw1.5.873.1;score=415
scaffold16|size1078160	blastx	match_part	957682	958404	415	-	.	ID=scaffold16|size1078160:hsp:16132:3.12.0.9;Parent=scaffold16|size1078160:hit:8098:3.12.0.9;Target=jgi|Fracy1|184236|e_gw1.5.873.1 148 391 +;Gap=M723
scaffold16|size1078160	blastx	match_part	957682	958323	366	-	.	ID=scaffold16|size1078160:hsp:16133:3.12.0.9;Parent=scaffold16|size1078160:hit:8098:3.12.0.9;Target=jgi|Fracy1|184236|e_gw1.5.873.1 17 266 +;Gap=M642
scaffold16|size1078160	blastx	protein_match	957676	958290	386	-	.	ID=scaffold16|size1078160:hit:8099:3.12.0.9;Name=jgi|Fracy1|196797|e_gw1.29.160.1;score=386
scaffold16|size1078160	blastx	match_part	957682	958290	407	-	.	ID=scaffold16|size1078160:hsp:16134:3.12.0.9;Parent=scaffold16|size1078160:hit:8099:3.12.0.9;Target=jgi|Fracy1|196797|e_gw1.29.160.1 115 318 +;Gap=M609
scaffold16|size1078160	blastx	match_part	957682	958290	402	-	.	ID=scaffold16|size1078160:hsp:16135:3.12.0.9;Parent=scaffold16|size1078160:hit:8099:3.12.0.9;Target=jgi|Fracy1|196797|e_gw1.29.160.1 15 218 +;Gap=M609
scaffold16|size1078160	blastx	match_part	957676	958227	386	-	.	ID=scaffold16|size1078160:hsp:16136:3.12.0.9;Parent=scaffold16|size1078160:hit:8099:3.12.0.9;Target=jgi|Fracy1|196797|e_gw1.29.160.1 11 195 +;Gap=M552
scaffold16|size1078160	blastx	match_part	957682	958182	347	-	.	ID=scaffold16|size1078160:hsp:16137:3.12.0.9;Parent=scaffold16|size1078160:hit:8099:3.12.0.9;Target=jgi|Fracy1|196797|e_gw1.29.160.1 1 168 +;Gap=M501
scaffold16|size1078160	blastx	protein_match	957676	958329	213	-	.	ID=scaffold16|size1078160:hit:8100:3.12.0.9;Name=jgi|Fracy1|195750|e_gw1.25.135.1;score=213
scaffold16|size1078160	blastx	match_part	957682	958329	404	-	.	ID=scaffold16|size1078160:hsp:16138:3.12.0.9;Parent=scaffold16|size1078160:hit:8100:3.12.0.9;Target=jgi|Fracy1|195750|e_gw1.25.135.1 4 235 +;Gap=M648
scaffold16|size1078160	blastx	match_part	957676	957999	213	-	.	ID=scaffold16|size1078160:hsp:16139:3.12.0.9;Parent=scaffold16|size1078160:hit:8100:3.12.0.9;Target=jgi|Fracy1|195750|e_gw1.25.135.1 45 153 +;Gap=M324
scaffold16|size1078160	blastx	protein_match	957682	958290	400	-	.	ID=scaffold16|size1078160:hit:8101:3.12.0.9;Name=jgi|Fracy1|159776|gw1.32.132.1;score=400
scaffold16|size1078160	blastx	match_part	957682	958290	400	-	.	ID=scaffold16|size1078160:hsp:16140:3.12.0.9;Parent=scaffold16|size1078160:hit:8101:3.12.0.9;Target=jgi|Fracy1|159776|gw1.32.132.1 22 224 +;Gap=M609
scaffold16|size1078160	blastx	match_part	957682	958290	395	-	.	ID=scaffold16|size1078160:hsp:16141:3.12.0.9;Parent=scaffold16|size1078160:hit:8101:3.12.0.9;Target=jgi|Fracy1|159776|gw1.32.132.1 46 249 +;Gap=M609
scaffold16|size1078160	blastx	match_part	957682	958206	333	-	.	ID=scaffold16|size1078160:hsp:16142:3.12.0.9;Parent=scaffold16|size1078160:hit:8101:3.12.0.9;Target=jgi|Fracy1|159776|gw1.32.132.1 1 199 +;Gap=M525
scaffold16|size1078160	blastx	protein_match	957667	958296	387	-	.	ID=scaffold16|size1078160:hit:8102:3.12.0.9;Name=jgi|Fracy1|160746|gw1.48.47.1;score=387
scaffold16|size1078160	blastx	match_part	957757	958296	365	-	.	ID=scaffold16|size1078160:hsp:16143:3.12.0.9;Parent=scaffold16|size1078160:hit:8102:3.12.0.9;Target=jgi|Fracy1|160746|gw1.48.47.1 3 182 +;Gap=M540
scaffold16|size1078160	blastx	match_part	957940	958290	206	-	.	ID=scaffold16|size1078160:hsp:16144:3.12.0.9;Parent=scaffold16|size1078160:hit:8102:3.12.0.9;Target=jgi|Fracy1|160746|gw1.48.47.1 55 195 +;Gap=M351
scaffold16|size1078160	blastx	match_part	957667	958227	387	-	.	ID=scaffold16|size1078160:hsp:16145:3.12.0.9;Parent=scaffold16|size1078160:hit:8102:3.12.0.9;Target=jgi|Fracy1|160746|gw1.48.47.1 1 187 +;Gap=M561
scaffold16|size1078160	blastx	protein_match	957586	958290	378	-	.	ID=scaffold16|size1078160:hit:8103:3.12.0.9;Name=jgi|Fracy1|201707|e_gw1.68.66.1;score=378
scaffold16|size1078160	blastx	match_part	957586	958290	378	-	.	ID=scaffold16|size1078160:hsp:16146:3.12.0.9;Parent=scaffold16|size1078160:hit:8103:3.12.0.9;Target=jgi|Fracy1|201707|e_gw1.68.66.1 134 394 +;Gap=M705
scaffold16|size1078160	blastx	match_part	957682	958290	345	-	.	ID=scaffold16|size1078160:hsp:16147:3.12.0.9;Parent=scaffold16|size1078160:hit:8103:3.12.0.9;Target=jgi|Fracy1|201707|e_gw1.68.66.1 36 235 +;Gap=M609
scaffold16|size1078160	blastx	match_part	957682	958227	263	-	.	ID=scaffold16|size1078160:hsp:16148:3.12.0.9;Parent=scaffold16|size1078160:hit:8103:3.12.0.9;Target=jgi|Fracy1|201707|e_gw1.68.66.1 2 185 +;Gap=M546
scaffold16|size1078160	blastx	protein_match	957682	958290	372	-	.	ID=scaffold16|size1078160:hit:8104:3.12.0.9;Name=jgi|Fracy1|159865|gw1.19.305.1;score=372
scaffold16|size1078160	blastx	match_part	957832	958290	273	-	.	ID=scaffold16|size1078160:hsp:16149:3.12.0.9;Parent=scaffold16|size1078160:hit:8104:3.12.0.9;Target=jgi|Fracy1|159865|gw1.19.305.1 30 183 +;Gap=M459
scaffold16|size1078160	blastx	match_part	957757	958281	349	-	.	ID=scaffold16|size1078160:hsp:16150:3.12.0.9;Parent=scaffold16|size1078160:hit:8104:3.12.0.9;Target=jgi|Fracy1|159865|gw1.19.305.1 9 183 +;Gap=M525
scaffold16|size1078160	blastx	match_part	957682	958224	372	-	.	ID=scaffold16|size1078160:hsp:16151:3.12.0.9;Parent=scaffold16|size1078160:hit:8104:3.12.0.9;Target=jgi|Fracy1|159865|gw1.19.305.1 3 183 +;Gap=M543
scaffold16|size1078160	blastx	protein_match	957682	958302	347	-	.	ID=scaffold16|size1078160:hit:8105:3.12.0.9;Name=jgi|Fracy1|160741|gw1.17.282.1;score=347
scaffold16|size1078160	blastx	match_part	957796	958302	330	-	.	ID=scaffold16|size1078160:hsp:16152:3.12.0.9;Parent=scaffold16|size1078160:hit:8105:3.12.0.9;Target=jgi|Fracy1|160741|gw1.17.282.1 25 203 +;Gap=M507
scaffold16|size1078160	blastx	match_part	957682	958224	347	-	.	ID=scaffold16|size1078160:hsp:16153:3.12.0.9;Parent=scaffold16|size1078160:hit:8105:3.12.0.9;Target=jgi|Fracy1|160741|gw1.17.282.1 3 189 +;Gap=M543
scaffold16|size1078160	blastx	protein_match	957682	958290	238	-	.	ID=scaffold16|size1078160:hit:8106:3.12.0.9;Name=jgi|Fracy1|160811|gw1.19.335.1;score=238
scaffold16|size1078160	blastx	match_part	958051	958290	172	-	.	ID=scaffold16|size1078160:hsp:16154:3.12.0.9;Parent=scaffold16|size1078160:hit:8106:3.12.0.9;Target=jgi|Fracy1|160811|gw1.19.335.1 61 140 +;Gap=M240
scaffold16|size1078160	blastx	match_part	957904	958281	222	-	.	ID=scaffold16|size1078160:hsp:16155:3.12.0.9;Parent=scaffold16|size1078160:hit:8106:3.12.0.9;Target=jgi|Fracy1|160811|gw1.19.335.1 5 140 +;Gap=M378
scaffold16|size1078160	blastx	match_part	957976	958281	223	-	.	ID=scaffold16|size1078160:hsp:16156:3.12.0.9;Parent=scaffold16|size1078160:hit:8106:3.12.0.9;Target=jgi|Fracy1|160811|gw1.19.335.1 39 140 +;Gap=M306
scaffold16|size1078160	blastx	match_part	957754	958143	242	-	.	ID=scaffold16|size1078160:hsp:16157:3.12.0.9;Parent=scaffold16|size1078160:hit:8106:3.12.0.9;Target=jgi|Fracy1|160811|gw1.19.335.1 1 140 +;Gap=M390
scaffold16|size1078160	blastx	match_part	957682	958068	238	-	.	ID=scaffold16|size1078160:hsp:16158:3.12.0.9;Parent=scaffold16|size1078160:hit:8106:3.12.0.9;Target=jgi|Fracy1|160811|gw1.19.335.1 1 139 +;Gap=M387
scaffold16|size1078160	blastx	protein_match	957682	958227	149	-	.	ID=scaffold16|size1078160:hit:8107:3.12.0.9;Name=jgi|Thaoce1|93416|rna831;score=149
scaffold16|size1078160	blastx	match_part	958036	958227	141	-	.	ID=scaffold16|size1078160:hsp:16159:3.12.0.9;Parent=scaffold16|size1078160:hit:8107:3.12.0.9;Target=jgi|Thaoce1|93416|rna831 8 71 +;Gap=M192
scaffold16|size1078160	blastx	match_part	957961	958173	156	-	.	ID=scaffold16|size1078160:hsp:16160:3.12.0.9;Parent=scaffold16|size1078160:hit:8107:3.12.0.9;Target=jgi|Thaoce1|93416|rna831 1 71 +;Gap=M213
scaffold16|size1078160	blastx	match_part	957814	958023	131	-	.	ID=scaffold16|size1078160:hsp:16161:3.12.0.9;Parent=scaffold16|size1078160:hit:8107:3.12.0.9;Target=jgi|Thaoce1|93416|rna831 1 71 +;Gap=M210
scaffold16|size1078160	blastx	match_part	957745	957936	134	-	.	ID=scaffold16|size1078160:hsp:16162:3.12.0.9;Parent=scaffold16|size1078160:hit:8107:3.12.0.9;Target=jgi|Thaoce1|93416|rna831 6 69 +;Gap=M192
scaffold16|size1078160	blastx	match_part	957682	957876	149	-	.	ID=scaffold16|size1078160:hsp:16163:3.12.0.9;Parent=scaffold16|size1078160:hit:8107:3.12.0.9;Target=jgi|Thaoce1|93416|rna831 1 65 +;Gap=M195
scaffold16|size1078160	blastx	protein_match	957376	958374	489	-	.	ID=scaffold16|size1078160:hit:8108:3.12.0.9;Name=jgi|Fracy1|215280|estExt_Genewise1Plus.C_870042;score=489
scaffold16|size1078160	blastx	match_part	957682	958374	459	-	.	ID=scaffold16|size1078160:hsp:16164:3.12.0.9;Parent=scaffold16|size1078160:hit:8108:3.12.0.9;Target=jgi|Fracy1|215280|estExt_Genewise1Plus.C_870042 6 226 +;Gap=M693
scaffold16|size1078160	blastx	match_part	957682	958353	507	-	.	ID=scaffold16|size1078160:hsp:16165:3.12.0.9;Parent=scaffold16|size1078160:hit:8108:3.12.0.9;Target=jgi|Fracy1|215280|estExt_Genewise1Plus.C_870042 137 351 +;Gap=M672
scaffold16|size1078160	blastx	match_part	958054	958296	164	-	.	ID=scaffold16|size1078160:hsp:16166:3.12.0.9;Parent=scaffold16|size1078160:hit:8108:3.12.0.9;Target=jgi|Fracy1|215280|estExt_Genewise1Plus.C_870042 321 408 +;Gap=M243
scaffold16|size1078160	blastx	match_part	957376	958290	489	-	.	ID=scaffold16|size1078160:hsp:16167:3.12.0.9;Parent=scaffold16|size1078160:hit:8108:3.12.0.9;Target=jgi|Fracy1|215280|estExt_Genewise1Plus.C_870042 173 475 +;Gap=M915
scaffold16|size1078160	blastx	protein_match	957676	958290	468	-	.	ID=scaffold16|size1078160:hit:8109:3.12.0.9;Name=jgi|Fracy1|188166|e_gw1.8.534.1;score=468
scaffold16|size1078160	blastx	match_part	957676	958290	468	-	.	ID=scaffold16|size1078160:hsp:16168:3.12.0.9;Parent=scaffold16|size1078160:hit:8109:3.12.0.9;Target=jgi|Fracy1|188166|e_gw1.8.534.1 40 250 +;Gap=M615
scaffold16|size1078160	blastx	match_part	957676	958290	463	-	.	ID=scaffold16|size1078160:hsp:16169:3.12.0.9;Parent=scaffold16|size1078160:hit:8109:3.12.0.9;Target=jgi|Fracy1|188166|e_gw1.8.534.1 69 275 +;Gap=M615
scaffold16|size1078160	blastx	match_part	957676	958290	434	-	.	ID=scaffold16|size1078160:hsp:16170:3.12.0.9;Parent=scaffold16|size1078160:hit:8109:3.12.0.9;Target=jgi|Fracy1|188166|e_gw1.8.534.1 195 426 +;Gap=M615
scaffold16|size1078160	blastx	match_part	957703	958290	407	-	.	ID=scaffold16|size1078160:hsp:16171:3.12.0.9;Parent=scaffold16|size1078160:hit:8109:3.12.0.9;Target=jgi|Fracy1|188166|e_gw1.8.534.1 245 442 +;Gap=M588
scaffold16|size1078160	blastx	match_part	957682	958281	430	-	.	ID=scaffold16|size1078160:hsp:16172:3.12.0.9;Parent=scaffold16|size1078160:hit:8109:3.12.0.9;Target=jgi|Fracy1|188166|e_gw1.8.534.1 18 223 +;Gap=M600
scaffold16|size1078160	blastx	match_part	957676	958032	198	-	.	ID=scaffold16|size1078160:hsp:16173:3.12.0.9;Parent=scaffold16|size1078160:hit:8109:3.12.0.9;Target=jgi|Fracy1|188166|e_gw1.8.534.1 1 149 +;Gap=M357
scaffold16|size1078160	blastx	protein_match	957571	958290	458	-	.	ID=scaffold16|size1078160:hit:8110:3.12.0.9;Name=jgi|Fracy1|204510|e_gw1.129.9.1;score=458
scaffold16|size1078160	blastx	match_part	957571	958290	458	-	.	ID=scaffold16|size1078160:hsp:16174:3.12.0.9;Parent=scaffold16|size1078160:hit:8110:3.12.0.9;Target=jgi|Fracy1|204510|e_gw1.129.9.1 215 456 +;Gap=M720
scaffold16|size1078160	blastx	match_part	957691	958290	439	-	.	ID=scaffold16|size1078160:hsp:16175:3.12.0.9;Parent=scaffold16|size1078160:hit:8110:3.12.0.9;Target=jgi|Fracy1|204510|e_gw1.129.9.1 140 340 +;Gap=M600
scaffold16|size1078160	blastx	match_part	957682	958281	392	-	.	ID=scaffold16|size1078160:hsp:16176:3.12.0.9;Parent=scaffold16|size1078160:hit:8110:3.12.0.9;Target=jgi|Fracy1|204510|e_gw1.129.9.1 1 243 +;Gap=M600
scaffold16|size1078160	blastx	match_part	957682	958230	392	-	.	ID=scaffold16|size1078160:hsp:16177:3.12.0.9;Parent=scaffold16|size1078160:hit:8110:3.12.0.9;Target=jgi|Fracy1|204510|e_gw1.129.9.1 135 318 +;Gap=M549
scaffold16|size1078160	blastx	match_part	957676	958131	259	-	.	ID=scaffold16|size1078160:hsp:16178:3.12.0.9;Parent=scaffold16|size1078160:hit:8110:3.12.0.9;Target=jgi|Fracy1|204510|e_gw1.129.9.1 1 170 +;Gap=M456
scaffold16|size1078160	blastx	protein_match	957676	958296	445	-	.	ID=scaffold16|size1078160:hit:8111:3.12.0.9;Name=jgi|Fracy1|157701|gw1.3.893.1;score=445
scaffold16|size1078160	blastx	match_part	957676	958296	445	-	.	ID=scaffold16|size1078160:hsp:16179:3.12.0.9;Parent=scaffold16|size1078160:hit:8111:3.12.0.9;Target=jgi|Fracy1|157701|gw1.3.893.1 21 225 +;Gap=M621
scaffold16|size1078160	blastx	match_part	957676	958290	418	-	.	ID=scaffold16|size1078160:hsp:16180:3.12.0.9;Parent=scaffold16|size1078160:hit:8111:3.12.0.9;Target=jgi|Fracy1|157701|gw1.3.893.1 48 273 +;Gap=M615
scaffold16|size1078160	blastx	match_part	957682	958290	404	-	.	ID=scaffold16|size1078160:hsp:16181:3.12.0.9;Parent=scaffold16|size1078160:hit:8111:3.12.0.9;Target=jgi|Fracy1|157701|gw1.3.893.1 171 367 +;Gap=M609
scaffold16|size1078160	blastx	match_part	957703	958290	414	-	.	ID=scaffold16|size1078160:hsp:16182:3.12.0.9;Parent=scaffold16|size1078160:hit:8111:3.12.0.9;Target=jgi|Fracy1|157701|gw1.3.893.1 195 385 +;Gap=M588
scaffold16|size1078160	blastx	match_part	957676	958281	444	-	.	ID=scaffold16|size1078160:hsp:16183:3.12.0.9;Parent=scaffold16|size1078160:hit:8111:3.12.0.9;Target=jgi|Fracy1|157701|gw1.3.893.1 1 200 +;Gap=M606
scaffold16|size1078160	blastx	protein_match	957682	958347	431	-	.	ID=scaffold16|size1078160:hit:8112:3.12.0.9;Name=jgi|Fracy1|203347|e_gw1.88.30.1;score=431
scaffold16|size1078160	blastx	match_part	957682	958347	431	-	.	ID=scaffold16|size1078160:hsp:16184:3.12.0.9;Parent=scaffold16|size1078160:hit:8112:3.12.0.9;Target=jgi|Fracy1|203347|e_gw1.88.30.1 45 264 +;Gap=M666
scaffold16|size1078160	blastx	protein_match	957682	958341	423	-	.	ID=scaffold16|size1078160:hit:8113:3.12.0.9;Name=jgi|Fracy1|158782|gw1.1.1678.1;score=423
scaffold16|size1078160	blastx	match_part	957682	958341	423	-	.	ID=scaffold16|size1078160:hsp:16185:3.12.0.9;Parent=scaffold16|size1078160:hit:8113:3.12.0.9;Target=jgi|Fracy1|158782|gw1.1.1678.1 35 249 +;Gap=M660
scaffold16|size1078160	blastx	match_part	957832	958296	314	-	.	ID=scaffold16|size1078160:hsp:16186:3.12.0.9;Parent=scaffold16|size1078160:hit:8113:3.12.0.9;Target=jgi|Fracy1|158782|gw1.1.1678.1 119 274 +;Gap=M465
scaffold16|size1078160	blastx	match_part	957682	958290	415	-	.	ID=scaffold16|size1078160:hsp:16187:3.12.0.9;Parent=scaffold16|size1078160:hit:8113:3.12.0.9;Target=jgi|Fracy1|158782|gw1.1.1678.1 71 274 +;Gap=M609
scaffold16|size1078160	blastx	match_part	957682	958290	399	-	.	ID=scaffold16|size1078160:hsp:16188:3.12.0.9;Parent=scaffold16|size1078160:hit:8113:3.12.0.9;Target=jgi|Fracy1|158782|gw1.1.1678.1 23 224 +;Gap=M609
scaffold16|size1078160	blastx	match_part	957682	958131	287	-	.	ID=scaffold16|size1078160:hsp:16189:3.12.0.9;Parent=scaffold16|size1078160:hit:8113:3.12.0.9;Target=jgi|Fracy1|158782|gw1.1.1678.1 1 149 +;Gap=M450
scaffold16|size1078160	blastx	protein_match	957667	958296	387	-	.	ID=scaffold16|size1078160:hit:8114:3.12.0.9;Name=jgi|Fracy1|160743|gw1.4.1104.1;score=387
scaffold16|size1078160	blastx	match_part	957757	958296	365	-	.	ID=scaffold16|size1078160:hsp:16190:3.12.0.9;Parent=scaffold16|size1078160:hit:8114:3.12.0.9;Target=jgi|Fracy1|160743|gw1.4.1104.1 3 182 +;Gap=M540
scaffold16|size1078160	blastx	match_part	957940	958290	206	-	.	ID=scaffold16|size1078160:hsp:16191:3.12.0.9;Parent=scaffold16|size1078160:hit:8114:3.12.0.9;Target=jgi|Fracy1|160743|gw1.4.1104.1 55 195 +;Gap=M351
scaffold16|size1078160	blastx	match_part	957667	958227	387	-	.	ID=scaffold16|size1078160:hsp:16192:3.12.0.9;Parent=scaffold16|size1078160:hit:8114:3.12.0.9;Target=jgi|Fracy1|160743|gw1.4.1104.1 1 187 +;Gap=M561
scaffold16|size1078160	blastx	protein_match	957682	958293	383	-	.	ID=scaffold16|size1078160:hit:8115:3.12.0.9;Name=jgi|Fracy1|159876|gw1.16.255.1;score=383
scaffold16|size1078160	blastx	match_part	957832	958293	288	-	.	ID=scaffold16|size1078160:hsp:16193:3.12.0.9;Parent=scaffold16|size1078160:hit:8115:3.12.0.9;Target=jgi|Fracy1|159876|gw1.16.255.1 22 176 +;Gap=M462
scaffold16|size1078160	blastx	match_part	957757	958281	369	-	.	ID=scaffold16|size1078160:hsp:16194:3.12.0.9;Parent=scaffold16|size1078160:hit:8115:3.12.0.9;Target=jgi|Fracy1|159876|gw1.16.255.1 1 176 +;Gap=M525
scaffold16|size1078160	blastx	match_part	957682	958206	383	-	.	ID=scaffold16|size1078160:hsp:16195:3.12.0.9;Parent=scaffold16|size1078160:hit:8115:3.12.0.9;Target=jgi|Fracy1|159876|gw1.16.255.1 1 176 +;Gap=M525
scaffold16|size1078160	blastx	protein_match	957643	958299	299	-	.	ID=scaffold16|size1078160:hit:8116:3.12.0.9;Name=jgi|Fracy1|158861|gw1.19.282.1;score=299
scaffold16|size1078160	blastx	match_part	957682	958299	365	-	.	ID=scaffold16|size1078160:hsp:16196:3.12.0.9;Parent=scaffold16|size1078160:hit:8116:3.12.0.9;Target=jgi|Fracy1|158861|gw1.19.282.1 1 206 +;Gap=M618
scaffold16|size1078160	blastx	match_part	957643	958143	299	-	.	ID=scaffold16|size1078160:hsp:16197:3.12.0.9;Parent=scaffold16|size1078160:hit:8116:3.12.0.9;Target=jgi|Fracy1|158861|gw1.19.282.1 3 168 +;Gap=M501
scaffold16|size1078160	blastx	protein_match	957682	958290	338	-	.	ID=scaffold16|size1078160:hit:8117:3.12.0.9;Name=jgi|Fracy1|160764|gw1.14.240.1;score=338
scaffold16|size1078160	blastx	match_part	957979	958290	201	-	.	ID=scaffold16|size1078160:hsp:16198:3.12.0.9;Parent=scaffold16|size1078160:hit:8117:3.12.0.9;Target=jgi|Fracy1|160764|gw1.14.240.1 48 151 +;Gap=M312
scaffold16|size1078160	blastx	match_part	957832	958281	308	-	.	ID=scaffold16|size1078160:hsp:16199:3.12.0.9;Parent=scaffold16|size1078160:hit:8117:3.12.0.9;Target=jgi|Fracy1|160764|gw1.14.240.1 1 151 +;Gap=M450
scaffold16|size1078160	blastx	match_part	957682	958131	338	-	.	ID=scaffold16|size1078160:hsp:16200:3.12.0.9;Parent=scaffold16|size1078160:hit:8117:3.12.0.9;Target=jgi|Fracy1|160764|gw1.14.240.1 1 151 +;Gap=M450
scaffold16|size1078160	blastx	protein_match	957682	958290	337	-	.	ID=scaffold16|size1078160:hit:8118:3.12.0.9;Name=jgi|Fracy1|161305|gw1.40.215.1;score=337
scaffold16|size1078160	blastx	match_part	957907	958290	283	-	.	ID=scaffold16|size1078160:hsp:16201:3.12.0.9;Parent=scaffold16|size1078160:hit:8118:3.12.0.9;Target=jgi|Fracy1|161305|gw1.40.215.1 23 151 +;Gap=M384
scaffold16|size1078160	blastx	match_part	957832	958281	307	-	.	ID=scaffold16|size1078160:hsp:16202:3.12.0.9;Parent=scaffold16|size1078160:hit:8118:3.12.0.9;Target=jgi|Fracy1|161305|gw1.40.215.1 1 151 +;Gap=M450
scaffold16|size1078160	blastx	match_part	957682	958131	337	-	.	ID=scaffold16|size1078160:hsp:16203:3.12.0.9;Parent=scaffold16|size1078160:hit:8118:3.12.0.9;Target=jgi|Fracy1|161305|gw1.40.215.1 1 151 +;Gap=M450
scaffold16|size1078160	blastx	protein_match	957673	958290	243	-	.	ID=scaffold16|size1078160:hit:8119:3.12.0.9;Name=jgi|Fracy1|216346|fgenesh2_kg.1_%2523_525_%2523_4369_0_CCUX5556.g1_CCUX_EXTA;score=243
scaffold16|size1078160	blastx	match_part	957907	958290	259	-	.	ID=scaffold16|size1078160:hsp:16204:3.12.0.9;Parent=scaffold16|size1078160:hit:8119:3.12.0.9;Target=jgi|Fracy1|216346|fgenesh2_kg.1_%252523_525_%252523_4369_0_CCUX5556.g1_CCUX_EXTA 12 140 +;Gap=M384
scaffold16|size1078160	blastx	match_part	957757	958230	275	-	.	ID=scaffold16|size1078160:hsp:16205:3.12.0.9;Parent=scaffold16|size1078160:hit:8119:3.12.0.9;Target=jgi|Fracy1|216346|fgenesh2_kg.1_%252523_525_%252523_4369_0_CCUX5556.g1_CCUX_EXTA 7 140 +;Gap=M474
scaffold16|size1078160	blastx	match_part	957682	958098	310	-	.	ID=scaffold16|size1078160:hsp:16206:3.12.0.9;Parent=scaffold16|size1078160:hit:8119:3.12.0.9;Target=jgi|Fracy1|216346|fgenesh2_kg.1_%252523_525_%252523_4369_0_CCUX5556.g1_CCUX_EXTA 1 140 +;Gap=M417
scaffold16|size1078160	blastx	match_part	957673	958023	243	-	.	ID=scaffold16|size1078160:hsp:16207:3.12.0.9;Parent=scaffold16|size1078160:hit:8119:3.12.0.9;Target=jgi|Fracy1|216346|fgenesh2_kg.1_%252523_525_%252523_4369_0_CCUX5556.g1_CCUX_EXTA 1 118 +;Gap=M351
scaffold16|size1078160	blastx	protein_match	957682	958290	294	-	.	ID=scaffold16|size1078160:hit:8120:3.12.0.9;Name=jgi|Fracy1|160642|gw1.43.102.1;score=294
scaffold16|size1078160	blastx	match_part	957808	958290	293	-	.	ID=scaffold16|size1078160:hsp:16208:3.12.0.9;Parent=scaffold16|size1078160:hit:8120:3.12.0.9;Target=jgi|Fracy1|160642|gw1.43.102.1 12 173 +;Gap=M483
scaffold16|size1078160	blastx	match_part	957733	958248	301	-	.	ID=scaffold16|size1078160:hsp:16209:3.12.0.9;Parent=scaffold16|size1078160:hit:8120:3.12.0.9;Target=jgi|Fracy1|160642|gw1.43.102.1 1 173 +;Gap=M516
scaffold16|size1078160	blastx	match_part	957682	958170	294	-	.	ID=scaffold16|size1078160:hsp:16210:3.12.0.9;Parent=scaffold16|size1078160:hit:8120:3.12.0.9;Target=jgi|Fracy1|160642|gw1.43.102.1 2 165 +;Gap=M489
scaffold16|size1078160	blastx	protein_match	957682	958290	301	-	.	ID=scaffold16|size1078160:hit:8121:3.12.0.9;Name=jgi|Fracy1|161204|gw1.30.112.1;score=301
scaffold16|size1078160	blastx	match_part	957979	958290	227	-	.	ID=scaffold16|size1078160:hsp:16211:3.12.0.9;Parent=scaffold16|size1078160:hit:8121:3.12.0.9;Target=jgi|Fracy1|161204|gw1.30.112.1 50 153 +;Gap=M312
scaffold16|size1078160	blastx	match_part	957832	958281	289	-	.	ID=scaffold16|size1078160:hsp:16212:3.12.0.9;Parent=scaffold16|size1078160:hit:8121:3.12.0.9;Target=jgi|Fracy1|161204|gw1.30.112.1 1 153 +;Gap=M450
scaffold16|size1078160	blastx	match_part	957757	958206	293	-	.	ID=scaffold16|size1078160:hsp:16213:3.12.0.9;Parent=scaffold16|size1078160:hit:8121:3.12.0.9;Target=jgi|Fracy1|161204|gw1.30.112.1 1 153 +;Gap=M450
scaffold16|size1078160	blastx	match_part	957682	958131	301	-	.	ID=scaffold16|size1078160:hsp:16214:3.12.0.9;Parent=scaffold16|size1078160:hit:8121:3.12.0.9;Target=jgi|Fracy1|161204|gw1.30.112.1 1 153 +;Gap=M450
scaffold16|size1078160	blastx	protein_match	957682	958314	277	-	.	ID=scaffold16|size1078160:hit:8122:3.12.0.9;Name=jgi|Fracy1|160803|gw1.6.1293.1;score=277
scaffold16|size1078160	blastx	match_part	957871	958314	242	-	.	ID=scaffold16|size1078160:hsp:16215:3.12.0.9;Parent=scaffold16|size1078160:hit:8122:3.12.0.9;Target=jgi|Fracy1|160803|gw1.6.1293.1 17 167 +;Gap=M444
scaffold16|size1078160	blastx	match_part	957757	958281	262	-	.	ID=scaffold16|size1078160:hsp:16216:3.12.0.9;Parent=scaffold16|size1078160:hit:8122:3.12.0.9;Target=jgi|Fracy1|160803|gw1.6.1293.1 4 153 +;Gap=M525
scaffold16|size1078160	blastx	match_part	957682	958140	277	-	.	ID=scaffold16|size1078160:hsp:16217:3.12.0.9;Parent=scaffold16|size1078160:hit:8122:3.12.0.9;Target=jgi|Fracy1|160803|gw1.6.1293.1 1 153 +;Gap=M459
scaffold16|size1078160	blastx	protein_match	957682	958290	181	-	.	ID=scaffold16|size1078160:hit:8123:3.12.0.9;Name=jgi|Fracy1|161338|gw1.12.353.1;score=181
scaffold16|size1078160	blastx	match_part	957997	958290	166	-	.	ID=scaffold16|size1078160:hsp:16218:3.12.0.9;Parent=scaffold16|size1078160:hit:8123:3.12.0.9;Target=jgi|Fracy1|161338|gw1.12.353.1 32 129 +;Gap=M294
scaffold16|size1078160	blastx	match_part	957934	958281	219	-	.	ID=scaffold16|size1078160:hsp:16219:3.12.0.9;Parent=scaffold16|size1078160:hit:8123:3.12.0.9;Target=jgi|Fracy1|161338|gw1.12.353.1 5 125 +;Gap=M348
scaffold16|size1078160	blastx	match_part	957871	958218	221	-	.	ID=scaffold16|size1078160:hsp:16220:3.12.0.9;Parent=scaffold16|size1078160:hit:8123:3.12.0.9;Target=jgi|Fracy1|161338|gw1.12.353.1 1 122 +;Gap=M348
scaffold16|size1078160	blastx	match_part	957700	958068	224	-	.	ID=scaffold16|size1078160:hsp:16221:3.12.0.9;Parent=scaffold16|size1078160:hit:8123:3.12.0.9;Target=jgi|Fracy1|161338|gw1.12.353.1 1 129 +;Gap=M369
scaffold16|size1078160	blastx	match_part	957682	957993	181	-	.	ID=scaffold16|size1078160:hsp:16222:3.12.0.9;Parent=scaffold16|size1078160:hit:8123:3.12.0.9;Target=jgi|Fracy1|161338|gw1.12.353.1 1 110 +;Gap=M312
scaffold16|size1078160	blastx	protein_match	957571	958290	419	-	.	ID=scaffold16|size1078160:hit:8124:3.12.0.9;Name=jgi|Fracy1|196749|e_gw1.29.151.1;score=419
scaffold16|size1078160	blastx	match_part	957571	958290	419	-	.	ID=scaffold16|size1078160:hsp:16223:3.12.0.9;Parent=scaffold16|size1078160:hit:8124:3.12.0.9;Target=jgi|Fracy1|196749|e_gw1.29.151.1 181 397 +;Gap=M720
scaffold16|size1078160	blastx	match_part	957640	958290	458	-	.	ID=scaffold16|size1078160:hsp:16224:3.12.0.9;Parent=scaffold16|size1078160:hit:8124:3.12.0.9;Target=jgi|Fracy1|196749|e_gw1.29.151.1 56 272 +;Gap=M651
scaffold16|size1078160	blastx	match_part	957691	958290	427	-	.	ID=scaffold16|size1078160:hsp:16225:3.12.0.9;Parent=scaffold16|size1078160:hit:8124:3.12.0.9;Target=jgi|Fracy1|196749|e_gw1.29.151.1 31 231 +;Gap=M600
scaffold16|size1078160	blastx	match_part	957697	958290	420	-	.	ID=scaffold16|size1078160:hsp:16226:3.12.0.9;Parent=scaffold16|size1078160:hit:8124:3.12.0.9;Target=jgi|Fracy1|196749|e_gw1.29.151.1 6 204 +;Gap=M594
scaffold16|size1078160	blastx	match_part	957682	958227	387	-	.	ID=scaffold16|size1078160:hsp:16227:3.12.0.9;Parent=scaffold16|size1078160:hit:8124:3.12.0.9;Target=jgi|Fracy1|196749|e_gw1.29.151.1 2 184 +;Gap=M546
scaffold16|size1078160	blastx	protein_match	957676	958290	412	-	.	ID=scaffold16|size1078160:hit:8125:3.12.0.9;Name=jgi|Fracy1|158735|gw1.19.278.1;score=412
scaffold16|size1078160	blastx	match_part	957682	958290	436	-	.	ID=scaffold16|size1078160:hsp:16228:3.12.0.9;Parent=scaffold16|size1078160:hit:8125:3.12.0.9;Target=jgi|Fracy1|158735|gw1.19.278.1 107 310 +;Gap=M609
scaffold16|size1078160	blastx	match_part	957682	958290	390	-	.	ID=scaffold16|size1078160:hsp:16229:3.12.0.9;Parent=scaffold16|size1078160:hit:8125:3.12.0.9;Target=jgi|Fracy1|158735|gw1.19.278.1 77 285 +;Gap=M609
scaffold16|size1078160	blastx	match_part	957682	958290	385	-	.	ID=scaffold16|size1078160:hsp:16230:3.12.0.9;Parent=scaffold16|size1078160:hit:8125:3.12.0.9;Target=jgi|Fracy1|158735|gw1.19.278.1 27 260 +;Gap=M609
scaffold16|size1078160	blastx	match_part	957676	958281	412	-	.	ID=scaffold16|size1078160:hsp:16231:3.12.0.9;Parent=scaffold16|size1078160:hit:8125:3.12.0.9;Target=jgi|Fracy1|158735|gw1.19.278.1 5 212 +;Gap=M606
scaffold16|size1078160	blastx	match_part	957682	958218	344	-	.	ID=scaffold16|size1078160:hsp:16232:3.12.0.9;Parent=scaffold16|size1078160:hit:8125:3.12.0.9;Target=jgi|Fracy1|158735|gw1.19.278.1 1 185 +;Gap=M537
scaffold16|size1078160	blastx	protein_match	957634	958293	142	-	.	ID=scaffold16|size1078160:hit:8126:3.12.0.9;Name=jgi|Fracy1|197347|e_gw1.32.120.1;score=142
scaffold16|size1078160	blastx	match_part	957682	958293	385	-	.	ID=scaffold16|size1078160:hsp:16233:3.12.0.9;Parent=scaffold16|size1078160:hit:8126:3.12.0.9;Target=jgi|Fracy1|197347|e_gw1.32.120.1 238 442 +;Gap=M612
scaffold16|size1078160	blastx	match_part	957673	958290	392	-	.	ID=scaffold16|size1078160:hsp:16234:3.12.0.9;Parent=scaffold16|size1078160:hit:8126:3.12.0.9;Target=jgi|Fracy1|197347|e_gw1.32.120.1 264 470 +;Gap=M618
scaffold16|size1078160	blastx	match_part	957673	958290	369	-	.	ID=scaffold16|size1078160:hsp:16235:3.12.0.9;Parent=scaffold16|size1078160:hit:8126:3.12.0.9;Target=jgi|Fracy1|197347|e_gw1.32.120.1 62 295 +;Gap=M618
scaffold16|size1078160	blastx	match_part	957682	958290	381	-	.	ID=scaffold16|size1078160:hsp:16236:3.12.0.9;Parent=scaffold16|size1078160:hit:8126:3.12.0.9;Target=jgi|Fracy1|197347|e_gw1.32.120.1 12 242 +;Gap=M609
scaffold16|size1078160	blastx	match_part	957712	958290	369	-	.	ID=scaffold16|size1078160:hsp:16237:3.12.0.9;Parent=scaffold16|size1078160:hit:8126:3.12.0.9;Target=jgi|Fracy1|197347|e_gw1.32.120.1 289 482 +;Gap=M579
scaffold16|size1078160	blastx	match_part	957664	958281	414	-	.	ID=scaffold16|size1078160:hsp:16238:3.12.0.9;Parent=scaffold16|size1078160:hit:8126:3.12.0.9;Target=jgi|Fracy1|197347|e_gw1.32.120.1 217 423 +;Gap=M618
scaffold16|size1078160	blastx	match_part	957682	958275	404	-	.	ID=scaffold16|size1078160:hsp:16239:3.12.0.9;Parent=scaffold16|size1078160:hit:8126:3.12.0.9;Target=jgi|Fracy1|197347|e_gw1.32.120.1 194 392 +;Gap=M594
scaffold16|size1078160	blastx	match_part	957682	958227	386	-	.	ID=scaffold16|size1078160:hsp:16240:3.12.0.9;Parent=scaffold16|size1078160:hit:8126:3.12.0.9;Target=jgi|Fracy1|197347|e_gw1.32.120.1 8 190 +;Gap=M546
scaffold16|size1078160	blastx	match_part	957676	957936	174	-	.	ID=scaffold16|size1078160:hsp:16241:3.12.0.9;Parent=scaffold16|size1078160:hit:8126:3.12.0.9;Target=jgi|Fracy1|197347|e_gw1.32.120.1 6 92 +;Gap=M261
scaffold16|size1078160	blastx	match_part	957634	957876	142	-	.	ID=scaffold16|size1078160:hsp:16242:3.12.0.9;Parent=scaffold16|size1078160:hit:8126:3.12.0.9;Target=jgi|Fracy1|197347|e_gw1.32.120.1 1 80 +;Gap=M243
scaffold16|size1078160	blastx	protein_match	957676	958329	213	-	.	ID=scaffold16|size1078160:hit:8127:3.12.0.9;Name=jgi|Fracy1|195750|e_gw1.25.135.1;score=213
scaffold16|size1078160	blastx	match_part	957682	958329	404	-	.	ID=scaffold16|size1078160:hsp:16243:3.12.0.9;Parent=scaffold16|size1078160:hit:8127:3.12.0.9;Target=jgi|Fracy1|195750|e_gw1.25.135.1 4 235 +;Gap=M648
scaffold16|size1078160	blastx	match_part	957676	957999	213	-	.	ID=scaffold16|size1078160:hsp:16244:3.12.0.9;Parent=scaffold16|size1078160:hit:8127:3.12.0.9;Target=jgi|Fracy1|195750|e_gw1.25.135.1 45 153 +;Gap=M324
scaffold16|size1078160	blastx	protein_match	957682	958290	400	-	.	ID=scaffold16|size1078160:hit:8128:3.12.0.9;Name=jgi|Fracy1|159776|gw1.32.132.1;score=400
scaffold16|size1078160	blastx	match_part	957682	958290	400	-	.	ID=scaffold16|size1078160:hsp:16245:3.12.0.9;Parent=scaffold16|size1078160:hit:8128:3.12.0.9;Target=jgi|Fracy1|159776|gw1.32.132.1 22 224 +;Gap=M609
scaffold16|size1078160	blastx	match_part	957682	958290	395	-	.	ID=scaffold16|size1078160:hsp:16246:3.12.0.9;Parent=scaffold16|size1078160:hit:8128:3.12.0.9;Target=jgi|Fracy1|159776|gw1.32.132.1 46 249 +;Gap=M609
scaffold16|size1078160	blastx	match_part	957682	958206	333	-	.	ID=scaffold16|size1078160:hsp:16247:3.12.0.9;Parent=scaffold16|size1078160:hit:8128:3.12.0.9;Target=jgi|Fracy1|159776|gw1.32.132.1 1 199 +;Gap=M525
scaffold16|size1078160	blastx	protein_match	957682	958290	372	-	.	ID=scaffold16|size1078160:hit:8129:3.12.0.9;Name=jgi|Fracy1|159865|gw1.19.305.1;score=372
scaffold16|size1078160	blastx	match_part	957832	958290	273	-	.	ID=scaffold16|size1078160:hsp:16248:3.12.0.9;Parent=scaffold16|size1078160:hit:8129:3.12.0.9;Target=jgi|Fracy1|159865|gw1.19.305.1 30 183 +;Gap=M459
scaffold16|size1078160	blastx	match_part	957757	958281	349	-	.	ID=scaffold16|size1078160:hsp:16249:3.12.0.9;Parent=scaffold16|size1078160:hit:8129:3.12.0.9;Target=jgi|Fracy1|159865|gw1.19.305.1 9 183 +;Gap=M525
scaffold16|size1078160	blastx	match_part	957682	958224	372	-	.	ID=scaffold16|size1078160:hsp:16250:3.12.0.9;Parent=scaffold16|size1078160:hit:8129:3.12.0.9;Target=jgi|Fracy1|159865|gw1.19.305.1 3 183 +;Gap=M543
scaffold16|size1078160	blastx	protein_match	957637	958290	332	-	.	ID=scaffold16|size1078160:hit:8130:3.12.0.9;Name=jgi|Fracy1|272738|estExt_fgenesh2_kg.C_560006;score=332
scaffold16|size1078160	blastx	match_part	957907	958290	263	-	.	ID=scaffold16|size1078160:hsp:16251:3.12.0.9;Parent=scaffold16|size1078160:hit:8130:3.12.0.9;Target=jgi|Fracy1|272738|estExt_fgenesh2_kg.C_560006 12 141 +;Gap=M384
scaffold16|size1078160	blastx	match_part	957832	958248	317	-	.	ID=scaffold16|size1078160:hsp:16252:3.12.0.9;Parent=scaffold16|size1078160:hit:8130:3.12.0.9;Target=jgi|Fracy1|272738|estExt_fgenesh2_kg.C_560006 1 141 +;Gap=M417
scaffold16|size1078160	blastx	match_part	957757	958173	341	-	.	ID=scaffold16|size1078160:hsp:16253:3.12.0.9;Parent=scaffold16|size1078160:hit:8130:3.12.0.9;Target=jgi|Fracy1|272738|estExt_fgenesh2_kg.C_560006 1 141 +;Gap=M417
scaffold16|size1078160	blastx	match_part	957637	958098	332	-	.	ID=scaffold16|size1078160:hsp:16254:3.12.0.9;Parent=scaffold16|size1078160:hit:8130:3.12.0.9;Target=jgi|Fracy1|272738|estExt_fgenesh2_kg.C_560006 1 156 +;Gap=M462
scaffold16|size1078160	blastx	protein_match	957658	958290	304	-	.	ID=scaffold16|size1078160:hit:8131:3.12.0.9;Name=jgi|Fracy1|161346|gw1.3.1014.1;score=304
scaffold16|size1078160	blastx	match_part	957943	958290	273	-	.	ID=scaffold16|size1078160:hsp:16255:3.12.0.9;Parent=scaffold16|size1078160:hit:8131:3.12.0.9;Target=jgi|Fracy1|161346|gw1.3.1014.1 7 122 +;Gap=M348
scaffold16|size1078160	blastx	match_part	958012	958290	191	-	.	ID=scaffold16|size1078160:hsp:16256:3.12.0.9;Parent=scaffold16|size1078160:hit:8131:3.12.0.9;Target=jgi|Fracy1|161346|gw1.3.1014.1 32 124 +;Gap=M279
scaffold16|size1078160	blastx	match_part	957871	958227	307	-	.	ID=scaffold16|size1078160:hsp:16257:3.12.0.9;Parent=scaffold16|size1078160:hit:8131:3.12.0.9;Target=jgi|Fracy1|161346|gw1.3.1014.1 3 122 +;Gap=M357
scaffold16|size1078160	blastx	match_part	957796	958158	290	-	.	ID=scaffold16|size1078160:hsp:16258:3.12.0.9;Parent=scaffold16|size1078160:hit:8131:3.12.0.9;Target=jgi|Fracy1|161346|gw1.3.1014.1 1 122 +;Gap=M363
scaffold16|size1078160	blastx	match_part	957721	958083	297	-	.	ID=scaffold16|size1078160:hsp:16259:3.12.0.9;Parent=scaffold16|size1078160:hit:8131:3.12.0.9;Target=jgi|Fracy1|161346|gw1.3.1014.1 1 122 +;Gap=M363
scaffold16|size1078160	blastx	match_part	957658	958008	304	-	.	ID=scaffold16|size1078160:hsp:16260:3.12.0.9;Parent=scaffold16|size1078160:hit:8131:3.12.0.9;Target=jgi|Fracy1|161346|gw1.3.1014.1 1 119 +;Gap=M351
scaffold16|size1078160	blastx	protein_match	957682	958527	251	-	.	ID=scaffold16|size1078160:hit:8132:3.12.0.9;Name=jgi|Fracy1|238401|fgenesh2_pg.5_%2523_905;score=251
scaffold16|size1078160	blastx	match_part	957907	958527	262	-	.	ID=scaffold16|size1078160:hsp:16261:3.12.0.9;Parent=scaffold16|size1078160:hit:8132:3.12.0.9;Target=jgi|Fracy1|238401|fgenesh2_pg.5_%252523_905 234 429 +;Gap=M621
scaffold16|size1078160	blastx	match_part	957682	958290	223	-	.	ID=scaffold16|size1078160:hsp:16262:3.12.0.9;Parent=scaffold16|size1078160:hit:8132:3.12.0.9;Target=jgi|Fracy1|238401|fgenesh2_pg.5_%252523_905 353 593 +;Gap=M609
scaffold16|size1078160	blastx	match_part	957832	958218	250	-	.	ID=scaffold16|size1078160:hsp:16263:3.12.0.9;Parent=scaffold16|size1078160:hit:8132:3.12.0.9;Target=jgi|Fracy1|238401|fgenesh2_pg.5_%252523_905 303 429 +;Gap=M387
scaffold16|size1078160	blastx	match_part	957757	958143	255	-	.	ID=scaffold16|size1078160:hsp:16264:3.12.0.9;Parent=scaffold16|size1078160:hit:8132:3.12.0.9;Target=jgi|Fracy1|238401|fgenesh2_pg.5_%252523_905 303 429 +;Gap=M387
scaffold16|size1078160	blastx	match_part	957784	958074	123	-	.	ID=scaffold16|size1078160:hsp:16265:3.12.0.9;Parent=scaffold16|size1078160:hit:8132:3.12.0.9;Target=jgi|Fracy1|238401|fgenesh2_pg.5_%252523_905 514 610 +;Gap=M291
scaffold16|size1078160	blastx	match_part	957682	958068	251	-	.	ID=scaffold16|size1078160:hsp:16266:3.12.0.9;Parent=scaffold16|size1078160:hit:8132:3.12.0.9;Target=jgi|Fracy1|238401|fgenesh2_pg.5_%252523_905 303 429 +;Gap=M387
scaffold16|size1078160	blastx	protein_match	953310	959893	1836	+	.	ID=scaffold16|size1078160:hit:8133:3.12.0.9;Name=jgi|Thaps3|25478|estExt_fgenesh1_pg.C_chr_19a_190104;score=1836
scaffold16|size1078160	blastx	match_part	953310	955055	1836	+	.	ID=scaffold16|size1078160:hsp:16267:3.12.0.9;Parent=scaffold16|size1078160:hit:8133:3.12.0.9;Target=jgi|Thaps3|25478|estExt_fgenesh1_pg.C_chr_19a_190104 2 586 +;Gap=M1746
scaffold16|size1078160	blastx	match_part	959429	959893	348	+	.	ID=scaffold16|size1078160:hsp:16268:3.12.0.9;Parent=scaffold16|size1078160:hit:8133:3.12.0.9;Target=jgi|Thaps3|25478|estExt_fgenesh1_pg.C_chr_19a_190104 422 586 +;Gap=M465
scaffold16|size1078160	blastx	protein_match	957676	958431	447	-	.	ID=scaffold16|size1078160:hit:8134:3.12.0.9;Name=jgi|Fracy1|158710|gw1.27.202.1;score=447
scaffold16|size1078160	blastx	match_part	957682	958431	465	-	.	ID=scaffold16|size1078160:hsp:16269:3.12.0.9;Parent=scaffold16|size1078160:hit:8134:3.12.0.9;Target=jgi|Fracy1|158710|gw1.27.202.1 36 324 +;Gap=M750
scaffold16|size1078160	blastx	match_part	957676	958290	447	-	.	ID=scaffold16|size1078160:hsp:16270:3.12.0.9;Parent=scaffold16|size1078160:hit:8134:3.12.0.9;Target=jgi|Fracy1|158710|gw1.27.202.1 48 252 +;Gap=M615
scaffold16|size1078160	blastx	match_part	957676	958290	424	-	.	ID=scaffold16|size1078160:hsp:16271:3.12.0.9;Parent=scaffold16|size1078160:hit:8134:3.12.0.9;Target=jgi|Fracy1|158710|gw1.27.202.1 23 227 +;Gap=M615
scaffold16|size1078160	blastx	match_part	957682	958281	466	-	.	ID=scaffold16|size1078160:hsp:16272:3.12.0.9;Parent=scaffold16|size1078160:hit:8134:3.12.0.9;Target=jgi|Fracy1|158710|gw1.27.202.1 1 201 +;Gap=M600
scaffold16|size1078160	blastx	match_part	957676	957981	201	-	.	ID=scaffold16|size1078160:hsp:16273:3.12.0.9;Parent=scaffold16|size1078160:hit:8134:3.12.0.9;Target=jgi|Fracy1|158710|gw1.27.202.1 1 103 +;Gap=M306
scaffold16|size1078160	blastx	protein_match	957571	958290	458	-	.	ID=scaffold16|size1078160:hit:8135:3.12.0.9;Name=jgi|Fracy1|204510|e_gw1.129.9.1;score=458
scaffold16|size1078160	blastx	match_part	957571	958290	458	-	.	ID=scaffold16|size1078160:hsp:16274:3.12.0.9;Parent=scaffold16|size1078160:hit:8135:3.12.0.9;Target=jgi|Fracy1|204510|e_gw1.129.9.1 215 456 +;Gap=M720
scaffold16|size1078160	blastx	match_part	957691	958290	439	-	.	ID=scaffold16|size1078160:hsp:16275:3.12.0.9;Parent=scaffold16|size1078160:hit:8135:3.12.0.9;Target=jgi|Fracy1|204510|e_gw1.129.9.1 140 340 +;Gap=M600
scaffold16|size1078160	blastx	match_part	957682	958281	392	-	.	ID=scaffold16|size1078160:hsp:16276:3.12.0.9;Parent=scaffold16|size1078160:hit:8135:3.12.0.9;Target=jgi|Fracy1|204510|e_gw1.129.9.1 1 243 +;Gap=M600
scaffold16|size1078160	blastx	match_part	957682	958230	392	-	.	ID=scaffold16|size1078160:hsp:16277:3.12.0.9;Parent=scaffold16|size1078160:hit:8135:3.12.0.9;Target=jgi|Fracy1|204510|e_gw1.129.9.1 135 318 +;Gap=M549
scaffold16|size1078160	blastx	match_part	957676	958131	259	-	.	ID=scaffold16|size1078160:hsp:16278:3.12.0.9;Parent=scaffold16|size1078160:hit:8135:3.12.0.9;Target=jgi|Fracy1|204510|e_gw1.129.9.1 1 170 +;Gap=M456
scaffold16|size1078160	blastx	protein_match	957682	958290	407	-	.	ID=scaffold16|size1078160:hit:8136:3.12.0.9;Name=jgi|Fracy1|156854|gw1.64.47.1;score=407
scaffold16|size1078160	blastx	match_part	957682	958290	407	-	.	ID=scaffold16|size1078160:hsp:16279:3.12.0.9;Parent=scaffold16|size1078160:hit:8136:3.12.0.9;Target=jgi|Fracy1|156854|gw1.64.47.1 237 473 +;Gap=M609
scaffold16|size1078160	blastx	match_part	957682	958290	404	-	.	ID=scaffold16|size1078160:hsp:16280:3.12.0.9;Parent=scaffold16|size1078160:hit:8136:3.12.0.9;Target=jgi|Fracy1|156854|gw1.64.47.1 55 265 +;Gap=M609
scaffold16|size1078160	blastx	match_part	957682	958290	387	-	.	ID=scaffold16|size1078160:hsp:16281:3.12.0.9;Parent=scaffold16|size1078160:hit:8136:3.12.0.9;Target=jgi|Fracy1|156854|gw1.64.47.1 30 240 +;Gap=M609
scaffold16|size1078160	blastx	match_part	957682	958290	358	-	.	ID=scaffold16|size1078160:hsp:16282:3.12.0.9;Parent=scaffold16|size1078160:hit:8136:3.12.0.9;Target=jgi|Fracy1|156854|gw1.64.47.1 163 371 +;Gap=M609
scaffold16|size1078160	blastx	match_part	957682	958290	352	-	.	ID=scaffold16|size1078160:hsp:16283:3.12.0.9;Parent=scaffold16|size1078160:hit:8136:3.12.0.9;Target=jgi|Fracy1|156854|gw1.64.47.1 187 395 +;Gap=M609
scaffold16|size1078160	blastx	match_part	957682	958215	335	-	.	ID=scaffold16|size1078160:hsp:16284:3.12.0.9;Parent=scaffold16|size1078160:hit:8136:3.12.0.9;Target=jgi|Fracy1|156854|gw1.64.47.1 1 190 +;Gap=M534
scaffold16|size1078160	blastx	protein_match	957682	958518	405	-	.	ID=scaffold16|size1078160:hit:8137:3.12.0.9;Name=jgi|Fracy1|156676|gw1.12.300.1;score=405
scaffold16|size1078160	blastx	match_part	957682	958518	403	-	.	ID=scaffold16|size1078160:hsp:16285:3.12.0.9;Parent=scaffold16|size1078160:hit:8137:3.12.0.9;Target=jgi|Fracy1|156676|gw1.12.300.1 130 414 +;Gap=M837
scaffold16|size1078160	blastx	match_part	957682	958290	405	-	.	ID=scaffold16|size1078160:hsp:16286:3.12.0.9;Parent=scaffold16|size1078160:hit:8137:3.12.0.9;Target=jgi|Fracy1|156676|gw1.12.300.1 186 389 +;Gap=M609
scaffold16|size1078160	blastx	match_part	957682	958290	404	-	.	ID=scaffold16|size1078160:hsp:16287:3.12.0.9;Parent=scaffold16|size1078160:hit:8137:3.12.0.9;Target=jgi|Fracy1|156676|gw1.12.300.1 51 264 +;Gap=M609
scaffold16|size1078160	blastx	match_part	957682	958290	393	-	.	ID=scaffold16|size1078160:hsp:16288:3.12.0.9;Parent=scaffold16|size1078160:hit:8137:3.12.0.9;Target=jgi|Fracy1|156676|gw1.12.300.1 261 464 +;Gap=M609
scaffold16|size1078160	blastx	match_part	957682	958290	373	-	.	ID=scaffold16|size1078160:hsp:16289:3.12.0.9;Parent=scaffold16|size1078160:hit:8137:3.12.0.9;Target=jgi|Fracy1|156676|gw1.12.300.1 26 239 +;Gap=M609
scaffold16|size1078160	blastx	match_part	957682	958281	390	-	.	ID=scaffold16|size1078160:hsp:16290:3.12.0.9;Parent=scaffold16|size1078160:hit:8137:3.12.0.9;Target=jgi|Fracy1|156676|gw1.12.300.1 5 214 +;Gap=M600
scaffold16|size1078160	blastx	match_part	957682	957993	185	-	.	ID=scaffold16|size1078160:hsp:16291:3.12.0.9;Parent=scaffold16|size1078160:hit:8137:3.12.0.9;Target=jgi|Fracy1|156676|gw1.12.300.1 1 133 +;Gap=M312
scaffold16|size1078160	blastx	protein_match	957682	958290	400	-	.	ID=scaffold16|size1078160:hit:8138:3.12.0.9;Name=jgi|Fracy1|159776|gw1.32.132.1;score=400
scaffold16|size1078160	blastx	match_part	957682	958290	400	-	.	ID=scaffold16|size1078160:hsp:16292:3.12.0.9;Parent=scaffold16|size1078160:hit:8138:3.12.0.9;Target=jgi|Fracy1|159776|gw1.32.132.1 22 224 +;Gap=M609
scaffold16|size1078160	blastx	match_part	957682	958290	395	-	.	ID=scaffold16|size1078160:hsp:16293:3.12.0.9;Parent=scaffold16|size1078160:hit:8138:3.12.0.9;Target=jgi|Fracy1|159776|gw1.32.132.1 46 249 +;Gap=M609
scaffold16|size1078160	blastx	match_part	957682	958206	333	-	.	ID=scaffold16|size1078160:hsp:16294:3.12.0.9;Parent=scaffold16|size1078160:hit:8138:3.12.0.9;Target=jgi|Fracy1|159776|gw1.32.132.1 1 199 +;Gap=M525
scaffold16|size1078160	blastx	protein_match	957682	958290	396	-	.	ID=scaffold16|size1078160:hit:8139:3.12.0.9;Name=jgi|Fracy1|158548|gw1.35.119.1;score=396
scaffold16|size1078160	blastx	match_part	957682	958290	396	-	.	ID=scaffold16|size1078160:hsp:16295:3.12.0.9;Parent=scaffold16|size1078160:hit:8139:3.12.0.9;Target=jgi|Fracy1|158548|gw1.35.119.1 1 205 +;Gap=M609
scaffold16|size1078160	blastx	match_part	957721	958290	385	-	.	ID=scaffold16|size1078160:hsp:16296:3.12.0.9;Parent=scaffold16|size1078160:hit:8139:3.12.0.9;Target=jgi|Fracy1|158548|gw1.35.119.1 26 217 +;Gap=M570
scaffold16|size1078160	blastx	protein_match	957667	958296	387	-	.	ID=scaffold16|size1078160:hit:8140:3.12.0.9;Name=jgi|Fracy1|160743|gw1.4.1104.1;score=387
scaffold16|size1078160	blastx	match_part	957757	958296	365	-	.	ID=scaffold16|size1078160:hsp:16297:3.12.0.9;Parent=scaffold16|size1078160:hit:8140:3.12.0.9;Target=jgi|Fracy1|160743|gw1.4.1104.1 3 182 +;Gap=M540
scaffold16|size1078160	blastx	match_part	957940	958290	206	-	.	ID=scaffold16|size1078160:hsp:16298:3.12.0.9;Parent=scaffold16|size1078160:hit:8140:3.12.0.9;Target=jgi|Fracy1|160743|gw1.4.1104.1 55 195 +;Gap=M351
scaffold16|size1078160	blastx	match_part	957667	958227	387	-	.	ID=scaffold16|size1078160:hsp:16299:3.12.0.9;Parent=scaffold16|size1078160:hit:8140:3.12.0.9;Target=jgi|Fracy1|160743|gw1.4.1104.1 1 187 +;Gap=M561
scaffold16|size1078160	blastx	protein_match	957682	958290	345	-	.	ID=scaffold16|size1078160:hit:8141:3.12.0.9;Name=jgi|Fracy1|269678|estExt_fgenesh2_kg.C_80155;score=345
scaffold16|size1078160	blastx	match_part	957832	958290	304	-	.	ID=scaffold16|size1078160:hsp:16300:3.12.0.9;Parent=scaffold16|size1078160:hit:8141:3.12.0.9;Target=jgi|Fracy1|269678|estExt_fgenesh2_kg.C_80155 15 168 +;Gap=M459
scaffold16|size1078160	blastx	match_part	957757	958257	359	-	.	ID=scaffold16|size1078160:hsp:16301:3.12.0.9;Parent=scaffold16|size1078160:hit:8141:3.12.0.9;Target=jgi|Fracy1|269678|estExt_fgenesh2_kg.C_80155 1 168 +;Gap=M501
scaffold16|size1078160	blastx	match_part	957682	958182	345	-	.	ID=scaffold16|size1078160:hsp:16302:3.12.0.9;Parent=scaffold16|size1078160:hit:8141:3.12.0.9;Target=jgi|Fracy1|269678|estExt_fgenesh2_kg.C_80155 1 168 +;Gap=M501
scaffold16|size1078160	blastx	protein_match	957571	958392	293	-	.	ID=scaffold16|size1078160:hit:8142:3.12.0.9;Name=jgi|Thaoce1|102801|rna22551;score=293
scaffold16|size1078160	blastx	match_part	957691	958392	355	-	.	ID=scaffold16|size1078160:hsp:16303:3.12.0.9;Parent=scaffold16|size1078160:hit:8142:3.12.0.9;Target=jgi|Thaoce1|102801|rna22551 199 439 +;Gap=M702
scaffold16|size1078160	blastx	match_part	957817	958275	280	-	.	ID=scaffold16|size1078160:hsp:16304:3.12.0.9;Parent=scaffold16|size1078160:hit:8142:3.12.0.9;Target=jgi|Thaoce1|102801|rna22551 319 474 +;Gap=M459
scaffold16|size1078160	blastx	match_part	957916	958275	230	-	.	ID=scaffold16|size1078160:hsp:16305:3.12.0.9;Parent=scaffold16|size1078160:hit:8142:3.12.0.9;Target=jgi|Thaoce1|102801|rna22551 21 144 +;Gap=M360
scaffold16|size1078160	blastx	match_part	957934	958257	174	-	.	ID=scaffold16|size1078160:hsp:16306:3.12.0.9;Parent=scaffold16|size1078160:hit:8142:3.12.0.9;Target=jgi|Thaoce1|102801|rna22551 53 164 +;Gap=M324
scaffold16|size1078160	blastx	match_part	957571	958182	293	-	.	ID=scaffold16|size1078160:hsp:16307:3.12.0.9;Parent=scaffold16|size1078160:hit:8142:3.12.0.9;Target=jgi|Thaoce1|102801|rna22551 1 185 +;Gap=M612
scaffold16|size1078160	blastx	protein_match	957658	958290	304	-	.	ID=scaffold16|size1078160:hit:8143:3.12.0.9;Name=jgi|Fracy1|161346|gw1.3.1014.1;score=304
scaffold16|size1078160	blastx	match_part	957943	958290	273	-	.	ID=scaffold16|size1078160:hsp:16308:3.12.0.9;Parent=scaffold16|size1078160:hit:8143:3.12.0.9;Target=jgi|Fracy1|161346|gw1.3.1014.1 7 122 +;Gap=M348
scaffold16|size1078160	blastx	match_part	958012	958290	191	-	.	ID=scaffold16|size1078160:hsp:16309:3.12.0.9;Parent=scaffold16|size1078160:hit:8143:3.12.0.9;Target=jgi|Fracy1|161346|gw1.3.1014.1 32 124 +;Gap=M279
scaffold16|size1078160	blastx	match_part	957871	958227	307	-	.	ID=scaffold16|size1078160:hsp:16310:3.12.0.9;Parent=scaffold16|size1078160:hit:8143:3.12.0.9;Target=jgi|Fracy1|161346|gw1.3.1014.1 3 122 +;Gap=M357
scaffold16|size1078160	blastx	match_part	957796	958158	290	-	.	ID=scaffold16|size1078160:hsp:16311:3.12.0.9;Parent=scaffold16|size1078160:hit:8143:3.12.0.9;Target=jgi|Fracy1|161346|gw1.3.1014.1 1 122 +;Gap=M363
scaffold16|size1078160	blastx	match_part	957721	958083	297	-	.	ID=scaffold16|size1078160:hsp:16312:3.12.0.9;Parent=scaffold16|size1078160:hit:8143:3.12.0.9;Target=jgi|Fracy1|161346|gw1.3.1014.1 1 122 +;Gap=M363
scaffold16|size1078160	blastx	match_part	957658	958008	304	-	.	ID=scaffold16|size1078160:hsp:16313:3.12.0.9;Parent=scaffold16|size1078160:hit:8143:3.12.0.9;Target=jgi|Fracy1|161346|gw1.3.1014.1 1 119 +;Gap=M351
scaffold16|size1078160	blastx	protein_match	957682	958527	251	-	.	ID=scaffold16|size1078160:hit:8144:3.12.0.9;Name=jgi|Fracy1|238401|fgenesh2_pg.5_%2523_905;score=251
scaffold16|size1078160	blastx	match_part	957907	958527	262	-	.	ID=scaffold16|size1078160:hsp:16314:3.12.0.9;Parent=scaffold16|size1078160:hit:8144:3.12.0.9;Target=jgi|Fracy1|238401|fgenesh2_pg.5_%252523_905 234 429 +;Gap=M621
scaffold16|size1078160	blastx	match_part	957682	958290	223	-	.	ID=scaffold16|size1078160:hsp:16315:3.12.0.9;Parent=scaffold16|size1078160:hit:8144:3.12.0.9;Target=jgi|Fracy1|238401|fgenesh2_pg.5_%252523_905 353 593 +;Gap=M609
scaffold16|size1078160	blastx	match_part	957832	958218	250	-	.	ID=scaffold16|size1078160:hsp:16316:3.12.0.9;Parent=scaffold16|size1078160:hit:8144:3.12.0.9;Target=jgi|Fracy1|238401|fgenesh2_pg.5_%252523_905 303 429 +;Gap=M387
scaffold16|size1078160	blastx	match_part	957757	958143	255	-	.	ID=scaffold16|size1078160:hsp:16317:3.12.0.9;Parent=scaffold16|size1078160:hit:8144:3.12.0.9;Target=jgi|Fracy1|238401|fgenesh2_pg.5_%252523_905 303 429 +;Gap=M387
scaffold16|size1078160	blastx	match_part	957784	958074	123	-	.	ID=scaffold16|size1078160:hsp:16318:3.12.0.9;Parent=scaffold16|size1078160:hit:8144:3.12.0.9;Target=jgi|Fracy1|238401|fgenesh2_pg.5_%252523_905 514 610 +;Gap=M291
scaffold16|size1078160	blastx	match_part	957682	958068	251	-	.	ID=scaffold16|size1078160:hsp:16319:3.12.0.9;Parent=scaffold16|size1078160:hit:8144:3.12.0.9;Target=jgi|Fracy1|238401|fgenesh2_pg.5_%252523_905 303 429 +;Gap=M387
scaffold16|size1078160	blastx	protein_match	957682	958290	238	-	.	ID=scaffold16|size1078160:hit:8145:3.12.0.9;Name=jgi|Fracy1|160811|gw1.19.335.1;score=238
scaffold16|size1078160	blastx	match_part	958051	958290	172	-	.	ID=scaffold16|size1078160:hsp:16320:3.12.0.9;Parent=scaffold16|size1078160:hit:8145:3.12.0.9;Target=jgi|Fracy1|160811|gw1.19.335.1 61 140 +;Gap=M240
scaffold16|size1078160	blastx	match_part	957904	958281	222	-	.	ID=scaffold16|size1078160:hsp:16321:3.12.0.9;Parent=scaffold16|size1078160:hit:8145:3.12.0.9;Target=jgi|Fracy1|160811|gw1.19.335.1 5 140 +;Gap=M378
scaffold16|size1078160	blastx	match_part	957976	958281	223	-	.	ID=scaffold16|size1078160:hsp:16322:3.12.0.9;Parent=scaffold16|size1078160:hit:8145:3.12.0.9;Target=jgi|Fracy1|160811|gw1.19.335.1 39 140 +;Gap=M306
scaffold16|size1078160	blastx	match_part	957754	958143	242	-	.	ID=scaffold16|size1078160:hsp:16323:3.12.0.9;Parent=scaffold16|size1078160:hit:8145:3.12.0.9;Target=jgi|Fracy1|160811|gw1.19.335.1 1 140 +;Gap=M390
scaffold16|size1078160	blastx	match_part	957682	958068	238	-	.	ID=scaffold16|size1078160:hsp:16324:3.12.0.9;Parent=scaffold16|size1078160:hit:8145:3.12.0.9;Target=jgi|Fracy1|160811|gw1.19.335.1 1 139 +;Gap=M387
scaffold16|size1078160	blastx	protein_match	957682	958290	219	-	.	ID=scaffold16|size1078160:hit:8146:3.12.0.9;Name=jgi|Fracy1|161263|gw1.31.253.1;score=219
scaffold16|size1078160	blastx	match_part	957895	958290	237	-	.	ID=scaffold16|size1078160:hsp:16325:3.12.0.9;Parent=scaffold16|size1078160:hit:8146:3.12.0.9;Target=jgi|Fracy1|161263|gw1.31.253.1 2 148 +;Gap=M396
scaffold16|size1078160	blastx	match_part	957964	958290	229	-	.	ID=scaffold16|size1078160:hsp:16326:3.12.0.9;Parent=scaffold16|size1078160:hit:8146:3.12.0.9;Target=jgi|Fracy1|161263|gw1.31.253.1 41 149 +;Gap=M327
scaffold16|size1078160	blastx	match_part	957817	958218	236	-	.	ID=scaffold16|size1078160:hsp:16327:3.12.0.9;Parent=scaffold16|size1078160:hit:8146:3.12.0.9;Target=jgi|Fracy1|161263|gw1.31.253.1 1 149 +;Gap=M402
scaffold16|size1078160	blastx	match_part	957742	958143	239	-	.	ID=scaffold16|size1078160:hsp:16328:3.12.0.9;Parent=scaffold16|size1078160:hit:8146:3.12.0.9;Target=jgi|Fracy1|161263|gw1.31.253.1 1 149 +;Gap=M402
scaffold16|size1078160	blastx	match_part	957682	958068	219	-	.	ID=scaffold16|size1078160:hsp:16329:3.12.0.9;Parent=scaffold16|size1078160:hit:8146:3.12.0.9;Target=jgi|Fracy1|161263|gw1.31.253.1 1 144 +;Gap=M387
scaffold16|size1078160	blastx	protein_match	957682	958290	181	-	.	ID=scaffold16|size1078160:hit:8147:3.12.0.9;Name=jgi|Fracy1|161338|gw1.12.353.1;score=181
scaffold16|size1078160	blastx	match_part	957997	958290	166	-	.	ID=scaffold16|size1078160:hsp:16330:3.12.0.9;Parent=scaffold16|size1078160:hit:8147:3.12.0.9;Target=jgi|Fracy1|161338|gw1.12.353.1 32 129 +;Gap=M294
scaffold16|size1078160	blastx	match_part	957934	958281	219	-	.	ID=scaffold16|size1078160:hsp:16331:3.12.0.9;Parent=scaffold16|size1078160:hit:8147:3.12.0.9;Target=jgi|Fracy1|161338|gw1.12.353.1 5 125 +;Gap=M348
scaffold16|size1078160	blastx	match_part	957871	958218	221	-	.	ID=scaffold16|size1078160:hsp:16332:3.12.0.9;Parent=scaffold16|size1078160:hit:8147:3.12.0.9;Target=jgi|Fracy1|161338|gw1.12.353.1 1 122 +;Gap=M348
scaffold16|size1078160	blastx	match_part	957700	958068	224	-	.	ID=scaffold16|size1078160:hsp:16333:3.12.0.9;Parent=scaffold16|size1078160:hit:8147:3.12.0.9;Target=jgi|Fracy1|161338|gw1.12.353.1 1 129 +;Gap=M369
scaffold16|size1078160	blastx	match_part	957682	957993	181	-	.	ID=scaffold16|size1078160:hsp:16334:3.12.0.9;Parent=scaffold16|size1078160:hit:8147:3.12.0.9;Target=jgi|Fracy1|161338|gw1.12.353.1 1 110 +;Gap=M312
scaffold16|size1078160	blastx	protein_match	957613	958353	445	-	.	ID=scaffold16|size1078160:hit:8148:3.12.0.9;Name=jgi|Fracy1|159626|gw1.8.579.1;score=445
scaffold16|size1078160	blastx	match_part	957682	958353	486	-	.	ID=scaffold16|size1078160:hsp:16335:3.12.0.9;Parent=scaffold16|size1078160:hit:8148:3.12.0.9;Target=jgi|Fracy1|159626|gw1.8.579.1 124 338 +;Gap=M672
scaffold16|size1078160	blastx	match_part	957613	958290	445	-	.	ID=scaffold16|size1078160:hsp:16336:3.12.0.9;Parent=scaffold16|size1078160:hit:8148:3.12.0.9;Target=jgi|Fracy1|159626|gw1.8.579.1 23 259 +;Gap=M678
scaffold16|size1078160	blastx	match_part	957682	958290	494	-	.	ID=scaffold16|size1078160:hsp:16337:3.12.0.9;Parent=scaffold16|size1078160:hit:8148:3.12.0.9;Target=jgi|Fracy1|159626|gw1.8.579.1 86 288 +;Gap=M609
scaffold16|size1078160	blastx	match_part	957682	958290	464	-	.	ID=scaffold16|size1078160:hsp:16338:3.12.0.9;Parent=scaffold16|size1078160:hit:8148:3.12.0.9;Target=jgi|Fracy1|159626|gw1.8.579.1 61 263 +;Gap=M609
scaffold16|size1078160	blastx	match_part	957682	958281	447	-	.	ID=scaffold16|size1078160:hsp:16339:3.12.0.9;Parent=scaffold16|size1078160:hit:8148:3.12.0.9;Target=jgi|Fracy1|159626|gw1.8.579.1 1 213 +;Gap=M600
scaffold16|size1078160	blastx	protein_match	957613	958353	445	-	.	ID=scaffold16|size1078160:hit:8149:3.12.0.9;Name=jgi|Fracy1|159626|gw1.8.579.1;score=445
scaffold16|size1078160	blastx	match_part	957682	958353	486	-	.	ID=scaffold16|size1078160:hsp:16340:3.12.0.9;Parent=scaffold16|size1078160:hit:8149:3.12.0.9;Target=jgi|Fracy1|159626|gw1.8.579.1 124 338 +;Gap=M672
scaffold16|size1078160	blastx	match_part	957613	958290	445	-	.	ID=scaffold16|size1078160:hsp:16341:3.12.0.9;Parent=scaffold16|size1078160:hit:8149:3.12.0.9;Target=jgi|Fracy1|159626|gw1.8.579.1 23 259 +;Gap=M678
scaffold16|size1078160	blastx	match_part	957682	958290	494	-	.	ID=scaffold16|size1078160:hsp:16342:3.12.0.9;Parent=scaffold16|size1078160:hit:8149:3.12.0.9;Target=jgi|Fracy1|159626|gw1.8.579.1 86 288 +;Gap=M609
scaffold16|size1078160	blastx	match_part	957682	958290	464	-	.	ID=scaffold16|size1078160:hsp:16343:3.12.0.9;Parent=scaffold16|size1078160:hit:8149:3.12.0.9;Target=jgi|Fracy1|159626|gw1.8.579.1 61 263 +;Gap=M609
scaffold16|size1078160	blastx	match_part	957682	958281	447	-	.	ID=scaffold16|size1078160:hsp:16344:3.12.0.9;Parent=scaffold16|size1078160:hit:8149:3.12.0.9;Target=jgi|Fracy1|159626|gw1.8.579.1 1 213 +;Gap=M600
scaffold16|size1078160	blastx	protein_match	957652	958290	432	-	.	ID=scaffold16|size1078160:hit:8150:3.12.0.9;Name=jgi|Fracy1|159779|gw1.15.448.1;score=432
scaffold16|size1078160	blastx	match_part	957655	958290	482	-	.	ID=scaffold16|size1078160:hsp:16345:3.12.0.9;Parent=scaffold16|size1078160:hit:8150:3.12.0.9;Target=jgi|Fracy1|159779|gw1.15.448.1 1 214 +;Gap=M636
scaffold16|size1078160	blastx	match_part	957871	958290	312	-	.	ID=scaffold16|size1078160:hsp:16346:3.12.0.9;Parent=scaffold16|size1078160:hit:8150:3.12.0.9;Target=jgi|Fracy1|159779|gw1.15.448.1 76 216 +;Gap=M420
scaffold16|size1078160	blastx	match_part	957988	958290	214	-	.	ID=scaffold16|size1078160:hsp:16347:3.12.0.9;Parent=scaffold16|size1078160:hit:8150:3.12.0.9;Target=jgi|Fracy1|159779|gw1.15.448.1 126 226 +;Gap=M303
scaffold16|size1078160	blastx	match_part	957652	958215	432	-	.	ID=scaffold16|size1078160:hsp:16348:3.12.0.9;Parent=scaffold16|size1078160:hit:8150:3.12.0.9;Target=jgi|Fracy1|159779|gw1.15.448.1 1 189 +;Gap=M564
scaffold16|size1078160	blastx	protein_match	957679	958296	206	-	.	ID=scaffold16|size1078160:hit:8151:3.12.0.9;Name=jgi|Fracy1|184512|e_gw1.5.924.1;score=206
scaffold16|size1078160	blastx	match_part	957757	958296	361	-	.	ID=scaffold16|size1078160:hsp:16349:3.12.0.9;Parent=scaffold16|size1078160:hit:8151:3.12.0.9;Target=jgi|Fracy1|184512|e_gw1.5.924.1 124 304 +;Gap=M540
scaffold16|size1078160	blastx	match_part	957682	958290	434	-	.	ID=scaffold16|size1078160:hsp:16350:3.12.0.9;Parent=scaffold16|size1078160:hit:8151:3.12.0.9;Target=jgi|Fracy1|184512|e_gw1.5.924.1 101 304 +;Gap=M609
scaffold16|size1078160	blastx	match_part	957682	958290	406	-	.	ID=scaffold16|size1078160:hsp:16351:3.12.0.9;Parent=scaffold16|size1078160:hit:8151:3.12.0.9;Target=jgi|Fracy1|184512|e_gw1.5.924.1 76 279 +;Gap=M609
scaffold16|size1078160	blastx	match_part	957679	957990	206	-	.	ID=scaffold16|size1078160:hsp:16352:3.12.0.9;Parent=scaffold16|size1078160:hit:8151:3.12.0.9;Target=jgi|Fracy1|184512|e_gw1.5.924.1 52 155 +;Gap=M312
scaffold16|size1078160	blastx	protein_match	957586	958530	424	-	.	ID=scaffold16|size1078160:hit:8152:3.12.0.9;Name=jgi|Fracy1|183365|e_gw1.4.901.1;score=424
scaffold16|size1078160	blastx	match_part	957682	958530	339	-	.	ID=scaffold16|size1078160:hsp:16353:3.12.0.9;Parent=scaffold16|size1078160:hit:8152:3.12.0.9;Target=jgi|Fracy1|183365|e_gw1.4.901.1 108 378 +;Gap=M849
scaffold16|size1078160	blastx	match_part	957586	958296	424	-	.	ID=scaffold16|size1078160:hsp:16354:3.12.0.9;Parent=scaffold16|size1078160:hit:8152:3.12.0.9;Target=jgi|Fracy1|183365|e_gw1.4.901.1 251 488 +;Gap=M711
scaffold16|size1078160	blastx	match_part	957682	958290	284	-	.	ID=scaffold16|size1078160:hsp:16355:3.12.0.9;Parent=scaffold16|size1078160:hit:8152:3.12.0.9;Target=jgi|Fracy1|183365|e_gw1.4.901.1 36 232 +;Gap=M609
scaffold16|size1078160	blastx	match_part	957682	958281	267	-	.	ID=scaffold16|size1078160:hsp:16356:3.12.0.9;Parent=scaffold16|size1078160:hit:8152:3.12.0.9;Target=jgi|Fracy1|183365|e_gw1.4.901.1 9 208 +;Gap=M600
scaffold16|size1078160	blastx	match_part	957673	958152	182	-	.	ID=scaffold16|size1078160:hsp:16357:3.12.0.9;Parent=scaffold16|size1078160:hit:8152:3.12.0.9;Target=jgi|Fracy1|183365|e_gw1.4.901.1 2 189 +;Gap=M480
scaffold16|size1078160	blastx	protein_match	957682	958341	423	-	.	ID=scaffold16|size1078160:hit:8153:3.12.0.9;Name=jgi|Fracy1|158782|gw1.1.1678.1;score=423
scaffold16|size1078160	blastx	match_part	957682	958341	423	-	.	ID=scaffold16|size1078160:hsp:16358:3.12.0.9;Parent=scaffold16|size1078160:hit:8153:3.12.0.9;Target=jgi|Fracy1|158782|gw1.1.1678.1 35 249 +;Gap=M660
scaffold16|size1078160	blastx	match_part	957832	958296	314	-	.	ID=scaffold16|size1078160:hsp:16359:3.12.0.9;Parent=scaffold16|size1078160:hit:8153:3.12.0.9;Target=jgi|Fracy1|158782|gw1.1.1678.1 119 274 +;Gap=M465
scaffold16|size1078160	blastx	match_part	957682	958290	415	-	.	ID=scaffold16|size1078160:hsp:16360:3.12.0.9;Parent=scaffold16|size1078160:hit:8153:3.12.0.9;Target=jgi|Fracy1|158782|gw1.1.1678.1 71 274 +;Gap=M609
scaffold16|size1078160	blastx	match_part	957682	958290	399	-	.	ID=scaffold16|size1078160:hsp:16361:3.12.0.9;Parent=scaffold16|size1078160:hit:8153:3.12.0.9;Target=jgi|Fracy1|158782|gw1.1.1678.1 23 224 +;Gap=M609
scaffold16|size1078160	blastx	match_part	957682	958131	287	-	.	ID=scaffold16|size1078160:hsp:16362:3.12.0.9;Parent=scaffold16|size1078160:hit:8153:3.12.0.9;Target=jgi|Fracy1|158782|gw1.1.1678.1 1 149 +;Gap=M450
scaffold16|size1078160	blastx	protein_match	957682	958404	415	-	.	ID=scaffold16|size1078160:hit:8154:3.12.0.9;Name=jgi|Fracy1|184236|e_gw1.5.873.1;score=415
scaffold16|size1078160	blastx	match_part	957682	958404	415	-	.	ID=scaffold16|size1078160:hsp:16363:3.12.0.9;Parent=scaffold16|size1078160:hit:8154:3.12.0.9;Target=jgi|Fracy1|184236|e_gw1.5.873.1 148 391 +;Gap=M723
scaffold16|size1078160	blastx	match_part	957682	958323	366	-	.	ID=scaffold16|size1078160:hsp:16364:3.12.0.9;Parent=scaffold16|size1078160:hit:8154:3.12.0.9;Target=jgi|Fracy1|184236|e_gw1.5.873.1 17 266 +;Gap=M642
scaffold16|size1078160	blastx	protein_match	957682	958290	396	-	.	ID=scaffold16|size1078160:hit:8155:3.12.0.9;Name=jgi|Fracy1|158548|gw1.35.119.1;score=396
scaffold16|size1078160	blastx	match_part	957682	958290	396	-	.	ID=scaffold16|size1078160:hsp:16365:3.12.0.9;Parent=scaffold16|size1078160:hit:8155:3.12.0.9;Target=jgi|Fracy1|158548|gw1.35.119.1 1 205 +;Gap=M609
scaffold16|size1078160	blastx	match_part	957721	958290	385	-	.	ID=scaffold16|size1078160:hsp:16366:3.12.0.9;Parent=scaffold16|size1078160:hit:8155:3.12.0.9;Target=jgi|Fracy1|158548|gw1.35.119.1 26 217 +;Gap=M570
scaffold16|size1078160	blastx	protein_match	957667	958296	387	-	.	ID=scaffold16|size1078160:hit:8156:3.12.0.9;Name=jgi|Fracy1|160743|gw1.4.1104.1;score=387
scaffold16|size1078160	blastx	match_part	957757	958296	365	-	.	ID=scaffold16|size1078160:hsp:16367:3.12.0.9;Parent=scaffold16|size1078160:hit:8156:3.12.0.9;Target=jgi|Fracy1|160743|gw1.4.1104.1 3 182 +;Gap=M540
scaffold16|size1078160	blastx	match_part	957940	958290	206	-	.	ID=scaffold16|size1078160:hsp:16368:3.12.0.9;Parent=scaffold16|size1078160:hit:8156:3.12.0.9;Target=jgi|Fracy1|160743|gw1.4.1104.1 55 195 +;Gap=M351
scaffold16|size1078160	blastx	match_part	957667	958227	387	-	.	ID=scaffold16|size1078160:hsp:16369:3.12.0.9;Parent=scaffold16|size1078160:hit:8156:3.12.0.9;Target=jgi|Fracy1|160743|gw1.4.1104.1 1 187 +;Gap=M561
scaffold16|size1078160	blastx	protein_match	957676	958311	365	-	.	ID=scaffold16|size1078160:hit:8157:3.12.0.9;Name=jgi|Fracy1|191383|e_gw1.13.415.1;score=365
scaffold16|size1078160	blastx	match_part	958129	958311	118	-	.	ID=scaffold16|size1078160:hsp:16370:3.12.0.9;Parent=scaffold16|size1078160:hit:8157:3.12.0.9;Target=jgi|Fracy1|191383|e_gw1.13.415.1 159 221 +;Gap=M183
scaffold16|size1078160	blastx	match_part	957757	958290	314	-	.	ID=scaffold16|size1078160:hsp:16371:3.12.0.9;Parent=scaffold16|size1078160:hit:8157:3.12.0.9;Target=jgi|Fracy1|191383|e_gw1.13.415.1 38 221 +;Gap=M534
scaffold16|size1078160	blastx	match_part	957682	958281	367	-	.	ID=scaffold16|size1078160:hsp:16372:3.12.0.9;Parent=scaffold16|size1078160:hit:8157:3.12.0.9;Target=jgi|Fracy1|191383|e_gw1.13.415.1 16 221 +;Gap=M600
scaffold16|size1078160	blastx	match_part	957676	958218	365	-	.	ID=scaffold16|size1078160:hsp:16373:3.12.0.9;Parent=scaffold16|size1078160:hit:8157:3.12.0.9;Target=jgi|Fracy1|191383|e_gw1.13.415.1 12 199 +;Gap=M543
scaffold16|size1078160	blastx	protein_match	957643	958290	288	-	.	ID=scaffold16|size1078160:hit:8158:3.12.0.9;Name=jgi|Fracy1|159838|gw1.17.274.1;score=288
scaffold16|size1078160	blastx	match_part	957757	958290	320	-	.	ID=scaffold16|size1078160:hsp:16374:3.12.0.9;Parent=scaffold16|size1078160:hit:8158:3.12.0.9;Target=jgi|Fracy1|159838|gw1.17.274.1 22 200 +;Gap=M534
scaffold16|size1078160	blastx	match_part	957682	958281	354	-	.	ID=scaffold16|size1078160:hsp:16375:3.12.0.9;Parent=scaffold16|size1078160:hit:8158:3.12.0.9;Target=jgi|Fracy1|159838|gw1.17.274.1 1 200 +;Gap=M600
scaffold16|size1078160	blastx	match_part	957643	958131	288	-	.	ID=scaffold16|size1078160:hsp:16376:3.12.0.9;Parent=scaffold16|size1078160:hit:8158:3.12.0.9;Target=jgi|Fracy1|159838|gw1.17.274.1 1 162 +;Gap=M489
scaffold16|size1078160	blastx	protein_match	957682	958290	337	-	.	ID=scaffold16|size1078160:hit:8159:3.12.0.9;Name=jgi|Fracy1|161305|gw1.40.215.1;score=337
scaffold16|size1078160	blastx	match_part	957907	958290	283	-	.	ID=scaffold16|size1078160:hsp:16377:3.12.0.9;Parent=scaffold16|size1078160:hit:8159:3.12.0.9;Target=jgi|Fracy1|161305|gw1.40.215.1 23 151 +;Gap=M384
scaffold16|size1078160	blastx	match_part	957832	958281	307	-	.	ID=scaffold16|size1078160:hsp:16378:3.12.0.9;Parent=scaffold16|size1078160:hit:8159:3.12.0.9;Target=jgi|Fracy1|161305|gw1.40.215.1 1 151 +;Gap=M450
scaffold16|size1078160	blastx	match_part	957682	958131	337	-	.	ID=scaffold16|size1078160:hsp:16379:3.12.0.9;Parent=scaffold16|size1078160:hit:8159:3.12.0.9;Target=jgi|Fracy1|161305|gw1.40.215.1 1 151 +;Gap=M450
scaffold16|size1078160	blastx	protein_match	957658	958290	304	-	.	ID=scaffold16|size1078160:hit:8160:3.12.0.9;Name=jgi|Fracy1|161346|gw1.3.1014.1;score=304
scaffold16|size1078160	blastx	match_part	957943	958290	273	-	.	ID=scaffold16|size1078160:hsp:16380:3.12.0.9;Parent=scaffold16|size1078160:hit:8160:3.12.0.9;Target=jgi|Fracy1|161346|gw1.3.1014.1 7 122 +;Gap=M348
scaffold16|size1078160	blastx	match_part	958012	958290	191	-	.	ID=scaffold16|size1078160:hsp:16381:3.12.0.9;Parent=scaffold16|size1078160:hit:8160:3.12.0.9;Target=jgi|Fracy1|161346|gw1.3.1014.1 32 124 +;Gap=M279
scaffold16|size1078160	blastx	match_part	957871	958227	307	-	.	ID=scaffold16|size1078160:hsp:16382:3.12.0.9;Parent=scaffold16|size1078160:hit:8160:3.12.0.9;Target=jgi|Fracy1|161346|gw1.3.1014.1 3 122 +;Gap=M357
scaffold16|size1078160	blastx	match_part	957796	958158	290	-	.	ID=scaffold16|size1078160:hsp:16383:3.12.0.9;Parent=scaffold16|size1078160:hit:8160:3.12.0.9;Target=jgi|Fracy1|161346|gw1.3.1014.1 1 122 +;Gap=M363
scaffold16|size1078160	blastx	match_part	957721	958083	297	-	.	ID=scaffold16|size1078160:hsp:16384:3.12.0.9;Parent=scaffold16|size1078160:hit:8160:3.12.0.9;Target=jgi|Fracy1|161346|gw1.3.1014.1 1 122 +;Gap=M363
scaffold16|size1078160	blastx	match_part	957658	958008	304	-	.	ID=scaffold16|size1078160:hsp:16385:3.12.0.9;Parent=scaffold16|size1078160:hit:8160:3.12.0.9;Target=jgi|Fracy1|161346|gw1.3.1014.1 1 119 +;Gap=M351
scaffold16|size1078160	blastx	protein_match	957682	958290	294	-	.	ID=scaffold16|size1078160:hit:8161:3.12.0.9;Name=jgi|Fracy1|160642|gw1.43.102.1;score=294
scaffold16|size1078160	blastx	match_part	957808	958290	293	-	.	ID=scaffold16|size1078160:hsp:16386:3.12.0.9;Parent=scaffold16|size1078160:hit:8161:3.12.0.9;Target=jgi|Fracy1|160642|gw1.43.102.1 12 173 +;Gap=M483
scaffold16|size1078160	blastx	match_part	957733	958248	301	-	.	ID=scaffold16|size1078160:hsp:16387:3.12.0.9;Parent=scaffold16|size1078160:hit:8161:3.12.0.9;Target=jgi|Fracy1|160642|gw1.43.102.1 1 173 +;Gap=M516
scaffold16|size1078160	blastx	match_part	957682	958170	294	-	.	ID=scaffold16|size1078160:hsp:16388:3.12.0.9;Parent=scaffold16|size1078160:hit:8161:3.12.0.9;Target=jgi|Fracy1|160642|gw1.43.102.1 2 165 +;Gap=M489
scaffold16|size1078160	blastx	protein_match	957652	958290	432	-	.	ID=scaffold16|size1078160:hit:8162:3.12.0.9;Name=jgi|Fracy1|159779|gw1.15.448.1;score=432
scaffold16|size1078160	blastx	match_part	957655	958290	482	-	.	ID=scaffold16|size1078160:hsp:16389:3.12.0.9;Parent=scaffold16|size1078160:hit:8162:3.12.0.9;Target=jgi|Fracy1|159779|gw1.15.448.1 1 214 +;Gap=M636
scaffold16|size1078160	blastx	match_part	957871	958290	312	-	.	ID=scaffold16|size1078160:hsp:16390:3.12.0.9;Parent=scaffold16|size1078160:hit:8162:3.12.0.9;Target=jgi|Fracy1|159779|gw1.15.448.1 76 216 +;Gap=M420
scaffold16|size1078160	blastx	match_part	957988	958290	214	-	.	ID=scaffold16|size1078160:hsp:16391:3.12.0.9;Parent=scaffold16|size1078160:hit:8162:3.12.0.9;Target=jgi|Fracy1|159779|gw1.15.448.1 126 226 +;Gap=M303
scaffold16|size1078160	blastx	match_part	957652	958215	432	-	.	ID=scaffold16|size1078160:hsp:16392:3.12.0.9;Parent=scaffold16|size1078160:hit:8162:3.12.0.9;Target=jgi|Fracy1|159779|gw1.15.448.1 1 189 +;Gap=M564
scaffold16|size1078160	blastx	protein_match	957571	958290	419	-	.	ID=scaffold16|size1078160:hit:8163:3.12.0.9;Name=jgi|Fracy1|196749|e_gw1.29.151.1;score=419
scaffold16|size1078160	blastx	match_part	957571	958290	419	-	.	ID=scaffold16|size1078160:hsp:16393:3.12.0.9;Parent=scaffold16|size1078160:hit:8163:3.12.0.9;Target=jgi|Fracy1|196749|e_gw1.29.151.1 181 397 +;Gap=M720
scaffold16|size1078160	blastx	match_part	957640	958290	458	-	.	ID=scaffold16|size1078160:hsp:16394:3.12.0.9;Parent=scaffold16|size1078160:hit:8163:3.12.0.9;Target=jgi|Fracy1|196749|e_gw1.29.151.1 56 272 +;Gap=M651
scaffold16|size1078160	blastx	match_part	957691	958290	427	-	.	ID=scaffold16|size1078160:hsp:16395:3.12.0.9;Parent=scaffold16|size1078160:hit:8163:3.12.0.9;Target=jgi|Fracy1|196749|e_gw1.29.151.1 31 231 +;Gap=M600
scaffold16|size1078160	blastx	match_part	957697	958290	420	-	.	ID=scaffold16|size1078160:hsp:16396:3.12.0.9;Parent=scaffold16|size1078160:hit:8163:3.12.0.9;Target=jgi|Fracy1|196749|e_gw1.29.151.1 6 204 +;Gap=M594
scaffold16|size1078160	blastx	match_part	957682	958227	387	-	.	ID=scaffold16|size1078160:hsp:16397:3.12.0.9;Parent=scaffold16|size1078160:hit:8163:3.12.0.9;Target=jgi|Fracy1|196749|e_gw1.29.151.1 2 184 +;Gap=M546
scaffold16|size1078160	blastx	protein_match	957634	958293	436	-	.	ID=scaffold16|size1078160:hit:8164:3.12.0.9;Name=jgi|Fracy1|158842|gw1.8.560.1;score=436
scaffold16|size1078160	blastx	match_part	957682	958293	446	-	.	ID=scaffold16|size1078160:hsp:16398:3.12.0.9;Parent=scaffold16|size1078160:hit:8164:3.12.0.9;Target=jgi|Fracy1|158842|gw1.8.560.1 22 226 +;Gap=M612
scaffold16|size1078160	blastx	match_part	957634	958281	436	-	.	ID=scaffold16|size1078160:hsp:16399:3.12.0.9;Parent=scaffold16|size1078160:hit:8164:3.12.0.9;Target=jgi|Fracy1|158842|gw1.8.560.1 1 216 +;Gap=M648
scaffold16|size1078160	blastx	protein_match	957676	958290	412	-	.	ID=scaffold16|size1078160:hit:8165:3.12.0.9;Name=jgi|Fracy1|158735|gw1.19.278.1;score=412
scaffold16|size1078160	blastx	match_part	957682	958290	436	-	.	ID=scaffold16|size1078160:hsp:16400:3.12.0.9;Parent=scaffold16|size1078160:hit:8165:3.12.0.9;Target=jgi|Fracy1|158735|gw1.19.278.1 107 310 +;Gap=M609
scaffold16|size1078160	blastx	match_part	957682	958290	390	-	.	ID=scaffold16|size1078160:hsp:16401:3.12.0.9;Parent=scaffold16|size1078160:hit:8165:3.12.0.9;Target=jgi|Fracy1|158735|gw1.19.278.1 77 285 +;Gap=M609
scaffold16|size1078160	blastx	match_part	957682	958290	385	-	.	ID=scaffold16|size1078160:hsp:16402:3.12.0.9;Parent=scaffold16|size1078160:hit:8165:3.12.0.9;Target=jgi|Fracy1|158735|gw1.19.278.1 27 260 +;Gap=M609
scaffold16|size1078160	blastx	match_part	957676	958281	412	-	.	ID=scaffold16|size1078160:hsp:16403:3.12.0.9;Parent=scaffold16|size1078160:hit:8165:3.12.0.9;Target=jgi|Fracy1|158735|gw1.19.278.1 5 212 +;Gap=M606
scaffold16|size1078160	blastx	match_part	957682	958218	344	-	.	ID=scaffold16|size1078160:hsp:16404:3.12.0.9;Parent=scaffold16|size1078160:hit:8165:3.12.0.9;Target=jgi|Fracy1|158735|gw1.19.278.1 1 185 +;Gap=M537
scaffold16|size1078160	blastx	protein_match	957676	958290	412	-	.	ID=scaffold16|size1078160:hit:8166:3.12.0.9;Name=jgi|Fracy1|158735|gw1.19.278.1;score=412
scaffold16|size1078160	blastx	match_part	957682	958290	436	-	.	ID=scaffold16|size1078160:hsp:16405:3.12.0.9;Parent=scaffold16|size1078160:hit:8166:3.12.0.9;Target=jgi|Fracy1|158735|gw1.19.278.1 107 310 +;Gap=M609
scaffold16|size1078160	blastx	match_part	957682	958290	390	-	.	ID=scaffold16|size1078160:hsp:16406:3.12.0.9;Parent=scaffold16|size1078160:hit:8166:3.12.0.9;Target=jgi|Fracy1|158735|gw1.19.278.1 77 285 +;Gap=M609
scaffold16|size1078160	blastx	match_part	957682	958290	385	-	.	ID=scaffold16|size1078160:hsp:16407:3.12.0.9;Parent=scaffold16|size1078160:hit:8166:3.12.0.9;Target=jgi|Fracy1|158735|gw1.19.278.1 27 260 +;Gap=M609
scaffold16|size1078160	blastx	match_part	957676	958281	412	-	.	ID=scaffold16|size1078160:hsp:16408:3.12.0.9;Parent=scaffold16|size1078160:hit:8166:3.12.0.9;Target=jgi|Fracy1|158735|gw1.19.278.1 5 212 +;Gap=M606
scaffold16|size1078160	blastx	match_part	957682	958218	344	-	.	ID=scaffold16|size1078160:hsp:16409:3.12.0.9;Parent=scaffold16|size1078160:hit:8166:3.12.0.9;Target=jgi|Fracy1|158735|gw1.19.278.1 1 185 +;Gap=M537
scaffold16|size1078160	blastx	protein_match	957682	958347	431	-	.	ID=scaffold16|size1078160:hit:8167:3.12.0.9;Name=jgi|Fracy1|203347|e_gw1.88.30.1;score=431
scaffold16|size1078160	blastx	match_part	957682	958347	431	-	.	ID=scaffold16|size1078160:hsp:16410:3.12.0.9;Parent=scaffold16|size1078160:hit:8167:3.12.0.9;Target=jgi|Fracy1|203347|e_gw1.88.30.1 45 264 +;Gap=M666
scaffold16|size1078160	blastx	protein_match	957682	958518	405	-	.	ID=scaffold16|size1078160:hit:8168:3.12.0.9;Name=jgi|Fracy1|156676|gw1.12.300.1;score=405
scaffold16|size1078160	blastx	match_part	957682	958518	403	-	.	ID=scaffold16|size1078160:hsp:16411:3.12.0.9;Parent=scaffold16|size1078160:hit:8168:3.12.0.9;Target=jgi|Fracy1|156676|gw1.12.300.1 130 414 +;Gap=M837
scaffold16|size1078160	blastx	match_part	957682	958290	405	-	.	ID=scaffold16|size1078160:hsp:16412:3.12.0.9;Parent=scaffold16|size1078160:hit:8168:3.12.0.9;Target=jgi|Fracy1|156676|gw1.12.300.1 186 389 +;Gap=M609
scaffold16|size1078160	blastx	match_part	957682	958290	404	-	.	ID=scaffold16|size1078160:hsp:16413:3.12.0.9;Parent=scaffold16|size1078160:hit:8168:3.12.0.9;Target=jgi|Fracy1|156676|gw1.12.300.1 51 264 +;Gap=M609
scaffold16|size1078160	blastx	match_part	957682	958290	393	-	.	ID=scaffold16|size1078160:hsp:16414:3.12.0.9;Parent=scaffold16|size1078160:hit:8168:3.12.0.9;Target=jgi|Fracy1|156676|gw1.12.300.1 261 464 +;Gap=M609
scaffold16|size1078160	blastx	match_part	957682	958290	373	-	.	ID=scaffold16|size1078160:hsp:16415:3.12.0.9;Parent=scaffold16|size1078160:hit:8168:3.12.0.9;Target=jgi|Fracy1|156676|gw1.12.300.1 26 239 +;Gap=M609
scaffold16|size1078160	blastx	match_part	957682	958281	390	-	.	ID=scaffold16|size1078160:hsp:16416:3.12.0.9;Parent=scaffold16|size1078160:hit:8168:3.12.0.9;Target=jgi|Fracy1|156676|gw1.12.300.1 5 214 +;Gap=M600
scaffold16|size1078160	blastx	match_part	957682	957993	185	-	.	ID=scaffold16|size1078160:hsp:16417:3.12.0.9;Parent=scaffold16|size1078160:hit:8168:3.12.0.9;Target=jgi|Fracy1|156676|gw1.12.300.1 1 133 +;Gap=M312
scaffold16|size1078160	blastx	protein_match	957586	958290	378	-	.	ID=scaffold16|size1078160:hit:8169:3.12.0.9;Name=jgi|Fracy1|201707|e_gw1.68.66.1;score=378
scaffold16|size1078160	blastx	match_part	957586	958290	378	-	.	ID=scaffold16|size1078160:hsp:16418:3.12.0.9;Parent=scaffold16|size1078160:hit:8169:3.12.0.9;Target=jgi|Fracy1|201707|e_gw1.68.66.1 134 394 +;Gap=M705
scaffold16|size1078160	blastx	match_part	957682	958290	345	-	.	ID=scaffold16|size1078160:hsp:16419:3.12.0.9;Parent=scaffold16|size1078160:hit:8169:3.12.0.9;Target=jgi|Fracy1|201707|e_gw1.68.66.1 36 235 +;Gap=M609
scaffold16|size1078160	blastx	match_part	957682	958227	263	-	.	ID=scaffold16|size1078160:hsp:16420:3.12.0.9;Parent=scaffold16|size1078160:hit:8169:3.12.0.9;Target=jgi|Fracy1|201707|e_gw1.68.66.1 2 185 +;Gap=M546
scaffold16|size1078160	blastx	protein_match	957682	958290	345	-	.	ID=scaffold16|size1078160:hit:8170:3.12.0.9;Name=jgi|Fracy1|269678|estExt_fgenesh2_kg.C_80155;score=345
scaffold16|size1078160	blastx	match_part	957832	958290	304	-	.	ID=scaffold16|size1078160:hsp:16421:3.12.0.9;Parent=scaffold16|size1078160:hit:8170:3.12.0.9;Target=jgi|Fracy1|269678|estExt_fgenesh2_kg.C_80155 15 168 +;Gap=M459
scaffold16|size1078160	blastx	match_part	957757	958257	359	-	.	ID=scaffold16|size1078160:hsp:16422:3.12.0.9;Parent=scaffold16|size1078160:hit:8170:3.12.0.9;Target=jgi|Fracy1|269678|estExt_fgenesh2_kg.C_80155 1 168 +;Gap=M501
scaffold16|size1078160	blastx	match_part	957682	958182	345	-	.	ID=scaffold16|size1078160:hsp:16423:3.12.0.9;Parent=scaffold16|size1078160:hit:8170:3.12.0.9;Target=jgi|Fracy1|269678|estExt_fgenesh2_kg.C_80155 1 168 +;Gap=M501
scaffold16|size1078160	blastx	protein_match	957682	958302	347	-	.	ID=scaffold16|size1078160:hit:8171:3.12.0.9;Name=jgi|Fracy1|160741|gw1.17.282.1;score=347
scaffold16|size1078160	blastx	match_part	957796	958302	330	-	.	ID=scaffold16|size1078160:hsp:16424:3.12.0.9;Parent=scaffold16|size1078160:hit:8171:3.12.0.9;Target=jgi|Fracy1|160741|gw1.17.282.1 25 203 +;Gap=M507
scaffold16|size1078160	blastx	match_part	957682	958224	347	-	.	ID=scaffold16|size1078160:hsp:16425:3.12.0.9;Parent=scaffold16|size1078160:hit:8171:3.12.0.9;Target=jgi|Fracy1|160741|gw1.17.282.1 3 189 +;Gap=M543
scaffold16|size1078160	blastx	protein_match	957637	958290	332	-	.	ID=scaffold16|size1078160:hit:8172:3.12.0.9;Name=jgi|Fracy1|272738|estExt_fgenesh2_kg.C_560006;score=332
scaffold16|size1078160	blastx	match_part	957907	958290	263	-	.	ID=scaffold16|size1078160:hsp:16426:3.12.0.9;Parent=scaffold16|size1078160:hit:8172:3.12.0.9;Target=jgi|Fracy1|272738|estExt_fgenesh2_kg.C_560006 12 141 +;Gap=M384
scaffold16|size1078160	blastx	match_part	957832	958248	317	-	.	ID=scaffold16|size1078160:hsp:16427:3.12.0.9;Parent=scaffold16|size1078160:hit:8172:3.12.0.9;Target=jgi|Fracy1|272738|estExt_fgenesh2_kg.C_560006 1 141 +;Gap=M417
scaffold16|size1078160	blastx	match_part	957757	958173	341	-	.	ID=scaffold16|size1078160:hsp:16428:3.12.0.9;Parent=scaffold16|size1078160:hit:8172:3.12.0.9;Target=jgi|Fracy1|272738|estExt_fgenesh2_kg.C_560006 1 141 +;Gap=M417
scaffold16|size1078160	blastx	match_part	957637	958098	332	-	.	ID=scaffold16|size1078160:hsp:16429:3.12.0.9;Parent=scaffold16|size1078160:hit:8172:3.12.0.9;Target=jgi|Fracy1|272738|estExt_fgenesh2_kg.C_560006 1 156 +;Gap=M462
scaffold16|size1078160	blastx	protein_match	957637	958290	332	-	.	ID=scaffold16|size1078160:hit:8173:3.12.0.9;Name=jgi|Fracy1|272738|estExt_fgenesh2_kg.C_560006;score=332
scaffold16|size1078160	blastx	match_part	957907	958290	263	-	.	ID=scaffold16|size1078160:hsp:16430:3.12.0.9;Parent=scaffold16|size1078160:hit:8173:3.12.0.9;Target=jgi|Fracy1|272738|estExt_fgenesh2_kg.C_560006 12 141 +;Gap=M384
scaffold16|size1078160	blastx	match_part	957832	958248	317	-	.	ID=scaffold16|size1078160:hsp:16431:3.12.0.9;Parent=scaffold16|size1078160:hit:8173:3.12.0.9;Target=jgi|Fracy1|272738|estExt_fgenesh2_kg.C_560006 1 141 +;Gap=M417
scaffold16|size1078160	blastx	match_part	957757	958173	341	-	.	ID=scaffold16|size1078160:hsp:16432:3.12.0.9;Parent=scaffold16|size1078160:hit:8173:3.12.0.9;Target=jgi|Fracy1|272738|estExt_fgenesh2_kg.C_560006 1 141 +;Gap=M417
scaffold16|size1078160	blastx	match_part	957637	958098	332	-	.	ID=scaffold16|size1078160:hsp:16433:3.12.0.9;Parent=scaffold16|size1078160:hit:8173:3.12.0.9;Target=jgi|Fracy1|272738|estExt_fgenesh2_kg.C_560006 1 156 +;Gap=M462
scaffold16|size1078160	blastx	protein_match	957682	958290	338	-	.	ID=scaffold16|size1078160:hit:8174:3.12.0.9;Name=jgi|Fracy1|160764|gw1.14.240.1;score=338
scaffold16|size1078160	blastx	match_part	957979	958290	201	-	.	ID=scaffold16|size1078160:hsp:16434:3.12.0.9;Parent=scaffold16|size1078160:hit:8174:3.12.0.9;Target=jgi|Fracy1|160764|gw1.14.240.1 48 151 +;Gap=M312
scaffold16|size1078160	blastx	match_part	957832	958281	308	-	.	ID=scaffold16|size1078160:hsp:16435:3.12.0.9;Parent=scaffold16|size1078160:hit:8174:3.12.0.9;Target=jgi|Fracy1|160764|gw1.14.240.1 1 151 +;Gap=M450
scaffold16|size1078160	blastx	match_part	957682	958131	338	-	.	ID=scaffold16|size1078160:hsp:16436:3.12.0.9;Parent=scaffold16|size1078160:hit:8174:3.12.0.9;Target=jgi|Fracy1|160764|gw1.14.240.1 1 151 +;Gap=M450
scaffold16|size1078160	blastx	protein_match	957682	958290	333	-	.	ID=scaffold16|size1078160:hit:8175:3.12.0.9;Name=jgi|Fracy1|160710|gw1.84.45.1;score=333
scaffold16|size1078160	blastx	match_part	957907	958290	260	-	.	ID=scaffold16|size1078160:hsp:16437:3.12.0.9;Parent=scaffold16|size1078160:hit:8175:3.12.0.9;Target=jgi|Fracy1|160710|gw1.84.45.1 26 154 +;Gap=M384
scaffold16|size1078160	blastx	match_part	957832	958281	312	-	.	ID=scaffold16|size1078160:hsp:16438:3.12.0.9;Parent=scaffold16|size1078160:hit:8175:3.12.0.9;Target=jgi|Fracy1|160710|gw1.84.45.1 4 154 +;Gap=M450
scaffold16|size1078160	blastx	match_part	957757	958215	312	-	.	ID=scaffold16|size1078160:hsp:16439:3.12.0.9;Parent=scaffold16|size1078160:hit:8175:3.12.0.9;Target=jgi|Fracy1|160710|gw1.84.45.1 1 154 +;Gap=M459
scaffold16|size1078160	blastx	match_part	957682	958140	333	-	.	ID=scaffold16|size1078160:hsp:16440:3.12.0.9;Parent=scaffold16|size1078160:hit:8175:3.12.0.9;Target=jgi|Fracy1|160710|gw1.84.45.1 1 154 +;Gap=M459
scaffold16|size1078160	blastx	protein_match	957673	958290	243	-	.	ID=scaffold16|size1078160:hit:8176:3.12.0.9;Name=jgi|Fracy1|271130|estExt_fgenesh2_kg.C_200041;score=243
scaffold16|size1078160	blastx	match_part	957871	958290	269	-	.	ID=scaffold16|size1078160:hsp:16441:3.12.0.9;Parent=scaffold16|size1078160:hit:8176:3.12.0.9;Target=jgi|Fracy1|271130|estExt_fgenesh2_kg.C_200041 12 159 +;Gap=M420
scaffold16|size1078160	blastx	match_part	957757	958230	273	-	.	ID=scaffold16|size1078160:hsp:16442:3.12.0.9;Parent=scaffold16|size1078160:hit:8176:3.12.0.9;Target=jgi|Fracy1|271130|estExt_fgenesh2_kg.C_200041 7 140 +;Gap=M474
scaffold16|size1078160	blastx	match_part	957682	958098	310	-	.	ID=scaffold16|size1078160:hsp:16443:3.12.0.9;Parent=scaffold16|size1078160:hit:8176:3.12.0.9;Target=jgi|Fracy1|271130|estExt_fgenesh2_kg.C_200041 1 140 +;Gap=M417
scaffold16|size1078160	blastx	match_part	957673	958023	243	-	.	ID=scaffold16|size1078160:hsp:16444:3.12.0.9;Parent=scaffold16|size1078160:hit:8176:3.12.0.9;Target=jgi|Fracy1|271130|estExt_fgenesh2_kg.C_200041 1 118 +;Gap=M351
scaffold16|size1078160	blastx	protein_match	957673	958290	243	-	.	ID=scaffold16|size1078160:hit:8177:3.12.0.9;Name=jgi|Fracy1|216346|fgenesh2_kg.1_%2523_525_%2523_4369_0_CCUX5556.g1_CCUX_EXTA;score=243
scaffold16|size1078160	blastx	match_part	957907	958290	259	-	.	ID=scaffold16|size1078160:hsp:16445:3.12.0.9;Parent=scaffold16|size1078160:hit:8177:3.12.0.9;Target=jgi|Fracy1|216346|fgenesh2_kg.1_%252523_525_%252523_4369_0_CCUX5556.g1_CCUX_EXTA 12 140 +;Gap=M384
scaffold16|size1078160	blastx	match_part	957757	958230	275	-	.	ID=scaffold16|size1078160:hsp:16446:3.12.0.9;Parent=scaffold16|size1078160:hit:8177:3.12.0.9;Target=jgi|Fracy1|216346|fgenesh2_kg.1_%252523_525_%252523_4369_0_CCUX5556.g1_CCUX_EXTA 7 140 +;Gap=M474
scaffold16|size1078160	blastx	match_part	957682	958098	310	-	.	ID=scaffold16|size1078160:hsp:16447:3.12.0.9;Parent=scaffold16|size1078160:hit:8177:3.12.0.9;Target=jgi|Fracy1|216346|fgenesh2_kg.1_%252523_525_%252523_4369_0_CCUX5556.g1_CCUX_EXTA 1 140 +;Gap=M417
scaffold16|size1078160	blastx	match_part	957673	958023	243	-	.	ID=scaffold16|size1078160:hsp:16448:3.12.0.9;Parent=scaffold16|size1078160:hit:8177:3.12.0.9;Target=jgi|Fracy1|216346|fgenesh2_kg.1_%252523_525_%252523_4369_0_CCUX5556.g1_CCUX_EXTA 1 118 +;Gap=M351
scaffold16|size1078160	blastx	protein_match	957682	958290	294	-	.	ID=scaffold16|size1078160:hit:8178:3.12.0.9;Name=jgi|Fracy1|160642|gw1.43.102.1;score=294
scaffold16|size1078160	blastx	match_part	957808	958290	293	-	.	ID=scaffold16|size1078160:hsp:16449:3.12.0.9;Parent=scaffold16|size1078160:hit:8178:3.12.0.9;Target=jgi|Fracy1|160642|gw1.43.102.1 12 173 +;Gap=M483
scaffold16|size1078160	blastx	match_part	957733	958248	301	-	.	ID=scaffold16|size1078160:hsp:16450:3.12.0.9;Parent=scaffold16|size1078160:hit:8178:3.12.0.9;Target=jgi|Fracy1|160642|gw1.43.102.1 1 173 +;Gap=M516
scaffold16|size1078160	blastx	match_part	957682	958170	294	-	.	ID=scaffold16|size1078160:hsp:16451:3.12.0.9;Parent=scaffold16|size1078160:hit:8178:3.12.0.9;Target=jgi|Fracy1|160642|gw1.43.102.1 2 165 +;Gap=M489
scaffold16|size1078160	blastx	protein_match	957682	958290	238	-	.	ID=scaffold16|size1078160:hit:8179:3.12.0.9;Name=jgi|Fracy1|160811|gw1.19.335.1;score=238
scaffold16|size1078160	blastx	match_part	958051	958290	172	-	.	ID=scaffold16|size1078160:hsp:16452:3.12.0.9;Parent=scaffold16|size1078160:hit:8179:3.12.0.9;Target=jgi|Fracy1|160811|gw1.19.335.1 61 140 +;Gap=M240
scaffold16|size1078160	blastx	match_part	957904	958281	222	-	.	ID=scaffold16|size1078160:hsp:16453:3.12.0.9;Parent=scaffold16|size1078160:hit:8179:3.12.0.9;Target=jgi|Fracy1|160811|gw1.19.335.1 5 140 +;Gap=M378
scaffold16|size1078160	blastx	match_part	957976	958281	223	-	.	ID=scaffold16|size1078160:hsp:16454:3.12.0.9;Parent=scaffold16|size1078160:hit:8179:3.12.0.9;Target=jgi|Fracy1|160811|gw1.19.335.1 39 140 +;Gap=M306
scaffold16|size1078160	blastx	match_part	957754	958143	242	-	.	ID=scaffold16|size1078160:hsp:16455:3.12.0.9;Parent=scaffold16|size1078160:hit:8179:3.12.0.9;Target=jgi|Fracy1|160811|gw1.19.335.1 1 140 +;Gap=M390
scaffold16|size1078160	blastx	match_part	957682	958068	238	-	.	ID=scaffold16|size1078160:hsp:16456:3.12.0.9;Parent=scaffold16|size1078160:hit:8179:3.12.0.9;Target=jgi|Fracy1|160811|gw1.19.335.1 1 139 +;Gap=M387
scaffold16|size1078160	blastx	protein_match	957682	958290	219	-	.	ID=scaffold16|size1078160:hit:8180:3.12.0.9;Name=jgi|Fracy1|161263|gw1.31.253.1;score=219
scaffold16|size1078160	blastx	match_part	957895	958290	237	-	.	ID=scaffold16|size1078160:hsp:16457:3.12.0.9;Parent=scaffold16|size1078160:hit:8180:3.12.0.9;Target=jgi|Fracy1|161263|gw1.31.253.1 2 148 +;Gap=M396
scaffold16|size1078160	blastx	match_part	957964	958290	229	-	.	ID=scaffold16|size1078160:hsp:16458:3.12.0.9;Parent=scaffold16|size1078160:hit:8180:3.12.0.9;Target=jgi|Fracy1|161263|gw1.31.253.1 41 149 +;Gap=M327
scaffold16|size1078160	blastx	match_part	957817	958218	236	-	.	ID=scaffold16|size1078160:hsp:16459:3.12.0.9;Parent=scaffold16|size1078160:hit:8180:3.12.0.9;Target=jgi|Fracy1|161263|gw1.31.253.1 1 149 +;Gap=M402
scaffold16|size1078160	blastx	match_part	957742	958143	239	-	.	ID=scaffold16|size1078160:hsp:16460:3.12.0.9;Parent=scaffold16|size1078160:hit:8180:3.12.0.9;Target=jgi|Fracy1|161263|gw1.31.253.1 1 149 +;Gap=M402
scaffold16|size1078160	blastx	match_part	957682	958068	219	-	.	ID=scaffold16|size1078160:hsp:16461:3.12.0.9;Parent=scaffold16|size1078160:hit:8180:3.12.0.9;Target=jgi|Fracy1|161263|gw1.31.253.1 1 144 +;Gap=M387
scaffold16|size1078160	blastx	protein_match	957607	958248	173	-	.	ID=scaffold16|size1078160:hit:8181:3.12.0.9;Name=jgi|Thaoce1|93361|rna32812;score=173
scaffold16|size1078160	blastx	match_part	958027	958248	144	-	.	ID=scaffold16|size1078160:hsp:16462:3.12.0.9;Parent=scaffold16|size1078160:hit:8181:3.12.0.9;Target=jgi|Thaoce1|93361|rna32812 11 84 +;Gap=M222
scaffold16|size1078160	blastx	match_part	957952	958182	168	-	.	ID=scaffold16|size1078160:hsp:16463:3.12.0.9;Parent=scaffold16|size1078160:hit:8181:3.12.0.9;Target=jgi|Thaoce1|93361|rna32812 8 84 +;Gap=M231
scaffold16|size1078160	blastx	match_part	957877	958098	125	-	.	ID=scaffold16|size1078160:hsp:16464:3.12.0.9;Parent=scaffold16|size1078160:hit:8181:3.12.0.9;Target=jgi|Thaoce1|93361|rna32812 11 85 +;Gap=M222
scaffold16|size1078160	blastx	match_part	957721	957948	143	-	.	ID=scaffold16|size1078160:hsp:16465:3.12.0.9;Parent=scaffold16|size1078160:hit:8181:3.12.0.9;Target=jgi|Thaoce1|93361|rna32812 11 89 +;Gap=M228
scaffold16|size1078160	blastx	match_part	957607	957876	173	-	.	ID=scaffold16|size1078160:hsp:16466:3.12.0.9;Parent=scaffold16|size1078160:hit:8181:3.12.0.9;Target=jgi|Thaoce1|93361|rna32812 11 101 +;Gap=M270
scaffold16|size1078160	blastx	protein_match	953334	959881	1580	+	.	ID=scaffold16|size1078160:hit:8182:3.12.0.9;Name=jgi|Thaoce1|94992|rna30295;score=1580
scaffold16|size1078160	blastx	match_part	953334	955040	1580	+	.	ID=scaffold16|size1078160:hsp:16467:3.12.0.9;Parent=scaffold16|size1078160:hit:8182:3.12.0.9;Target=jgi|Thaoce1|94992|rna30295 65 649 +;Gap=M1707
scaffold16|size1078160	blastx	match_part	959372	959881	315	+	.	ID=scaffold16|size1078160:hsp:16468:3.12.0.9;Parent=scaffold16|size1078160:hit:8182:3.12.0.9;Target=jgi|Thaoce1|94992|rna30295 469 650 +;Gap=M510
scaffold16|size1078160	blastx	protein_match	957676	958290	468	-	.	ID=scaffold16|size1078160:hit:8183:3.12.0.9;Name=jgi|Fracy1|188166|e_gw1.8.534.1;score=468
scaffold16|size1078160	blastx	match_part	957676	958290	468	-	.	ID=scaffold16|size1078160:hsp:16469:3.12.0.9;Parent=scaffold16|size1078160:hit:8183:3.12.0.9;Target=jgi|Fracy1|188166|e_gw1.8.534.1 40 250 +;Gap=M615
scaffold16|size1078160	blastx	match_part	957676	958290	463	-	.	ID=scaffold16|size1078160:hsp:16470:3.12.0.9;Parent=scaffold16|size1078160:hit:8183:3.12.0.9;Target=jgi|Fracy1|188166|e_gw1.8.534.1 69 275 +;Gap=M615
scaffold16|size1078160	blastx	match_part	957676	958290	434	-	.	ID=scaffold16|size1078160:hsp:16471:3.12.0.9;Parent=scaffold16|size1078160:hit:8183:3.12.0.9;Target=jgi|Fracy1|188166|e_gw1.8.534.1 195 426 +;Gap=M615
scaffold16|size1078160	blastx	match_part	957703	958290	407	-	.	ID=scaffold16|size1078160:hsp:16472:3.12.0.9;Parent=scaffold16|size1078160:hit:8183:3.12.0.9;Target=jgi|Fracy1|188166|e_gw1.8.534.1 245 442 +;Gap=M588
scaffold16|size1078160	blastx	match_part	957682	958281	430	-	.	ID=scaffold16|size1078160:hsp:16473:3.12.0.9;Parent=scaffold16|size1078160:hit:8183:3.12.0.9;Target=jgi|Fracy1|188166|e_gw1.8.534.1 18 223 +;Gap=M600
scaffold16|size1078160	blastx	match_part	957676	958032	198	-	.	ID=scaffold16|size1078160:hsp:16474:3.12.0.9;Parent=scaffold16|size1078160:hit:8183:3.12.0.9;Target=jgi|Fracy1|188166|e_gw1.8.534.1 1 149 +;Gap=M357
scaffold16|size1078160	blastx	protein_match	957634	958293	436	-	.	ID=scaffold16|size1078160:hit:8184:3.12.0.9;Name=jgi|Fracy1|158842|gw1.8.560.1;score=436
scaffold16|size1078160	blastx	match_part	957682	958293	446	-	.	ID=scaffold16|size1078160:hsp:16475:3.12.0.9;Parent=scaffold16|size1078160:hit:8184:3.12.0.9;Target=jgi|Fracy1|158842|gw1.8.560.1 22 226 +;Gap=M612
scaffold16|size1078160	blastx	match_part	957634	958281	436	-	.	ID=scaffold16|size1078160:hsp:16476:3.12.0.9;Parent=scaffold16|size1078160:hit:8184:3.12.0.9;Target=jgi|Fracy1|158842|gw1.8.560.1 1 216 +;Gap=M648
scaffold16|size1078160	blastx	protein_match	957676	958296	445	-	.	ID=scaffold16|size1078160:hit:8185:3.12.0.9;Name=jgi|Fracy1|157701|gw1.3.893.1;score=445
scaffold16|size1078160	blastx	match_part	957676	958296	445	-	.	ID=scaffold16|size1078160:hsp:16477:3.12.0.9;Parent=scaffold16|size1078160:hit:8185:3.12.0.9;Target=jgi|Fracy1|157701|gw1.3.893.1 21 225 +;Gap=M621
scaffold16|size1078160	blastx	match_part	957676	958290	418	-	.	ID=scaffold16|size1078160:hsp:16478:3.12.0.9;Parent=scaffold16|size1078160:hit:8185:3.12.0.9;Target=jgi|Fracy1|157701|gw1.3.893.1 48 273 +;Gap=M615
scaffold16|size1078160	blastx	match_part	957682	958290	404	-	.	ID=scaffold16|size1078160:hsp:16479:3.12.0.9;Parent=scaffold16|size1078160:hit:8185:3.12.0.9;Target=jgi|Fracy1|157701|gw1.3.893.1 171 367 +;Gap=M609
scaffold16|size1078160	blastx	match_part	957703	958290	414	-	.	ID=scaffold16|size1078160:hsp:16480:3.12.0.9;Parent=scaffold16|size1078160:hit:8185:3.12.0.9;Target=jgi|Fracy1|157701|gw1.3.893.1 195 385 +;Gap=M588
scaffold16|size1078160	blastx	match_part	957676	958281	444	-	.	ID=scaffold16|size1078160:hsp:16481:3.12.0.9;Parent=scaffold16|size1078160:hit:8185:3.12.0.9;Target=jgi|Fracy1|157701|gw1.3.893.1 1 200 +;Gap=M606
scaffold16|size1078160	blastx	protein_match	957676	958296	445	-	.	ID=scaffold16|size1078160:hit:8186:3.12.0.9;Name=jgi|Fracy1|157701|gw1.3.893.1;score=445
scaffold16|size1078160	blastx	match_part	957676	958296	445	-	.	ID=scaffold16|size1078160:hsp:16482:3.12.0.9;Parent=scaffold16|size1078160:hit:8186:3.12.0.9;Target=jgi|Fracy1|157701|gw1.3.893.1 21 225 +;Gap=M621
scaffold16|size1078160	blastx	match_part	957676	958290	418	-	.	ID=scaffold16|size1078160:hsp:16483:3.12.0.9;Parent=scaffold16|size1078160:hit:8186:3.12.0.9;Target=jgi|Fracy1|157701|gw1.3.893.1 48 273 +;Gap=M615
scaffold16|size1078160	blastx	match_part	957682	958290	404	-	.	ID=scaffold16|size1078160:hsp:16484:3.12.0.9;Parent=scaffold16|size1078160:hit:8186:3.12.0.9;Target=jgi|Fracy1|157701|gw1.3.893.1 171 367 +;Gap=M609
scaffold16|size1078160	blastx	match_part	957703	958290	414	-	.	ID=scaffold16|size1078160:hsp:16485:3.12.0.9;Parent=scaffold16|size1078160:hit:8186:3.12.0.9;Target=jgi|Fracy1|157701|gw1.3.893.1 195 385 +;Gap=M588
scaffold16|size1078160	blastx	match_part	957676	958281	444	-	.	ID=scaffold16|size1078160:hsp:16486:3.12.0.9;Parent=scaffold16|size1078160:hit:8186:3.12.0.9;Target=jgi|Fracy1|157701|gw1.3.893.1 1 200 +;Gap=M606
scaffold16|size1078160	blastx	protein_match	957679	958296	206	-	.	ID=scaffold16|size1078160:hit:8187:3.12.0.9;Name=jgi|Fracy1|184512|e_gw1.5.924.1;score=206
scaffold16|size1078160	blastx	match_part	957757	958296	361	-	.	ID=scaffold16|size1078160:hsp:16487:3.12.0.9;Parent=scaffold16|size1078160:hit:8187:3.12.0.9;Target=jgi|Fracy1|184512|e_gw1.5.924.1 124 304 +;Gap=M540
scaffold16|size1078160	blastx	match_part	957682	958290	434	-	.	ID=scaffold16|size1078160:hsp:16488:3.12.0.9;Parent=scaffold16|size1078160:hit:8187:3.12.0.9;Target=jgi|Fracy1|184512|e_gw1.5.924.1 101 304 +;Gap=M609
scaffold16|size1078160	blastx	match_part	957682	958290	406	-	.	ID=scaffold16|size1078160:hsp:16489:3.12.0.9;Parent=scaffold16|size1078160:hit:8187:3.12.0.9;Target=jgi|Fracy1|184512|e_gw1.5.924.1 76 279 +;Gap=M609
scaffold16|size1078160	blastx	match_part	957679	957990	206	-	.	ID=scaffold16|size1078160:hsp:16490:3.12.0.9;Parent=scaffold16|size1078160:hit:8187:3.12.0.9;Target=jgi|Fracy1|184512|e_gw1.5.924.1 52 155 +;Gap=M312
scaffold16|size1078160	blastx	protein_match	957586	958530	424	-	.	ID=scaffold16|size1078160:hit:8188:3.12.0.9;Name=jgi|Fracy1|183365|e_gw1.4.901.1;score=424
scaffold16|size1078160	blastx	match_part	957682	958530	339	-	.	ID=scaffold16|size1078160:hsp:16491:3.12.0.9;Parent=scaffold16|size1078160:hit:8188:3.12.0.9;Target=jgi|Fracy1|183365|e_gw1.4.901.1 108 378 +;Gap=M849
scaffold16|size1078160	blastx	match_part	957586	958296	424	-	.	ID=scaffold16|size1078160:hsp:16492:3.12.0.9;Parent=scaffold16|size1078160:hit:8188:3.12.0.9;Target=jgi|Fracy1|183365|e_gw1.4.901.1 251 488 +;Gap=M711
scaffold16|size1078160	blastx	match_part	957682	958290	284	-	.	ID=scaffold16|size1078160:hsp:16493:3.12.0.9;Parent=scaffold16|size1078160:hit:8188:3.12.0.9;Target=jgi|Fracy1|183365|e_gw1.4.901.1 36 232 +;Gap=M609
scaffold16|size1078160	blastx	match_part	957682	958281	267	-	.	ID=scaffold16|size1078160:hsp:16494:3.12.0.9;Parent=scaffold16|size1078160:hit:8188:3.12.0.9;Target=jgi|Fracy1|183365|e_gw1.4.901.1 9 208 +;Gap=M600
scaffold16|size1078160	blastx	match_part	957673	958152	182	-	.	ID=scaffold16|size1078160:hsp:16495:3.12.0.9;Parent=scaffold16|size1078160:hit:8188:3.12.0.9;Target=jgi|Fracy1|183365|e_gw1.4.901.1 2 189 +;Gap=M480
scaffold16|size1078160	blastx	protein_match	957586	958530	424	-	.	ID=scaffold16|size1078160:hit:8189:3.12.0.9;Name=jgi|Fracy1|183365|e_gw1.4.901.1;score=424
scaffold16|size1078160	blastx	match_part	957682	958530	339	-	.	ID=scaffold16|size1078160:hsp:16496:3.12.0.9;Parent=scaffold16|size1078160:hit:8189:3.12.0.9;Target=jgi|Fracy1|183365|e_gw1.4.901.1 108 378 +;Gap=M849
scaffold16|size1078160	blastx	match_part	957586	958296	424	-	.	ID=scaffold16|size1078160:hsp:16497:3.12.0.9;Parent=scaffold16|size1078160:hit:8189:3.12.0.9;Target=jgi|Fracy1|183365|e_gw1.4.901.1 251 488 +;Gap=M711
scaffold16|size1078160	blastx	match_part	957682	958290	284	-	.	ID=scaffold16|size1078160:hsp:16498:3.12.0.9;Parent=scaffold16|size1078160:hit:8189:3.12.0.9;Target=jgi|Fracy1|183365|e_gw1.4.901.1 36 232 +;Gap=M609
scaffold16|size1078160	blastx	match_part	957682	958281	267	-	.	ID=scaffold16|size1078160:hsp:16499:3.12.0.9;Parent=scaffold16|size1078160:hit:8189:3.12.0.9;Target=jgi|Fracy1|183365|e_gw1.4.901.1 9 208 +;Gap=M600
scaffold16|size1078160	blastx	match_part	957673	958152	182	-	.	ID=scaffold16|size1078160:hsp:16500:3.12.0.9;Parent=scaffold16|size1078160:hit:8189:3.12.0.9;Target=jgi|Fracy1|183365|e_gw1.4.901.1 2 189 +;Gap=M480
scaffold16|size1078160	blastx	protein_match	957634	958293	142	-	.	ID=scaffold16|size1078160:hit:8190:3.12.0.9;Name=jgi|Fracy1|197347|e_gw1.32.120.1;score=142
scaffold16|size1078160	blastx	match_part	957682	958293	385	-	.	ID=scaffold16|size1078160:hsp:16501:3.12.0.9;Parent=scaffold16|size1078160:hit:8190:3.12.0.9;Target=jgi|Fracy1|197347|e_gw1.32.120.1 238 442 +;Gap=M612
scaffold16|size1078160	blastx	match_part	957673	958290	392	-	.	ID=scaffold16|size1078160:hsp:16502:3.12.0.9;Parent=scaffold16|size1078160:hit:8190:3.12.0.9;Target=jgi|Fracy1|197347|e_gw1.32.120.1 264 470 +;Gap=M618
scaffold16|size1078160	blastx	match_part	957673	958290	369	-	.	ID=scaffold16|size1078160:hsp:16503:3.12.0.9;Parent=scaffold16|size1078160:hit:8190:3.12.0.9;Target=jgi|Fracy1|197347|e_gw1.32.120.1 62 295 +;Gap=M618
scaffold16|size1078160	blastx	match_part	957682	958290	381	-	.	ID=scaffold16|size1078160:hsp:16504:3.12.0.9;Parent=scaffold16|size1078160:hit:8190:3.12.0.9;Target=jgi|Fracy1|197347|e_gw1.32.120.1 12 242 +;Gap=M609
scaffold16|size1078160	blastx	match_part	957712	958290	369	-	.	ID=scaffold16|size1078160:hsp:16505:3.12.0.9;Parent=scaffold16|size1078160:hit:8190:3.12.0.9;Target=jgi|Fracy1|197347|e_gw1.32.120.1 289 482 +;Gap=M579
scaffold16|size1078160	blastx	match_part	957664	958281	414	-	.	ID=scaffold16|size1078160:hsp:16506:3.12.0.9;Parent=scaffold16|size1078160:hit:8190:3.12.0.9;Target=jgi|Fracy1|197347|e_gw1.32.120.1 217 423 +;Gap=M618
scaffold16|size1078160	blastx	match_part	957682	958275	404	-	.	ID=scaffold16|size1078160:hsp:16507:3.12.0.9;Parent=scaffold16|size1078160:hit:8190:3.12.0.9;Target=jgi|Fracy1|197347|e_gw1.32.120.1 194 392 +;Gap=M594
scaffold16|size1078160	blastx	match_part	957682	958227	386	-	.	ID=scaffold16|size1078160:hsp:16508:3.12.0.9;Parent=scaffold16|size1078160:hit:8190:3.12.0.9;Target=jgi|Fracy1|197347|e_gw1.32.120.1 8 190 +;Gap=M546
scaffold16|size1078160	blastx	match_part	957676	957936	174	-	.	ID=scaffold16|size1078160:hsp:16509:3.12.0.9;Parent=scaffold16|size1078160:hit:8190:3.12.0.9;Target=jgi|Fracy1|197347|e_gw1.32.120.1 6 92 +;Gap=M261
scaffold16|size1078160	blastx	match_part	957634	957876	142	-	.	ID=scaffold16|size1078160:hsp:16510:3.12.0.9;Parent=scaffold16|size1078160:hit:8190:3.12.0.9;Target=jgi|Fracy1|197347|e_gw1.32.120.1 1 80 +;Gap=M243
scaffold16|size1078160	blastx	protein_match	957676	958290	386	-	.	ID=scaffold16|size1078160:hit:8191:3.12.0.9;Name=jgi|Fracy1|198204|e_gw1.38.85.1;score=386
scaffold16|size1078160	blastx	match_part	957682	958290	410	-	.	ID=scaffold16|size1078160:hsp:16511:3.12.0.9;Parent=scaffold16|size1078160:hit:8191:3.12.0.9;Target=jgi|Fracy1|198204|e_gw1.38.85.1 115 318 +;Gap=M609
scaffold16|size1078160	blastx	match_part	957682	958290	402	-	.	ID=scaffold16|size1078160:hsp:16512:3.12.0.9;Parent=scaffold16|size1078160:hit:8191:3.12.0.9;Target=jgi|Fracy1|198204|e_gw1.38.85.1 15 218 +;Gap=M609
scaffold16|size1078160	blastx	match_part	957676	958227	386	-	.	ID=scaffold16|size1078160:hsp:16513:3.12.0.9;Parent=scaffold16|size1078160:hit:8191:3.12.0.9;Target=jgi|Fracy1|198204|e_gw1.38.85.1 11 195 +;Gap=M552
scaffold16|size1078160	blastx	match_part	957682	958182	347	-	.	ID=scaffold16|size1078160:hsp:16514:3.12.0.9;Parent=scaffold16|size1078160:hit:8191:3.12.0.9;Target=jgi|Fracy1|198204|e_gw1.38.85.1 1 168 +;Gap=M501
scaffold16|size1078160	blastx	protein_match	957682	958290	407	-	.	ID=scaffold16|size1078160:hit:8192:3.12.0.9;Name=jgi|Fracy1|156854|gw1.64.47.1;score=407
scaffold16|size1078160	blastx	match_part	957682	958290	407	-	.	ID=scaffold16|size1078160:hsp:16515:3.12.0.9;Parent=scaffold16|size1078160:hit:8192:3.12.0.9;Target=jgi|Fracy1|156854|gw1.64.47.1 237 473 +;Gap=M609
scaffold16|size1078160	blastx	match_part	957682	958290	404	-	.	ID=scaffold16|size1078160:hsp:16516:3.12.0.9;Parent=scaffold16|size1078160:hit:8192:3.12.0.9;Target=jgi|Fracy1|156854|gw1.64.47.1 55 265 +;Gap=M609
scaffold16|size1078160	blastx	match_part	957682	958290	387	-	.	ID=scaffold16|size1078160:hsp:16517:3.12.0.9;Parent=scaffold16|size1078160:hit:8192:3.12.0.9;Target=jgi|Fracy1|156854|gw1.64.47.1 30 240 +;Gap=M609
scaffold16|size1078160	blastx	match_part	957682	958290	358	-	.	ID=scaffold16|size1078160:hsp:16518:3.12.0.9;Parent=scaffold16|size1078160:hit:8192:3.12.0.9;Target=jgi|Fracy1|156854|gw1.64.47.1 163 371 +;Gap=M609
scaffold16|size1078160	blastx	match_part	957682	958290	352	-	.	ID=scaffold16|size1078160:hsp:16519:3.12.0.9;Parent=scaffold16|size1078160:hit:8192:3.12.0.9;Target=jgi|Fracy1|156854|gw1.64.47.1 187 395 +;Gap=M609
scaffold16|size1078160	blastx	match_part	957682	958215	335	-	.	ID=scaffold16|size1078160:hsp:16520:3.12.0.9;Parent=scaffold16|size1078160:hit:8192:3.12.0.9;Target=jgi|Fracy1|156854|gw1.64.47.1 1 190 +;Gap=M534
scaffold16|size1078160	blastx	protein_match	957676	958329	213	-	.	ID=scaffold16|size1078160:hit:8193:3.12.0.9;Name=jgi|Fracy1|195750|e_gw1.25.135.1;score=213
scaffold16|size1078160	blastx	match_part	957682	958329	404	-	.	ID=scaffold16|size1078160:hsp:16521:3.12.0.9;Parent=scaffold16|size1078160:hit:8193:3.12.0.9;Target=jgi|Fracy1|195750|e_gw1.25.135.1 4 235 +;Gap=M648
scaffold16|size1078160	blastx	match_part	957676	957999	213	-	.	ID=scaffold16|size1078160:hsp:16522:3.12.0.9;Parent=scaffold16|size1078160:hit:8193:3.12.0.9;Target=jgi|Fracy1|195750|e_gw1.25.135.1 45 153 +;Gap=M324
scaffold16|size1078160	blastx	protein_match	957682	958290	301	-	.	ID=scaffold16|size1078160:hit:8194:3.12.0.9;Name=jgi|Fracy1|161204|gw1.30.112.1;score=301
scaffold16|size1078160	blastx	match_part	957979	958290	227	-	.	ID=scaffold16|size1078160:hsp:16523:3.12.0.9;Parent=scaffold16|size1078160:hit:8194:3.12.0.9;Target=jgi|Fracy1|161204|gw1.30.112.1 50 153 +;Gap=M312
scaffold16|size1078160	blastx	match_part	957832	958281	289	-	.	ID=scaffold16|size1078160:hsp:16524:3.12.0.9;Parent=scaffold16|size1078160:hit:8194:3.12.0.9;Target=jgi|Fracy1|161204|gw1.30.112.1 1 153 +;Gap=M450
scaffold16|size1078160	blastx	match_part	957757	958206	293	-	.	ID=scaffold16|size1078160:hsp:16525:3.12.0.9;Parent=scaffold16|size1078160:hit:8194:3.12.0.9;Target=jgi|Fracy1|161204|gw1.30.112.1 1 153 +;Gap=M450
scaffold16|size1078160	blastx	match_part	957682	958131	301	-	.	ID=scaffold16|size1078160:hsp:16526:3.12.0.9;Parent=scaffold16|size1078160:hit:8194:3.12.0.9;Target=jgi|Fracy1|161204|gw1.30.112.1 1 153 +;Gap=M450
scaffold16|size1078160	blastx	protein_match	957682	958308	268	-	.	ID=scaffold16|size1078160:hit:8195:3.12.0.9;Name=jgi|Thaoce1|82102|rna8928;score=268
scaffold16|size1078160	blastx	match_part	957832	958308	294	-	.	ID=scaffold16|size1078160:hsp:16527:3.12.0.9;Parent=scaffold16|size1078160:hit:8195:3.12.0.9;Target=jgi|Thaoce1|82102|rna8928 5 170 +;Gap=M477
scaffold16|size1078160	blastx	match_part	957766	958290	250	-	.	ID=scaffold16|size1078160:hsp:16528:3.12.0.9;Parent=scaffold16|size1078160:hit:8195:3.12.0.9;Target=jgi|Thaoce1|82102|rna8928 44 224 +;Gap=M525
scaffold16|size1078160	blastx	match_part	957682	958140	268	-	.	ID=scaffold16|size1078160:hsp:16529:3.12.0.9;Parent=scaffold16|size1078160:hit:8195:3.12.0.9;Target=jgi|Thaoce1|82102|rna8928 11 147 +;Gap=M459
scaffold16|size1078160	blastx	protein_match	957682	958314	277	-	.	ID=scaffold16|size1078160:hit:8196:3.12.0.9;Name=jgi|Fracy1|160803|gw1.6.1293.1;score=277
scaffold16|size1078160	blastx	match_part	957871	958314	242	-	.	ID=scaffold16|size1078160:hsp:16530:3.12.0.9;Parent=scaffold16|size1078160:hit:8196:3.12.0.9;Target=jgi|Fracy1|160803|gw1.6.1293.1 17 167 +;Gap=M444
scaffold16|size1078160	blastx	match_part	957757	958281	262	-	.	ID=scaffold16|size1078160:hsp:16531:3.12.0.9;Parent=scaffold16|size1078160:hit:8196:3.12.0.9;Target=jgi|Fracy1|160803|gw1.6.1293.1 4 153 +;Gap=M525
scaffold16|size1078160	blastx	match_part	957682	958140	277	-	.	ID=scaffold16|size1078160:hsp:16532:3.12.0.9;Parent=scaffold16|size1078160:hit:8196:3.12.0.9;Target=jgi|Fracy1|160803|gw1.6.1293.1 1 153 +;Gap=M459
scaffold16|size1078160	blastx	protein_match	957682	958290	245	-	.	ID=scaffold16|size1078160:hit:8197:3.12.0.9;Name=jgi|Fracy1|161333|gw1.44.179.1;score=245
scaffold16|size1078160	blastx	match_part	957979	958290	217	-	.	ID=scaffold16|size1078160:hsp:16533:3.12.0.9;Parent=scaffold16|size1078160:hit:8197:3.12.0.9;Target=jgi|Fracy1|161333|gw1.44.179.1 31 134 +;Gap=M312
scaffold16|size1078160	blastx	match_part	957907	958281	243	-	.	ID=scaffold16|size1078160:hsp:16534:3.12.0.9;Parent=scaffold16|size1078160:hit:8197:3.12.0.9;Target=jgi|Fracy1|161333|gw1.44.179.1 5 134 +;Gap=M375
scaffold16|size1078160	blastx	match_part	957757	958143	244	-	.	ID=scaffold16|size1078160:hsp:16535:3.12.0.9;Parent=scaffold16|size1078160:hit:8197:3.12.0.9;Target=jgi|Fracy1|161333|gw1.44.179.1 1 134 +;Gap=M387
scaffold16|size1078160	blastx	match_part	957682	958068	245	-	.	ID=scaffold16|size1078160:hsp:16536:3.12.0.9;Parent=scaffold16|size1078160:hit:8197:3.12.0.9;Target=jgi|Fracy1|161333|gw1.44.179.1 1 134 +;Gap=M387
scaffold16|size1078160	blastx	protein_match	957682	958290	245	-	.	ID=scaffold16|size1078160:hit:8198:3.12.0.9;Name=jgi|Fracy1|161333|gw1.44.179.1;score=245
scaffold16|size1078160	blastx	match_part	957979	958290	217	-	.	ID=scaffold16|size1078160:hsp:16537:3.12.0.9;Parent=scaffold16|size1078160:hit:8198:3.12.0.9;Target=jgi|Fracy1|161333|gw1.44.179.1 31 134 +;Gap=M312
scaffold16|size1078160	blastx	match_part	957907	958281	243	-	.	ID=scaffold16|size1078160:hsp:16538:3.12.0.9;Parent=scaffold16|size1078160:hit:8198:3.12.0.9;Target=jgi|Fracy1|161333|gw1.44.179.1 5 134 +;Gap=M375
scaffold16|size1078160	blastx	match_part	957757	958143	244	-	.	ID=scaffold16|size1078160:hsp:16539:3.12.0.9;Parent=scaffold16|size1078160:hit:8198:3.12.0.9;Target=jgi|Fracy1|161333|gw1.44.179.1 1 134 +;Gap=M387
scaffold16|size1078160	blastx	match_part	957682	958068	245	-	.	ID=scaffold16|size1078160:hsp:16540:3.12.0.9;Parent=scaffold16|size1078160:hit:8198:3.12.0.9;Target=jgi|Fracy1|161333|gw1.44.179.1 1 134 +;Gap=M387
scaffold16|size1078160	blastx	protein_match	957631	958290	156	-	.	ID=scaffold16|size1078160:hit:8199:3.12.0.9;Name=jgi|Fracy1|230473|fgenesh2_pm.54_%2523_2;score=156
scaffold16|size1078160	blastx	match_part	957997	958290	121	-	.	ID=scaffold16|size1078160:hsp:16541:3.12.0.9;Parent=scaffold16|size1078160:hit:8199:3.12.0.9;Target=jgi|Fracy1|230473|fgenesh2_pm.54_%252523_2 15 117 +;Gap=M294
scaffold16|size1078160	blastx	match_part	958027	958257	155	-	.	ID=scaffold16|size1078160:hsp:16542:3.12.0.9;Parent=scaffold16|size1078160:hit:8199:3.12.0.9;Target=jgi|Fracy1|230473|fgenesh2_pm.54_%252523_2 1 77 +;Gap=M231
scaffold16|size1078160	blastx	match_part	957952	958182	183	-	.	ID=scaffold16|size1078160:hsp:16543:3.12.0.9;Parent=scaffold16|size1078160:hit:8199:3.12.0.9;Target=jgi|Fracy1|230473|fgenesh2_pm.54_%252523_2 1 77 +;Gap=M231
scaffold16|size1078160	blastx	match_part	957808	958032	163	-	.	ID=scaffold16|size1078160:hsp:16544:3.12.0.9;Parent=scaffold16|size1078160:hit:8199:3.12.0.9;Target=jgi|Fracy1|230473|fgenesh2_pm.54_%252523_2 1 76 +;Gap=M225
scaffold16|size1078160	blastx	match_part	957631	957930	156	-	.	ID=scaffold16|size1078160:hsp:16545:3.12.0.9;Parent=scaffold16|size1078160:hit:8199:3.12.0.9;Target=jgi|Fracy1|230473|fgenesh2_pm.54_%252523_2 11 112 +;Gap=M300
scaffold16|size1078160	blastx	match_part	957682	957885	133	-	.	ID=scaffold16|size1078160:hsp:16546:3.12.0.9;Parent=scaffold16|size1078160:hit:8199:3.12.0.9;Target=jgi|Fracy1|230473|fgenesh2_pm.54_%252523_2 1 68 +;Gap=M204
scaffold16|size1078160	blastx	protein_match	965434	966543	885	-	.	ID=scaffold16|size1078160:hit:8200:3.12.0.9;Name=jgi|Thaps3|25477|estExt_fgenesh1_pg.C_chr_19a_190103;score=885
scaffold16|size1078160	blastx	match_part	965434	966543	885	-	.	ID=scaffold16|size1078160:hsp:16547:3.12.0.9;Parent=scaffold16|size1078160:hit:8200:3.12.0.9;Target=jgi|Thaps3|25477|estExt_fgenesh1_pg.C_chr_19a_190103 18 356 +;Gap=M1110
scaffold16|size1078160	blastx	protein_match	965425	966426	650	-	.	ID=scaffold16|size1078160:hit:8201:3.12.0.9;Name=jgi|Thaps3|24205|estExt_fgenesh1_pg.C_chr_100242;score=650
scaffold16|size1078160	blastx	match_part	965425	966426	650	-	.	ID=scaffold16|size1078160:hsp:16548:3.12.0.9;Parent=scaffold16|size1078160:hit:8201:3.12.0.9;Target=jgi|Thaps3|24205|estExt_fgenesh1_pg.C_chr_100242 243 558 +;Gap=M1002
scaffold16|size1078160	blastx	protein_match	965743	966201	322	-	.	ID=scaffold16|size1078160:hit:8202:3.12.0.9;Name=jgi|Thaps3|4985|fgenesh1_pg.C_chr_5000027;score=322
scaffold16|size1078160	blastx	match_part	965743	966201	322	-	.	ID=scaffold16|size1078160:hsp:16549:3.12.0.9;Parent=scaffold16|size1078160:hit:8202:3.12.0.9;Target=jgi|Thaps3|4985|fgenesh1_pg.C_chr_5000027 88 237 +;Gap=M459
scaffold16|size1078160	blastx	protein_match	980302	981674	201	-	.	ID=scaffold16|size1078160:hit:8203:3.12.0.9;Name=jgi|Thaoce1|75443|rna10374;score=201
scaffold16|size1078160	blastx	match_part	981342	981674	276	-	.	ID=scaffold16|size1078160:hsp:16550:3.12.0.9;Parent=scaffold16|size1078160:hit:8203:3.12.0.9;Target=jgi|Thaoce1|75443|rna10374 1 111 +;Gap=M333
scaffold16|size1078160	blastx	match_part	980624	981391	568	-	.	ID=scaffold16|size1078160:hsp:16551:3.12.0.9;Parent=scaffold16|size1078160:hit:8203:3.12.0.9;Target=jgi|Thaoce1|75443|rna10374 95 352 +;Gap=M768
scaffold16|size1078160	blastx	match_part	980302	980613	201	-	.	ID=scaffold16|size1078160:hsp:16552:3.12.0.9;Parent=scaffold16|size1078160:hit:8203:3.12.0.9;Target=jgi|Thaoce1|75443|rna10374 356 460 +;Gap=M312
scaffold16|size1078160	blastx	protein_match	983177	984445	324	-	.	ID=scaffold16|size1078160:hit:8204:3.12.0.9;Name=jgi|Fracy1|236751|fgenesh2_pg.4_%2523_299;score=324
scaffold16|size1078160	blastx	match_part	984110	984445	96	-	.	ID=scaffold16|size1078160:hsp:16553:3.12.0.9;Parent=scaffold16|size1078160:hit:8204:3.12.0.9;Target=jgi|Fracy1|236751|fgenesh2_pg.4_%252523_299 199 336 +;Gap=M336
scaffold16|size1078160	blastx	match_part	983643	984104	308	-	.	ID=scaffold16|size1078160:hsp:16554:3.12.0.9;Parent=scaffold16|size1078160:hit:8204:3.12.0.9;Target=jgi|Fracy1|236751|fgenesh2_pg.4_%252523_299 339 493 +;Gap=M462
scaffold16|size1078160	blastx	match_part	983177	983632	324	-	.	ID=scaffold16|size1078160:hsp:16555:3.12.0.9;Parent=scaffold16|size1078160:hit:8204:3.12.0.9;Target=jgi|Fracy1|236751|fgenesh2_pg.4_%252523_299 494 644 +;Gap=M456
scaffold16|size1078160	blastx	protein_match	983177	984445	324	-	.	ID=scaffold16|size1078160:hit:8205:3.12.0.9;Name=jgi|Fracy1|236751|fgenesh2_pg.4_%2523_299;score=324
scaffold16|size1078160	blastx	match_part	984110	984445	96	-	.	ID=scaffold16|size1078160:hsp:16556:3.12.0.9;Parent=scaffold16|size1078160:hit:8205:3.12.0.9;Target=jgi|Fracy1|236751|fgenesh2_pg.4_%252523_299 199 336 +;Gap=M336
scaffold16|size1078160	blastx	match_part	983643	984104	308	-	.	ID=scaffold16|size1078160:hsp:16557:3.12.0.9;Parent=scaffold16|size1078160:hit:8205:3.12.0.9;Target=jgi|Fracy1|236751|fgenesh2_pg.4_%252523_299 339 493 +;Gap=M462
scaffold16|size1078160	blastx	match_part	983177	983632	324	-	.	ID=scaffold16|size1078160:hsp:16558:3.12.0.9;Parent=scaffold16|size1078160:hit:8205:3.12.0.9;Target=jgi|Fracy1|236751|fgenesh2_pg.4_%252523_299 494 644 +;Gap=M456
scaffold16|size1078160	blastx	protein_match	981946	983236	578	-	.	ID=scaffold16|size1078160:hit:8206:3.12.0.9;Name=jgi|Thaoce1|77186|rna3789;score=578
scaffold16|size1078160	blastx	match_part	982790	983236	361	-	.	ID=scaffold16|size1078160:hsp:16559:3.12.0.9;Parent=scaffold16|size1078160:hit:8206:3.12.0.9;Target=jgi|Thaoce1|77186|rna3789 1 164 +;Gap=M447
scaffold16|size1078160	blastx	match_part	982452	982796	281	-	.	ID=scaffold16|size1078160:hsp:16560:3.12.0.9;Parent=scaffold16|size1078160:hit:8206:3.12.0.9;Target=jgi|Thaoce1|77186|rna3789 164 277 +;Gap=M345
scaffold16|size1078160	blastx	match_part	981946	982485	578	-	.	ID=scaffold16|size1078160:hsp:16561:3.12.0.9;Parent=scaffold16|size1078160:hit:8206:3.12.0.9;Target=jgi|Thaoce1|77186|rna3789 267 446 +;Gap=M540
scaffold16|size1078160	blastx	protein_match	983081	983569	368	-	.	ID=scaffold16|size1078160:hit:8207:3.12.0.9;Name=jgi|Thaoce1|81916|rna19915;score=368
scaffold16|size1078160	blastx	match_part	983081	983569	368	-	.	ID=scaffold16|size1078160:hsp:16562:3.12.0.9;Parent=scaffold16|size1078160:hit:8207:3.12.0.9;Target=jgi|Thaoce1|81916|rna19915 5 166 +;Gap=M489
scaffold16|size1078160	blastx	protein_match	983105	983425	221	-	.	ID=scaffold16|size1078160:hit:8208:3.12.0.9;Name=jgi|Thaoce1|82327|rna8745;score=221
scaffold16|size1078160	blastx	match_part	983105	983425	221	-	.	ID=scaffold16|size1078160:hsp:16563:3.12.0.9;Parent=scaffold16|size1078160:hit:8208:3.12.0.9;Target=jgi|Thaoce1|82327|rna8745 2 110 +;Gap=M321
scaffold16|size1078160	blastx	protein_match	982228	983798	158	-	.	ID=scaffold16|size1078160:hit:8209:3.12.0.9;Name=jgi|Thaoce1|82989|rna4212;score=158
scaffold16|size1078160	blastx	match_part	983691	983798	88	-	.	ID=scaffold16|size1078160:hsp:16564:3.12.0.9;Parent=scaffold16|size1078160:hit:8209:3.12.0.9;Target=jgi|Thaoce1|82989|rna4212 5 40 +;Gap=M108
scaffold16|size1078160	blastx	match_part	982790	983626	393	-	.	ID=scaffold16|size1078160:hsp:16565:3.12.0.9;Parent=scaffold16|size1078160:hit:8209:3.12.0.9;Target=jgi|Thaoce1|82989|rna4212 64 354 +;Gap=M837
scaffold16|size1078160	blastx	match_part	982461	982790	163	-	.	ID=scaffold16|size1078160:hsp:16566:3.12.0.9;Parent=scaffold16|size1078160:hit:8209:3.12.0.9;Target=jgi|Thaoce1|82989|rna4212 355 450 +;Gap=M330
scaffold16|size1078160	blastx	match_part	982228	982458	158	-	.	ID=scaffold16|size1078160:hsp:16567:3.12.0.9;Parent=scaffold16|size1078160:hit:8209:3.12.0.9;Target=jgi|Thaoce1|82989|rna4212 453 530 +;Gap=M231
scaffold16|size1078160	blastx	protein_match	980302	981205	222	-	.	ID=scaffold16|size1078160:hit:8210:3.12.0.9;Name=jgi|Thaoce1|103522|rna7281;score=222
scaffold16|size1078160	blastx	match_part	980624	981205	301	-	.	ID=scaffold16|size1078160:hsp:16568:3.12.0.9;Parent=scaffold16|size1078160:hit:8210:3.12.0.9;Target=jgi|Thaoce1|103522|rna7281 16 202 +;Gap=M582
scaffold16|size1078160	blastx	match_part	980302	980586	222	-	.	ID=scaffold16|size1078160:hsp:16569:3.12.0.9;Parent=scaffold16|size1078160:hit:8210:3.12.0.9;Target=jgi|Thaoce1|103522|rna7281 217 314 +;Gap=M285
scaffold16|size1078160	blastx	protein_match	983474	984439	155	-	.	ID=scaffold16|size1078160:hit:8211:3.12.0.9;Name=jgi|Thaoce1|79731|rna2802;score=155
scaffold16|size1078160	blastx	match_part	984059	984439	211	-	.	ID=scaffold16|size1078160:hsp:16570:3.12.0.9;Parent=scaffold16|size1078160:hit:8211:3.12.0.9;Target=jgi|Thaoce1|79731|rna2802 2 135 +;Gap=M381
scaffold16|size1078160	blastx	match_part	983658	983900	265	-	.	ID=scaffold16|size1078160:hsp:16571:3.12.0.9;Parent=scaffold16|size1078160:hit:8211:3.12.0.9;Target=jgi|Thaoce1|79731|rna2802 167 247 +;Gap=M243
scaffold16|size1078160	blastx	match_part	983474	983620	155	-	.	ID=scaffold16|size1078160:hsp:16572:3.12.0.9;Parent=scaffold16|size1078160:hit:8211:3.12.0.9;Target=jgi|Thaoce1|79731|rna2802 258 314 +;Gap=M147
scaffold16|size1078160	blastx	protein_match	981005	986633	222	-	.	ID=scaffold16|size1078160:hit:8212:3.12.0.9;Name=jgi|Thaoce1|82232|rna15230;score=222
scaffold16|size1078160	blastx	match_part	986064	986633	163	-	.	ID=scaffold16|size1078160:hsp:16573:3.12.0.9;Parent=scaffold16|size1078160:hit:8212:3.12.0.9;Target=jgi|Thaoce1|82232|rna15230 357 549 +;Gap=M570
scaffold16|size1078160	blastx	match_part	985105	985353	127	-	.	ID=scaffold16|size1078160:hsp:16574:3.12.0.9;Parent=scaffold16|size1078160:hit:8212:3.12.0.9;Target=jgi|Thaoce1|82232|rna15230 743 824 +;Gap=M249
scaffold16|size1078160	blastx	match_part	984110	984469	204	-	.	ID=scaffold16|size1078160:hsp:16575:3.12.0.9;Parent=scaffold16|size1078160:hit:8212:3.12.0.9;Target=jgi|Thaoce1|82232|rna15230 931 1061 +;Gap=M360
scaffold16|size1078160	blastx	match_part	983634	984107	494	-	.	ID=scaffold16|size1078160:hsp:16576:3.12.0.9;Parent=scaffold16|size1078160:hit:8212:3.12.0.9;Target=jgi|Thaoce1|82232|rna15230 1063 1218 +;Gap=M474
scaffold16|size1078160	blastx	match_part	982790	983626	792	-	.	ID=scaffold16|size1078160:hsp:16577:3.12.0.9;Parent=scaffold16|size1078160:hit:8212:3.12.0.9;Target=jgi|Thaoce1|82232|rna15230 1221 1558 +;Gap=M837
scaffold16|size1078160	blastx	match_part	982461	982805	233	-	.	ID=scaffold16|size1078160:hsp:16578:3.12.0.9;Parent=scaffold16|size1078160:hit:8212:3.12.0.9;Target=jgi|Thaoce1|82232|rna15230 1554 1671 +;Gap=M345
scaffold16|size1078160	blastx	match_part	981709	982485	775	-	.	ID=scaffold16|size1078160:hsp:16579:3.12.0.9;Parent=scaffold16|size1078160:hit:8212:3.12.0.9;Target=jgi|Thaoce1|82232|rna15230 1664 1922 +;Gap=M777
scaffold16|size1078160	blastx	match_part	981273	981671	217	-	.	ID=scaffold16|size1078160:hsp:16580:3.12.0.9;Parent=scaffold16|size1078160:hit:8212:3.12.0.9;Target=jgi|Thaoce1|82232|rna15230 1918 2046 +;Gap=M399
scaffold16|size1078160	blastx	match_part	981005	981370	222	-	.	ID=scaffold16|size1078160:hsp:16581:3.12.0.9;Parent=scaffold16|size1078160:hit:8212:3.12.0.9;Target=jgi|Thaoce1|82232|rna15230 2017 2138 +;Gap=M366
scaffold16|size1078160	blastx	protein_match	983177	984445	324	-	.	ID=scaffold16|size1078160:hit:8213:3.12.0.9;Name=jgi|Fracy1|236751|fgenesh2_pg.4_%2523_299;score=324
scaffold16|size1078160	blastx	match_part	984110	984445	96	-	.	ID=scaffold16|size1078160:hsp:16582:3.12.0.9;Parent=scaffold16|size1078160:hit:8213:3.12.0.9;Target=jgi|Fracy1|236751|fgenesh2_pg.4_%252523_299 199 336 +;Gap=M336
scaffold16|size1078160	blastx	match_part	983643	984104	308	-	.	ID=scaffold16|size1078160:hsp:16583:3.12.0.9;Parent=scaffold16|size1078160:hit:8213:3.12.0.9;Target=jgi|Fracy1|236751|fgenesh2_pg.4_%252523_299 339 493 +;Gap=M462
scaffold16|size1078160	blastx	match_part	983177	983632	324	-	.	ID=scaffold16|size1078160:hsp:16584:3.12.0.9;Parent=scaffold16|size1078160:hit:8213:3.12.0.9;Target=jgi|Fracy1|236751|fgenesh2_pg.4_%252523_299 494 644 +;Gap=M456
scaffold16|size1078160	blastx	protein_match	996720	998090	206	-	.	ID=scaffold16|size1078160:hit:8214:3.12.0.9;Name=jgi|Thaoce1|75443|rna10374;score=206
scaffold16|size1078160	blastx	match_part	997305	998090	612	-	.	ID=scaffold16|size1078160:hsp:16585:3.12.0.9;Parent=scaffold16|size1078160:hit:8214:3.12.0.9;Target=jgi|Thaoce1|75443|rna10374 2 266 +;Gap=M786
scaffold16|size1078160	blastx	match_part	996848	997291	222	-	.	ID=scaffold16|size1078160:hsp:16586:3.12.0.9;Parent=scaffold16|size1078160:hit:8214:3.12.0.9;Target=jgi|Thaoce1|75443|rna10374 271 409 +;Gap=M444
scaffold16|size1078160	blastx	match_part	996720	997007	206	-	.	ID=scaffold16|size1078160:hsp:16587:3.12.0.9;Parent=scaffold16|size1078160:hit:8214:3.12.0.9;Target=jgi|Thaoce1|75443|rna10374 364 460 +;Gap=M288
scaffold16|size1078160	blastx	protein_match	998366	999657	1049	-	.	ID=scaffold16|size1078160:hit:8215:3.12.0.9;Name=jgi|Thaoce1|77186|rna3789;score=1049
scaffold16|size1078160	blastx	match_part	999508	999657	175	-	.	ID=scaffold16|size1078160:hsp:16588:3.12.0.9;Parent=scaffold16|size1078160:hit:8215:3.12.0.9;Target=jgi|Thaoce1|77186|rna3789 1 50 +;Gap=M150
scaffold16|size1078160	blastx	match_part	998366	999508	1049	-	.	ID=scaffold16|size1078160:hsp:16589:3.12.0.9;Parent=scaffold16|size1078160:hit:8215:3.12.0.9;Target=jgi|Thaoce1|77186|rna3789 51 446 +;Gap=M1143
scaffold16|size1078160	blastx	protein_match	999508	999989	146	-	.	ID=scaffold16|size1078160:hit:8216:3.12.0.9;Name=jgi|Thaoce1|81916|rna19915;score=146
scaffold16|size1078160	blastx	match_part	999723	999989	225	-	.	ID=scaffold16|size1078160:hsp:16590:3.12.0.9;Parent=scaffold16|size1078160:hit:8216:3.12.0.9;Target=jgi|Thaoce1|81916|rna19915 5 91 +;Gap=M267
scaffold16|size1078160	blastx	match_part	999508	999702	146	-	.	ID=scaffold16|size1078160:hsp:16591:3.12.0.9;Parent=scaffold16|size1078160:hit:8216:3.12.0.9;Target=jgi|Thaoce1|81916|rna19915 101 164 +;Gap=M195
scaffold16|size1078160	blastx	protein_match	999526	999845	135	-	.	ID=scaffold16|size1078160:hit:8217:3.12.0.9;Name=jgi|Thaoce1|82327|rna8745;score=135
scaffold16|size1078160	blastx	match_part	999723	999845	106	-	.	ID=scaffold16|size1078160:hsp:16592:3.12.0.9;Parent=scaffold16|size1078160:hit:8217:3.12.0.9;Target=jgi|Thaoce1|82327|rna8745 2 42 +;Gap=M123
scaffold16|size1078160	blastx	match_part	999526	999702	135	-	.	ID=scaffold16|size1078160:hsp:16593:3.12.0.9;Parent=scaffold16|size1078160:hit:8217:3.12.0.9;Target=jgi|Thaoce1|82327|rna8745 52 110 +;Gap=M177
scaffold16|size1078160	blastx	protein_match	996720	997628	220	-	.	ID=scaffold16|size1078160:hit:8218:3.12.0.9;Name=jgi|Thaoce1|103522|rna7281;score=220
scaffold16|size1078160	blastx	match_part	997248	997628	125	-	.	ID=scaffold16|size1078160:hsp:16594:3.12.0.9;Parent=scaffold16|size1078160:hit:8218:3.12.0.9;Target=jgi|Thaoce1|103522|rna7281 15 135 +;Gap=M381
scaffold16|size1078160	blastx	match_part	997040	997300	183	-	.	ID=scaffold16|size1078160:hsp:16595:3.12.0.9;Parent=scaffold16|size1078160:hit:8218:3.12.0.9;Target=jgi|Thaoce1|103522|rna7281 117 203 +;Gap=M261
scaffold16|size1078160	blastx	match_part	996720	997004	220	-	.	ID=scaffold16|size1078160:hsp:16596:3.12.0.9;Parent=scaffold16|size1078160:hit:8218:3.12.0.9;Target=jgi|Thaoce1|103522|rna7281 217 314 +;Gap=M285
scaffold16|size1078160	blastx	protein_match	997353	1010702	426	-	.	ID=scaffold16|size1078160:hit:8219:3.12.0.9;Name=jgi|Thaoce1|82232|rna15230;score=426
scaffold16|size1078160	blastx	match_part	1010127	1010702	188	-	.	ID=scaffold16|size1078160:hsp:16597:3.12.0.9;Parent=scaffold16|size1078160:hit:8219:3.12.0.9;Target=jgi|Thaoce1|82232|rna15230 1950 2137 +;Gap=M576
scaffold16|size1078160	blastx	match_part	1002641	1003057	123	-	.	ID=scaffold16|size1078160:hsp:16598:3.12.0.9;Parent=scaffold16|size1078160:hit:8219:3.12.0.9;Target=jgi|Thaoce1|82232|rna15230 356 494 +;Gap=M417
scaffold16|size1078160	blastx	match_part	1002484	1002663	71	-	.	ID=scaffold16|size1078160:hsp:16599:3.12.0.9;Parent=scaffold16|size1078160:hit:8219:3.12.0.9;Target=jgi|Thaoce1|82232|rna15230 487 549 +;Gap=M180
scaffold16|size1078160	blastx	match_part	1001444	1002031	153	-	.	ID=scaffold16|size1078160:hsp:16600:3.12.0.9;Parent=scaffold16|size1078160:hit:8219:3.12.0.9;Target=jgi|Thaoce1|82232|rna15230 643 844 +;Gap=M588
scaffold16|size1078160	blastx	match_part	999705	1000889	1104	-	.	ID=scaffold16|size1078160:hsp:16601:3.12.0.9;Parent=scaffold16|size1078160:hit:8219:3.12.0.9;Target=jgi|Thaoce1|82232|rna15230 931 1343 +;Gap=M1185
scaffold16|size1078160	blastx	match_part	999511	999741	229	-	.	ID=scaffold16|size1078160:hsp:16602:3.12.0.9;Parent=scaffold16|size1078160:hit:8219:3.12.0.9;Target=jgi|Thaoce1|82232|rna15230 1332 1408 +;Gap=M231
scaffold16|size1078160	blastx	match_part	998129	999508	1189	-	.	ID=scaffold16|size1078160:hsp:16603:3.12.0.9;Parent=scaffold16|size1078160:hit:8219:3.12.0.9;Target=jgi|Thaoce1|82232|rna15230 1410 1922 +;Gap=M1380
scaffold16|size1078160	blastx	match_part	997353	998117	426	-	.	ID=scaffold16|size1078160:hsp:16604:3.12.0.9;Parent=scaffold16|size1078160:hit:8219:3.12.0.9;Target=jgi|Thaoce1|82232|rna15230 1910 2165 +;Gap=M765
scaffold16|size1078160	blastx	protein_match	1022345	1025013	193	+	.	ID=scaffold16|size1078160:hit:8220:3.12.0.9;Name=jgi|Fracy1|197543|e_gw1.33.202.1;score=193
scaffold16|size1078160	blastx	match_part	1022345	1022539	193	+	.	ID=scaffold16|size1078160:hsp:16605:3.12.0.9;Parent=scaffold16|size1078160:hit:8220:3.12.0.9;Target=jgi|Fracy1|197543|e_gw1.33.202.1 5 69 +;Gap=M195
scaffold16|size1078160	blastx	match_part	1022718	1022840	125	+	.	ID=scaffold16|size1078160:hsp:16606:3.12.0.9;Parent=scaffold16|size1078160:hit:8220:3.12.0.9;Target=jgi|Fracy1|197543|e_gw1.33.202.1 93 133 +;Gap=M123
scaffold16|size1078160	blastx	match_part	1022927	1023238	287	+	.	ID=scaffold16|size1078160:hsp:16607:3.12.0.9;Parent=scaffold16|size1078160:hit:8220:3.12.0.9;Target=jgi|Fracy1|197543|e_gw1.33.202.1 135 235 +;Gap=M312
scaffold16|size1078160	blastx	match_part	1024298	1024576	157	+	.	ID=scaffold16|size1078160:hsp:16608:3.12.0.9;Parent=scaffold16|size1078160:hit:8220:3.12.0.9;Target=jgi|Fracy1|197543|e_gw1.33.202.1 1 92 +;Gap=M279
scaffold16|size1078160	blastx	match_part	1024747	1025013	128	+	.	ID=scaffold16|size1078160:hsp:16609:3.12.0.9;Parent=scaffold16|size1078160:hit:8220:3.12.0.9;Target=jgi|Fracy1|197543|e_gw1.33.202.1 121 186 +;Gap=M267
scaffold16|size1078160	blastx	protein_match	1022193	1026511	326	+	.	ID=scaffold16|size1078160:hit:8221:3.12.0.9;Name=jgi|Thaps3|25473|estExt_fgenesh1_pg.C_chr_19a_190094;score=326
scaffold16|size1078160	blastx	match_part	1022193	1022894	326	+	.	ID=scaffold16|size1078160:hsp:16610:3.12.0.9;Parent=scaffold16|size1078160:hit:8221:3.12.0.9;Target=jgi|Thaps3|25473|estExt_fgenesh1_pg.C_chr_19a_190094 208 417 +;Gap=M702
scaffold16|size1078160	blastx	match_part	1022381	1022566	265	+	.	ID=scaffold16|size1078160:hsp:16611:3.12.0.9;Parent=scaffold16|size1078160:hit:8221:3.12.0.9;Target=jgi|Thaps3|25473|estExt_fgenesh1_pg.C_chr_19a_190094 284 345 +;Gap=M186
scaffold16|size1078160	blastx	match_part	1022539	1022604	92	+	.	ID=scaffold16|size1078160:hsp:16612:3.12.0.9;Parent=scaffold16|size1078160:hit:8221:3.12.0.9;Target=jgi|Thaps3|25473|estExt_fgenesh1_pg.C_chr_19a_190094 337 358 +;Gap=M66
scaffold16|size1078160	blastx	match_part	1022882	1023238	412	+	.	ID=scaffold16|size1078160:hsp:16613:3.12.0.9;Parent=scaffold16|size1078160:hit:8221:3.12.0.9;Target=jgi|Thaps3|25473|estExt_fgenesh1_pg.C_chr_19a_190094 411 530 +;Gap=M357
scaffold16|size1078160	blastx	match_part	1024151	1024576	309	+	.	ID=scaffold16|size1078160:hsp:16614:3.12.0.9;Parent=scaffold16|size1078160:hit:8221:3.12.0.9;Target=jgi|Thaps3|25473|estExt_fgenesh1_pg.C_chr_19a_190094 219 358 +;Gap=M426
scaffold16|size1078160	blastx	match_part	1024669	1025022	256	+	.	ID=scaffold16|size1078160:hsp:16615:3.12.0.9;Parent=scaffold16|size1078160:hit:8221:3.12.0.9;Target=jgi|Thaps3|25473|estExt_fgenesh1_pg.C_chr_19a_190094 359 472 +;Gap=M354
scaffold16|size1078160	blastx	match_part	1025619	1026368	193	+	.	ID=scaffold16|size1078160:hsp:16616:3.12.0.9;Parent=scaffold16|size1078160:hit:8221:3.12.0.9;Target=jgi|Thaps3|25473|estExt_fgenesh1_pg.C_chr_19a_190094 203 424 +;Gap=M750
scaffold16|size1078160	blastx	match_part	1025905	1026081	130	+	.	ID=scaffold16|size1078160:hsp:16617:3.12.0.9;Parent=scaffold16|size1078160:hit:8221:3.12.0.9;Target=jgi|Thaps3|25473|estExt_fgenesh1_pg.C_chr_19a_190094 304 362 +;Gap=M177
scaffold16|size1078160	blastx	match_part	1026374	1026511	160	+	.	ID=scaffold16|size1078160:hsp:16618:3.12.0.9;Parent=scaffold16|size1078160:hit:8221:3.12.0.9;Target=jgi|Thaps3|25473|estExt_fgenesh1_pg.C_chr_19a_190094 431 479 +;Gap=M138
scaffold16|size1078160	blastx	protein_match	1022345	1025013	193	+	.	ID=scaffold16|size1078160:hit:8222:3.12.0.9;Name=jgi|Fracy1|197543|e_gw1.33.202.1;score=193
scaffold16|size1078160	blastx	match_part	1022345	1022539	193	+	.	ID=scaffold16|size1078160:hsp:16619:3.12.0.9;Parent=scaffold16|size1078160:hit:8222:3.12.0.9;Target=jgi|Fracy1|197543|e_gw1.33.202.1 5 69 +;Gap=M195
scaffold16|size1078160	blastx	match_part	1022718	1022840	125	+	.	ID=scaffold16|size1078160:hsp:16620:3.12.0.9;Parent=scaffold16|size1078160:hit:8222:3.12.0.9;Target=jgi|Fracy1|197543|e_gw1.33.202.1 93 133 +;Gap=M123
scaffold16|size1078160	blastx	match_part	1022927	1023238	287	+	.	ID=scaffold16|size1078160:hsp:16621:3.12.0.9;Parent=scaffold16|size1078160:hit:8222:3.12.0.9;Target=jgi|Fracy1|197543|e_gw1.33.202.1 135 235 +;Gap=M312
scaffold16|size1078160	blastx	match_part	1024298	1024576	157	+	.	ID=scaffold16|size1078160:hsp:16622:3.12.0.9;Parent=scaffold16|size1078160:hit:8222:3.12.0.9;Target=jgi|Fracy1|197543|e_gw1.33.202.1 1 92 +;Gap=M279
scaffold16|size1078160	blastx	match_part	1024747	1025013	128	+	.	ID=scaffold16|size1078160:hsp:16623:3.12.0.9;Parent=scaffold16|size1078160:hit:8222:3.12.0.9;Target=jgi|Fracy1|197543|e_gw1.33.202.1 121 186 +;Gap=M267
scaffold16|size1078160	blastx	protein_match	1022345	1025013	193	+	.	ID=scaffold16|size1078160:hit:8223:3.12.0.9;Name=jgi|Fracy1|197543|e_gw1.33.202.1;score=193
scaffold16|size1078160	blastx	match_part	1022345	1022539	193	+	.	ID=scaffold16|size1078160:hsp:16624:3.12.0.9;Parent=scaffold16|size1078160:hit:8223:3.12.0.9;Target=jgi|Fracy1|197543|e_gw1.33.202.1 5 69 +;Gap=M195
scaffold16|size1078160	blastx	match_part	1022718	1022840	125	+	.	ID=scaffold16|size1078160:hsp:16625:3.12.0.9;Parent=scaffold16|size1078160:hit:8223:3.12.0.9;Target=jgi|Fracy1|197543|e_gw1.33.202.1 93 133 +;Gap=M123
scaffold16|size1078160	blastx	match_part	1022927	1023238	287	+	.	ID=scaffold16|size1078160:hsp:16626:3.12.0.9;Parent=scaffold16|size1078160:hit:8223:3.12.0.9;Target=jgi|Fracy1|197543|e_gw1.33.202.1 135 235 +;Gap=M312
scaffold16|size1078160	blastx	match_part	1024298	1024576	157	+	.	ID=scaffold16|size1078160:hsp:16627:3.12.0.9;Parent=scaffold16|size1078160:hit:8223:3.12.0.9;Target=jgi|Fracy1|197543|e_gw1.33.202.1 1 92 +;Gap=M279
scaffold16|size1078160	blastx	match_part	1024747	1025013	128	+	.	ID=scaffold16|size1078160:hsp:16628:3.12.0.9;Parent=scaffold16|size1078160:hit:8223:3.12.0.9;Target=jgi|Fracy1|197543|e_gw1.33.202.1 121 186 +;Gap=M267
scaffold16|size1078160	blastx	protein_match	1022363	1026069	214	+	.	ID=scaffold16|size1078160:hit:8224:3.12.0.9;Name=jgi|Phatr2|38655|fgenesh1_pg.C_chr_16000252;score=214
scaffold16|size1078160	blastx	match_part	1022363	1022539	214	+	.	ID=scaffold16|size1078160:hsp:16629:3.12.0.9;Parent=scaffold16|size1078160:hit:8224:3.12.0.9;Target=jgi|Phatr2|38655|fgenesh1_pg.C_chr_16000252 120 178 +;Gap=M177
scaffold16|size1078160	blastx	match_part	1022536	1022730	87	+	.	ID=scaffold16|size1078160:hsp:16630:3.12.0.9;Parent=scaffold16|size1078160:hit:8224:3.12.0.9;Target=jgi|Phatr2|38655|fgenesh1_pg.C_chr_16000252 174 241 +;Gap=M195
scaffold16|size1078160	blastx	match_part	1022718	1022855	141	+	.	ID=scaffold16|size1078160:hsp:16631:3.12.0.9;Parent=scaffold16|size1078160:hit:8224:3.12.0.9;Target=jgi|Phatr2|38655|fgenesh1_pg.C_chr_16000252 201 246 +;Gap=M138
scaffold16|size1078160	blastx	match_part	1024253	1024576	201	+	.	ID=scaffold16|size1078160:hsp:16632:3.12.0.9;Parent=scaffold16|size1078160:hit:8224:3.12.0.9;Target=jgi|Phatr2|38655|fgenesh1_pg.C_chr_16000252 95 200 +;Gap=M324
scaffold16|size1078160	blastx	match_part	1025881	1026069	120	+	.	ID=scaffold16|size1078160:hsp:16633:3.12.0.9;Parent=scaffold16|size1078160:hit:8224:3.12.0.9;Target=jgi|Phatr2|38655|fgenesh1_pg.C_chr_16000252 136 200 +;Gap=M189
scaffold16|size1078160	blastx	protein_match	1039211	1040110	300	+	.	ID=scaffold16|size1078160:hit:8225:3.12.0.9;Name=jgi|Fracy1|197543|e_gw1.33.202.1;score=300
scaffold16|size1078160	blastx	match_part	1039211	1039501	300	+	.	ID=scaffold16|size1078160:hsp:16634:3.12.0.9;Parent=scaffold16|size1078160:hit:8225:3.12.0.9;Target=jgi|Fracy1|197543|e_gw1.33.202.1 1 98 +;Gap=M291
scaffold16|size1078160	blastx	match_part	1039572	1039850	172	+	.	ID=scaffold16|size1078160:hsp:16635:3.12.0.9;Parent=scaffold16|size1078160:hit:8225:3.12.0.9;Target=jgi|Fracy1|197543|e_gw1.33.202.1 90 156 +;Gap=M279
scaffold16|size1078160	blastx	match_part	1039847	1040110	265	+	.	ID=scaffold16|size1078160:hsp:16636:3.12.0.9;Parent=scaffold16|size1078160:hit:8225:3.12.0.9;Target=jgi|Fracy1|197543|e_gw1.33.202.1 156 235 +;Gap=M264
scaffold16|size1078160	blastx	protein_match	1038750	1040110	163	+	.	ID=scaffold16|size1078160:hit:8226:3.12.0.9;Name=jgi|Thaps3|25473|estExt_fgenesh1_pg.C_chr_19a_190094;score=163
scaffold16|size1078160	blastx	match_part	1038750	1038908	163	+	.	ID=scaffold16|size1078160:hsp:16637:3.12.0.9;Parent=scaffold16|size1078160:hit:8226:3.12.0.9;Target=jgi|Thaps3|25473|estExt_fgenesh1_pg.C_chr_19a_190094 157 206 +;Gap=M159
scaffold16|size1078160	blastx	match_part	1039013	1039501	603	+	.	ID=scaffold16|size1078160:hsp:16638:3.12.0.9;Parent=scaffold16|size1078160:hit:8226:3.12.0.9;Target=jgi|Thaps3|25473|estExt_fgenesh1_pg.C_chr_19a_190094 207 364 +;Gap=M489
scaffold16|size1078160	blastx	match_part	1039581	1039850	310	+	.	ID=scaffold16|size1078160:hsp:16639:3.12.0.9;Parent=scaffold16|size1078160:hit:8226:3.12.0.9;Target=jgi|Thaps3|25473|estExt_fgenesh1_pg.C_chr_19a_190094 359 439 +;Gap=M270
scaffold16|size1078160	blastx	match_part	1039847	1040110	384	+	.	ID=scaffold16|size1078160:hsp:16640:3.12.0.9;Parent=scaffold16|size1078160:hit:8226:3.12.0.9;Target=jgi|Thaps3|25473|estExt_fgenesh1_pg.C_chr_19a_190094 439 530 +;Gap=M264
scaffold16|size1078160	blastx	protein_match	1039211	1040110	300	+	.	ID=scaffold16|size1078160:hit:8227:3.12.0.9;Name=jgi|Fracy1|197543|e_gw1.33.202.1;score=300
scaffold16|size1078160	blastx	match_part	1039211	1039501	300	+	.	ID=scaffold16|size1078160:hsp:16641:3.12.0.9;Parent=scaffold16|size1078160:hit:8227:3.12.0.9;Target=jgi|Fracy1|197543|e_gw1.33.202.1 1 98 +;Gap=M291
scaffold16|size1078160	blastx	match_part	1039572	1039850	172	+	.	ID=scaffold16|size1078160:hsp:16642:3.12.0.9;Parent=scaffold16|size1078160:hit:8227:3.12.0.9;Target=jgi|Fracy1|197543|e_gw1.33.202.1 90 156 +;Gap=M279
scaffold16|size1078160	blastx	match_part	1039847	1040110	265	+	.	ID=scaffold16|size1078160:hsp:16643:3.12.0.9;Parent=scaffold16|size1078160:hit:8227:3.12.0.9;Target=jgi|Fracy1|197543|e_gw1.33.202.1 156 235 +;Gap=M264
scaffold16|size1078160	blastx	protein_match	1039211	1040110	300	+	.	ID=scaffold16|size1078160:hit:8228:3.12.0.9;Name=jgi|Fracy1|197543|e_gw1.33.202.1;score=300
scaffold16|size1078160	blastx	match_part	1039211	1039501	300	+	.	ID=scaffold16|size1078160:hsp:16644:3.12.0.9;Parent=scaffold16|size1078160:hit:8228:3.12.0.9;Target=jgi|Fracy1|197543|e_gw1.33.202.1 1 98 +;Gap=M291
scaffold16|size1078160	blastx	match_part	1039572	1039850	172	+	.	ID=scaffold16|size1078160:hsp:16645:3.12.0.9;Parent=scaffold16|size1078160:hit:8228:3.12.0.9;Target=jgi|Fracy1|197543|e_gw1.33.202.1 90 156 +;Gap=M279
scaffold16|size1078160	blastx	match_part	1039847	1040110	265	+	.	ID=scaffold16|size1078160:hsp:16646:3.12.0.9;Parent=scaffold16|size1078160:hit:8228:3.12.0.9;Target=jgi|Fracy1|197543|e_gw1.33.202.1 156 235 +;Gap=M264
scaffold16|size1078160	blastx	protein_match	1039016	1039943	366	+	.	ID=scaffold16|size1078160:hit:8229:3.12.0.9;Name=jgi|Phatr2|38655|fgenesh1_pg.C_chr_16000252;score=366
scaffold16|size1078160	blastx	match_part	1039016	1039501	366	+	.	ID=scaffold16|size1078160:hsp:16647:3.12.0.9;Parent=scaffold16|size1078160:hit:8229:3.12.0.9;Target=jgi|Phatr2|38655|fgenesh1_pg.C_chr_16000252 63 206 +;Gap=M486
scaffold16|size1078160	blastx	match_part	1039581	1039943	145	+	.	ID=scaffold16|size1078160:hsp:16648:3.12.0.9;Parent=scaffold16|size1078160:hit:8229:3.12.0.9;Target=jgi|Phatr2|38655|fgenesh1_pg.C_chr_16000252 201 288 +;Gap=M363
scaffold16|size1078160	blastx	protein_match	1040898	1042272	842	-	.	ID=scaffold16|size1078160:hit:8230:3.12.0.9;Name=jgi|Thaps3|11154|fgenesh1_pg.C_chr_19a_19000097;score=842
scaffold16|size1078160	blastx	match_part	1042003	1042272	102	-	.	ID=scaffold16|size1078160:hsp:16649:3.12.0.9;Parent=scaffold16|size1078160:hit:8230:3.12.0.9;Target=jgi|Thaps3|11154|fgenesh1_pg.C_chr_19a_19000097 301 389 +;Gap=M270
scaffold16|size1078160	blastx	match_part	1040898	1042001	842	-	.	ID=scaffold16|size1078160:hsp:16650:3.12.0.9;Parent=scaffold16|size1078160:hit:8230:3.12.0.9;Target=jgi|Thaps3|11154|fgenesh1_pg.C_chr_19a_19000097 391 744 +;Gap=M1104
scaffold16|size1078160	blastx	protein_match	1057405	1057575	191	+	.	ID=scaffold16|size1078160:hit:8231:3.12.0.9;Name=jgi|Thaoce1|74193|rna7899;score=191
scaffold16|size1078160	blastx	match_part	1057405	1057575	191	+	.	ID=scaffold16|size1078160:hsp:16651:3.12.0.9;Parent=scaffold16|size1078160:hit:8231:3.12.0.9;Target=jgi|Thaoce1|74193|rna7899 1 59 +;Gap=M171
scaffold16|size1078160	blastx	protein_match	1054288	1057963	243	+	.	ID=scaffold16|size1078160:hit:8232:3.12.0.9;Name=jgi|Thaoce1|77924|rna15843;score=243
scaffold16|size1078160	blastx	match_part	1054288	1054938	243	+	.	ID=scaffold16|size1078160:hsp:16652:3.12.0.9;Parent=scaffold16|size1078160:hit:8232:3.12.0.9;Target=jgi|Thaoce1|77924|rna15843 274 465 +;Gap=M651
scaffold16|size1078160	blastx	match_part	1054998	1057079	1551	+	.	ID=scaffold16|size1078160:hsp:16653:3.12.0.9;Parent=scaffold16|size1078160:hit:8232:3.12.0.9;Target=jgi|Thaoce1|77924|rna15843 484 1224 +;Gap=M2082
scaffold16|size1078160	blastx	match_part	1057073	1057963	357	+	.	ID=scaffold16|size1078160:hsp:16654:3.12.0.9;Parent=scaffold16|size1078160:hit:8232:3.12.0.9;Target=jgi|Thaoce1|77924|rna15843 1223 1519 +;Gap=M891
scaffold16|size1078160	blastx	match_part	1057108	1057575	346	+	.	ID=scaffold16|size1078160:hsp:16655:3.12.0.9;Parent=scaffold16|size1078160:hit:8232:3.12.0.9;Target=jgi|Thaoce1|77924|rna15843 1242 1393 +;Gap=M468
scaffold16|size1078160	blastx	protein_match	1054980	1055951	616	+	.	ID=scaffold16|size1078160:hit:8233:3.12.0.9;Name=jgi|Phatr2|31533|fgenesh1_pg.C_chr_1000134;score=616
scaffold16|size1078160	blastx	match_part	1054980	1055951	616	+	.	ID=scaffold16|size1078160:hsp:16656:3.12.0.9;Parent=scaffold16|size1078160:hit:8233:3.12.0.9;Target=jgi|Phatr2|31533|fgenesh1_pg.C_chr_1000134 155 474 +;Gap=M972
scaffold16|size1078160	blastx	protein_match	1057345	1057853	196	+	.	ID=scaffold16|size1078160:hit:8234:3.12.0.9;Name=jgi|Thaoce1|91494|rna15024;score=196
scaffold16|size1078160	blastx	match_part	1057345	1057575	196	+	.	ID=scaffold16|size1078160:hsp:16657:3.12.0.9;Parent=scaffold16|size1078160:hit:8234:3.12.0.9;Target=jgi|Thaoce1|91494|rna15024 6 84 +;Gap=M231
scaffold16|size1078160	blastx	match_part	1057565	1057726	148	+	.	ID=scaffold16|size1078160:hsp:16658:3.12.0.9;Parent=scaffold16|size1078160:hit:8234:3.12.0.9;Target=jgi|Thaoce1|91494|rna15024 81 134 +;Gap=M162
scaffold16|size1078160	blastx	match_part	1057713	1057853	72	+	.	ID=scaffold16|size1078160:hsp:16659:3.12.0.9;Parent=scaffold16|size1078160:hit:8234:3.12.0.9;Target=jgi|Thaoce1|91494|rna15024 130 176 +;Gap=M141
scaffold16|size1078160	blastx	protein_match	1056729	1057404	290	+	.	ID=scaffold16|size1078160:hit:8235:3.12.0.9;Name=jgi|Thaoce1|100347|rna3929;score=290
scaffold16|size1078160	blastx	match_part	1056729	1057034	290	+	.	ID=scaffold16|size1078160:hsp:16660:3.12.0.9;Parent=scaffold16|size1078160:hit:8235:3.12.0.9;Target=jgi|Thaoce1|100347|rna3929 52 144 +;Gap=M306
scaffold16|size1078160	blastx	match_part	1057118	1057267	73	+	.	ID=scaffold16|size1078160:hsp:16661:3.12.0.9;Parent=scaffold16|size1078160:hit:8235:3.12.0.9;Target=jgi|Thaoce1|100347|rna3929 162 204 +;Gap=M150
scaffold16|size1078160	blastx	match_part	1057216	1057404	157	+	.	ID=scaffold16|size1078160:hsp:16662:3.12.0.9;Parent=scaffold16|size1078160:hit:8235:3.12.0.9;Target=jgi|Thaoce1|100347|rna3929 195 258 +;Gap=M189
scaffold16|size1078160	blastx	protein_match	1057700	1057879	177	+	.	ID=scaffold16|size1078160:hit:8236:3.12.0.9;Name=jgi|Thaoce1|77625|rna18793;score=177
scaffold16|size1078160	blastx	match_part	1057700	1057879	177	+	.	ID=scaffold16|size1078160:hsp:16663:3.12.0.9;Parent=scaffold16|size1078160:hit:8236:3.12.0.9;Target=jgi|Thaoce1|77625|rna18793 8 67 +;Gap=M180
scaffold16|size1078160	blastx	protein_match	1057204	1057335	124	+	.	ID=scaffold16|size1078160:hit:8237:3.12.0.9;Name=jgi|Thaoce1|83515|rna23431;score=124
scaffold16|size1078160	blastx	match_part	1057204	1057335	124	+	.	ID=scaffold16|size1078160:hsp:16664:3.12.0.9;Parent=scaffold16|size1078160:hit:8237:3.12.0.9;Target=jgi|Thaoce1|83515|rna23431 19 62 +;Gap=M132
scaffold16|size1078160	blastx	protein_match	1056225	1057897	765	+	.	ID=scaffold16|size1078160:hit:8238:3.12.0.9;Name=jgi|Thaoce1|79866|rna9285;score=765
scaffold16|size1078160	blastx	match_part	1056225	1057079	765	+	.	ID=scaffold16|size1078160:hsp:16665:3.12.0.9;Parent=scaffold16|size1078160:hit:8238:3.12.0.9;Target=jgi|Thaoce1|79866|rna9285 108 380 +;Gap=M855
scaffold16|size1078160	blastx	match_part	1057070	1057897	391	+	.	ID=scaffold16|size1078160:hsp:16666:3.12.0.9;Parent=scaffold16|size1078160:hit:8238:3.12.0.9;Target=jgi|Thaoce1|79866|rna9285 378 656 +;Gap=M828
scaffold16|size1078160	blastx	match_part	1057219	1057575	338	+	.	ID=scaffold16|size1078160:hsp:16667:3.12.0.9;Parent=scaffold16|size1078160:hit:8238:3.12.0.9;Target=jgi|Thaoce1|79866|rna9285 428 549 +;Gap=M357
scaffold16|size1078160	blastx	protein_match	1057204	1057879	317	+	.	ID=scaffold16|size1078160:hit:8239:3.12.0.9;Name=jgi|Thaoce1|94946|rna12941;score=317
scaffold16|size1078160	blastx	match_part	1057204	1057575	317	+	.	ID=scaffold16|size1078160:hsp:16668:3.12.0.9;Parent=scaffold16|size1078160:hit:8239:3.12.0.9;Target=jgi|Thaoce1|94946|rna12941 61 187 +;Gap=M372
scaffold16|size1078160	blastx	match_part	1057571	1057879	302	+	.	ID=scaffold16|size1078160:hsp:16669:3.12.0.9;Parent=scaffold16|size1078160:hit:8239:3.12.0.9;Target=jgi|Thaoce1|94946|rna12941 186 288 +;Gap=M309
scaffold16|size1078160	blastx	protein_match	1057589	1057876	256	+	.	ID=scaffold16|size1078160:hit:8240:3.12.0.9;Name=jgi|Fracy1|247541|fgenesh2_pg.20_%2523_332;score=256
scaffold16|size1078160	blastx	match_part	1057589	1057876	256	+	.	ID=scaffold16|size1078160:hsp:16670:3.12.0.9;Parent=scaffold16|size1078160:hit:8240:3.12.0.9;Target=jgi|Fracy1|247541|fgenesh2_pg.20_%252523_332 1 97 +;Gap=M288
scaffold16|size1078160	blastx	protein_match	1057550	1057762	225	+	.	ID=scaffold16|size1078160:hit:8241:3.12.0.9;Name=jgi|Thaoce1|100348|rna3930;score=225
scaffold16|size1078160	blastx	match_part	1057550	1057762	225	+	.	ID=scaffold16|size1078160:hsp:16671:3.12.0.9;Parent=scaffold16|size1078160:hit:8241:3.12.0.9;Target=jgi|Thaoce1|100348|rna3930 3 73 +;Gap=M213
scaffold16|size1078160	blastx	protein_match	1054657	1055936	213	+	.	ID=scaffold16|size1078160:hit:8242:3.12.0.9;Name=jgi|Thaoce1|73267|rna23082;score=213
scaffold16|size1078160	blastx	match_part	1054657	1054938	213	+	.	ID=scaffold16|size1078160:hsp:16672:3.12.0.9;Parent=scaffold16|size1078160:hit:8242:3.12.0.9;Target=jgi|Thaoce1|73267|rna23082 16 109 +;Gap=M282
scaffold16|size1078160	blastx	match_part	1054998	1055936	611	+	.	ID=scaffold16|size1078160:hsp:16673:3.12.0.9;Parent=scaffold16|size1078160:hit:8242:3.12.0.9;Target=jgi|Thaoce1|73267|rna23082 130 437 +;Gap=M939
scaffold16|size1078160	blastx	protein_match	1057459	1057879	118	+	.	ID=scaffold16|size1078160:hit:8243:3.12.0.9;Name=jgi|Thaoce1|86857|rna27263;score=118
scaffold16|size1078160	blastx	match_part	1057459	1057575	118	+	.	ID=scaffold16|size1078160:hsp:16674:3.12.0.9;Parent=scaffold16|size1078160:hit:8243:3.12.0.9;Target=jgi|Thaoce1|86857|rna27263 7 45 +;Gap=M117
scaffold16|size1078160	blastx	match_part	1057541	1057879	277	+	.	ID=scaffold16|size1078160:hsp:16675:3.12.0.9;Parent=scaffold16|size1078160:hit:8243:3.12.0.9;Target=jgi|Thaoce1|86857|rna27263 34 135 +;Gap=M339
scaffold16|size1078160	blastx	protein_match	1057204	1057723	281	+	.	ID=scaffold16|size1078160:hit:8244:3.12.0.9;Name=jgi|Fracy1|233801|fgenesh2_pg.1_%2523_1999;score=281
scaffold16|size1078160	blastx	match_part	1057204	1057575	281	+	.	ID=scaffold16|size1078160:hsp:16676:3.12.0.9;Parent=scaffold16|size1078160:hit:8244:3.12.0.9;Target=jgi|Fracy1|233801|fgenesh2_pg.1_%252523_1999 50 177 +;Gap=M372
scaffold16|size1078160	blastx	match_part	1057532	1057723	150	+	.	ID=scaffold16|size1078160:hsp:16677:3.12.0.9;Parent=scaffold16|size1078160:hit:8244:3.12.0.9;Target=jgi|Fracy1|233801|fgenesh2_pg.1_%252523_1999 163 226 +;Gap=M192
scaffold16|size1078160	blastx	protein_match	1057204	1057723	281	+	.	ID=scaffold16|size1078160:hit:8245:3.12.0.9;Name=jgi|Fracy1|233801|fgenesh2_pg.1_%2523_1999;score=281
scaffold16|size1078160	blastx	match_part	1057204	1057575	281	+	.	ID=scaffold16|size1078160:hsp:16678:3.12.0.9;Parent=scaffold16|size1078160:hit:8245:3.12.0.9;Target=jgi|Fracy1|233801|fgenesh2_pg.1_%252523_1999 50 177 +;Gap=M372
scaffold16|size1078160	blastx	match_part	1057532	1057723	150	+	.	ID=scaffold16|size1078160:hsp:16679:3.12.0.9;Parent=scaffold16|size1078160:hit:8245:3.12.0.9;Target=jgi|Fracy1|233801|fgenesh2_pg.1_%252523_1999 163 226 +;Gap=M192
scaffold16|size1078160	blastx	protein_match	1057589	1057876	256	+	.	ID=scaffold16|size1078160:hit:8246:3.12.0.9;Name=jgi|Fracy1|247541|fgenesh2_pg.20_%2523_332;score=256
scaffold16|size1078160	blastx	match_part	1057589	1057876	256	+	.	ID=scaffold16|size1078160:hsp:16680:3.12.0.9;Parent=scaffold16|size1078160:hit:8246:3.12.0.9;Target=jgi|Fracy1|247541|fgenesh2_pg.20_%252523_332 1 97 +;Gap=M288
scaffold16|size1078160	blastx	protein_match	1054708	1057738	212	+	.	ID=scaffold16|size1078160:hit:8247:3.12.0.9;Name=jgi|Fracy1|250890|fgenesh2_pg.33_%2523_56;score=212
scaffold16|size1078160	blastx	match_part	1054708	1054944	212	+	.	ID=scaffold16|size1078160:hsp:16681:3.12.0.9;Parent=scaffold16|size1078160:hit:8247:3.12.0.9;Target=jgi|Fracy1|250890|fgenesh2_pg.33_%252523_56 246 324 +;Gap=M237
scaffold16|size1078160	blastx	match_part	1055004	1055948	514	+	.	ID=scaffold16|size1078160:hsp:16682:3.12.0.9;Parent=scaffold16|size1078160:hit:8247:3.12.0.9;Target=jgi|Fracy1|250890|fgenesh2_pg.33_%252523_56 358 672 +;Gap=M945
scaffold16|size1078160	blastx	match_part	1056225	1056851	355	+	.	ID=scaffold16|size1078160:hsp:16683:3.12.0.9;Parent=scaffold16|size1078160:hit:8247:3.12.0.9;Target=jgi|Fracy1|250890|fgenesh2_pg.33_%252523_56 830 1032 +;Gap=M627
scaffold16|size1078160	blastx	match_part	1057204	1057575	288	+	.	ID=scaffold16|size1078160:hsp:16684:3.12.0.9;Parent=scaffold16|size1078160:hit:8247:3.12.0.9;Target=jgi|Fracy1|250890|fgenesh2_pg.33_%252523_56 1059 1186 +;Gap=M372
scaffold16|size1078160	blastx	match_part	1057433	1057738	152	+	.	ID=scaffold16|size1078160:hsp:16685:3.12.0.9;Parent=scaffold16|size1078160:hit:8247:3.12.0.9;Target=jgi|Fracy1|250890|fgenesh2_pg.33_%252523_56 1138 1240 +;Gap=M306
scaffold16|size1078160	blastx	protein_match	1056609	1057299	400	+	.	ID=scaffold16|size1078160:hit:8248:3.12.0.9;Name=jgi|Thaoce1|85958|rna10719;score=400
scaffold16|size1078160	blastx	match_part	1056609	1057079	400	+	.	ID=scaffold16|size1078160:hsp:16686:3.12.0.9;Parent=scaffold16|size1078160:hit:8248:3.12.0.9;Target=jgi|Thaoce1|85958|rna10719 1 144 +;Gap=M471
scaffold16|size1078160	blastx	match_part	1057070	1057204	94	+	.	ID=scaffold16|size1078160:hsp:16687:3.12.0.9;Parent=scaffold16|size1078160:hit:8248:3.12.0.9;Target=jgi|Thaoce1|85958|rna10719 142 186 +;Gap=M135
scaffold16|size1078160	blastx	match_part	1057204	1057299	77	+	.	ID=scaffold16|size1078160:hsp:16688:3.12.0.9;Parent=scaffold16|size1078160:hit:8248:3.12.0.9;Target=jgi|Thaoce1|85958|rna10719 187 218 +;Gap=M96
scaffold16|size1078160	blastx	protein_match	1054753	1055645	185	+	.	ID=scaffold16|size1078160:hit:8249:3.12.0.9;Name=jgi|Fracy1|195892|e_gw1.26.36.1;score=185
scaffold16|size1078160	blastx	match_part	1054753	1054944	185	+	.	ID=scaffold16|size1078160:hsp:16689:3.12.0.9;Parent=scaffold16|size1078160:hit:8249:3.12.0.9;Target=jgi|Fracy1|195892|e_gw1.26.36.1 1 64 +;Gap=M192
scaffold16|size1078160	blastx	match_part	1055004	1055645	313	+	.	ID=scaffold16|size1078160:hsp:16690:3.12.0.9;Parent=scaffold16|size1078160:hit:8249:3.12.0.9;Target=jgi|Fracy1|195892|e_gw1.26.36.1 98 282 +;Gap=M642
scaffold16|size1078160	blastx	protein_match	1054288	1057879	273	+	.	ID=scaffold16|size1078160:hit:8250:3.12.0.9;Name=jgi|Thaoce1|99069|rna12006;score=273
scaffold16|size1078160	blastx	match_part	1054288	1054938	273	+	.	ID=scaffold16|size1078160:hsp:16691:3.12.0.9;Parent=scaffold16|size1078160:hit:8250:3.12.0.9;Target=jgi|Thaoce1|99069|rna12006 714 905 +;Gap=M651
scaffold16|size1078160	blastx	match_part	1054998	1057079	1614	+	.	ID=scaffold16|size1078160:hsp:16692:3.12.0.9;Parent=scaffold16|size1078160:hit:8250:3.12.0.9;Target=jgi|Thaoce1|99069|rna12006 921 1648 +;Gap=M2082
scaffold16|size1078160	blastx	match_part	1057073	1057879	377	+	.	ID=scaffold16|size1078160:hsp:16693:3.12.0.9;Parent=scaffold16|size1078160:hit:8250:3.12.0.9;Target=jgi|Thaoce1|99069|rna12006 1647 1917 +;Gap=M807
scaffold16|size1078160	blastx	match_part	1057204	1057575	334	+	.	ID=scaffold16|size1078160:hsp:16694:3.12.0.9;Parent=scaffold16|size1078160:hit:8250:3.12.0.9;Target=jgi|Thaoce1|99069|rna12006 1690 1816 +;Gap=M372
scaffold16|size1078160	blastx	protein_match	1056225	1057575	917	+	.	ID=scaffold16|size1078160:hit:8251:3.12.0.9;Name=jgi|Thaoce1|69679|rna27387;score=917
scaffold16|size1078160	blastx	match_part	1056225	1057079	917	+	.	ID=scaffold16|size1078160:hsp:16695:3.12.0.9;Parent=scaffold16|size1078160:hit:8251:3.12.0.9;Target=jgi|Thaoce1|69679|rna27387 10 295 +;Gap=M855
scaffold16|size1078160	blastx	match_part	1057070	1057204	86	+	.	ID=scaffold16|size1078160:hsp:16696:3.12.0.9;Parent=scaffold16|size1078160:hit:8251:3.12.0.9;Target=jgi|Thaoce1|69679|rna27387 293 339 +;Gap=M135
scaffold16|size1078160	blastx	match_part	1057219	1057575	328	+	.	ID=scaffold16|size1078160:hsp:16697:3.12.0.9;Parent=scaffold16|size1078160:hit:8251:3.12.0.9;Target=jgi|Thaoce1|69679|rna27387 345 466 +;Gap=M357
scaffold16|size1078160	blastx	protein_match	1057589	1057876	256	+	.	ID=scaffold16|size1078160:hit:8252:3.12.0.9;Name=jgi|Fracy1|247541|fgenesh2_pg.20_%2523_332;score=256
scaffold16|size1078160	blastx	match_part	1057589	1057876	256	+	.	ID=scaffold16|size1078160:hsp:16698:3.12.0.9;Parent=scaffold16|size1078160:hit:8252:3.12.0.9;Target=jgi|Fracy1|247541|fgenesh2_pg.20_%252523_332 1 97 +;Gap=M288
scaffold16|size1078160	blastx	protein_match	1054210	1057744	257	+	.	ID=scaffold16|size1078160:hit:8253:3.12.0.9;Name=jgi|Thaoce1|80270|rna4352;score=257
scaffold16|size1078160	blastx	match_part	1054210	1054944	257	+	.	ID=scaffold16|size1078160:hsp:16699:3.12.0.9;Parent=scaffold16|size1078160:hit:8253:3.12.0.9;Target=jgi|Thaoce1|80270|rna4352 549 772 +;Gap=M735
scaffold16|size1078160	blastx	match_part	1054992	1057079	1508	+	.	ID=scaffold16|size1078160:hsp:16700:3.12.0.9;Parent=scaffold16|size1078160:hit:8253:3.12.0.9;Target=jgi|Thaoce1|80270|rna4352 788 1547 +;Gap=M2088
scaffold16|size1078160	blastx	match_part	1057088	1057267	104	+	.	ID=scaffold16|size1078160:hsp:16701:3.12.0.9;Parent=scaffold16|size1078160:hit:8253:3.12.0.9;Target=jgi|Thaoce1|80270|rna4352 1551 1603 +;Gap=M180
scaffold16|size1078160	blastx	match_part	1057204	1057575	320	+	.	ID=scaffold16|size1078160:hsp:16702:3.12.0.9;Parent=scaffold16|size1078160:hit:8253:3.12.0.9;Target=jgi|Thaoce1|80270|rna4352 1590 1716 +;Gap=M372
scaffold16|size1078160	blastx	match_part	1057571	1057744	194	+	.	ID=scaffold16|size1078160:hsp:16703:3.12.0.9;Parent=scaffold16|size1078160:hit:8253:3.12.0.9;Target=jgi|Thaoce1|80270|rna4352 1715 1772 +;Gap=M174
scaffold16|size1078160	blastx	protein_match	1054708	1057738	212	+	.	ID=scaffold16|size1078160:hit:8254:3.12.0.9;Name=jgi|Fracy1|250890|fgenesh2_pg.33_%2523_56;score=212
scaffold16|size1078160	blastx	match_part	1054708	1054944	212	+	.	ID=scaffold16|size1078160:hsp:16704:3.12.0.9;Parent=scaffold16|size1078160:hit:8254:3.12.0.9;Target=jgi|Fracy1|250890|fgenesh2_pg.33_%252523_56 246 324 +;Gap=M237
scaffold16|size1078160	blastx	match_part	1055004	1055948	514	+	.	ID=scaffold16|size1078160:hsp:16705:3.12.0.9;Parent=scaffold16|size1078160:hit:8254:3.12.0.9;Target=jgi|Fracy1|250890|fgenesh2_pg.33_%252523_56 358 672 +;Gap=M945
scaffold16|size1078160	blastx	match_part	1056225	1056851	355	+	.	ID=scaffold16|size1078160:hsp:16706:3.12.0.9;Parent=scaffold16|size1078160:hit:8254:3.12.0.9;Target=jgi|Fracy1|250890|fgenesh2_pg.33_%252523_56 830 1032 +;Gap=M627
scaffold16|size1078160	blastx	match_part	1057204	1057575	288	+	.	ID=scaffold16|size1078160:hsp:16707:3.12.0.9;Parent=scaffold16|size1078160:hit:8254:3.12.0.9;Target=jgi|Fracy1|250890|fgenesh2_pg.33_%252523_56 1059 1186 +;Gap=M372
scaffold16|size1078160	blastx	match_part	1057433	1057738	152	+	.	ID=scaffold16|size1078160:hsp:16708:3.12.0.9;Parent=scaffold16|size1078160:hit:8254:3.12.0.9;Target=jgi|Fracy1|250890|fgenesh2_pg.33_%252523_56 1138 1240 +;Gap=M306
scaffold16|size1078160	blastx	protein_match	1056546	1056932	419	+	.	ID=scaffold16|size1078160:hit:8255:3.12.0.9;Name=jgi|Thaoce1|78350|rna28436;score=419
scaffold16|size1078160	blastx	match_part	1056546	1056932	419	+	.	ID=scaffold16|size1078160:hsp:16709:3.12.0.9;Parent=scaffold16|size1078160:hit:8255:3.12.0.9;Target=jgi|Thaoce1|78350|rna28436 1 130 +;Gap=M387
scaffold16|size1078160	blastx	protein_match	1055196	1056629	127	+	.	ID=scaffold16|size1078160:hit:8256:3.12.0.9;Name=jgi|Thaoce1|94110|rna7533;score=127
scaffold16|size1078160	blastx	match_part	1055196	1055348	127	+	.	ID=scaffold16|size1078160:hsp:16710:3.12.0.9;Parent=scaffold16|size1078160:hit:8256:3.12.0.9;Target=jgi|Thaoce1|94110|rna7533 1 51 +;Gap=M153
scaffold16|size1078160	blastx	match_part	1056303	1056629	361	+	.	ID=scaffold16|size1078160:hsp:16711:3.12.0.9;Parent=scaffold16|size1078160:hit:8256:3.12.0.9;Target=jgi|Thaoce1|94110|rna7533 86 197 +;Gap=M327
scaffold16|size1078160	blastx	protein_match	1057625	1057879	283	+	.	ID=scaffold16|size1078160:hit:8257:3.12.0.9;Name=jgi|Thaoce1|80730|rna14441;score=283
scaffold16|size1078160	blastx	match_part	1057625	1057879	283	+	.	ID=scaffold16|size1078160:hsp:16712:3.12.0.9;Parent=scaffold16|size1078160:hit:8257:3.12.0.9;Target=jgi|Thaoce1|80730|rna14441 18 102 +;Gap=M255
scaffold16|size1078160	blastx	protein_match	1054288	1057879	263	+	.	ID=scaffold16|size1078160:hit:8258:3.12.0.9;Name=jgi|Thaoce1|69461|rna4441;score=263
scaffold16|size1078160	blastx	match_part	1054288	1054938	263	+	.	ID=scaffold16|size1078160:hsp:16713:3.12.0.9;Parent=scaffold16|size1078160:hit:8258:3.12.0.9;Target=jgi|Thaoce1|69461|rna4441 357 548 +;Gap=M651
scaffold16|size1078160	blastx	match_part	1054998	1057079	1577	+	.	ID=scaffold16|size1078160:hsp:16714:3.12.0.9;Parent=scaffold16|size1078160:hit:8258:3.12.0.9;Target=jgi|Thaoce1|69461|rna4441 564 1326 +;Gap=M2082
scaffold16|size1078160	blastx	match_part	1057073	1057879	331	+	.	ID=scaffold16|size1078160:hsp:16715:3.12.0.9;Parent=scaffold16|size1078160:hit:8258:3.12.0.9;Target=jgi|Thaoce1|69461|rna4441 1325 1595 +;Gap=M807
scaffold16|size1078160	blastx	match_part	1057207	1057575	330	+	.	ID=scaffold16|size1078160:hsp:16716:3.12.0.9;Parent=scaffold16|size1078160:hit:8258:3.12.0.9;Target=jgi|Thaoce1|69461|rna4441 1369 1494 +;Gap=M369
scaffold16|size1078160	blastx	protein_match	1054162	1057297	431	+	.	ID=scaffold16|size1078160:hit:8259:3.12.0.9;Name=jgi|Thaoce1|97451|rna5617;score=431
scaffold16|size1078160	blastx	match_part	1054162	1054953	431	+	.	ID=scaffold16|size1078160:hsp:16717:3.12.0.9;Parent=scaffold16|size1078160:hit:8259:3.12.0.9;Target=jgi|Thaoce1|97451|rna5617 20 247 +;Gap=M792
scaffold16|size1078160	blastx	match_part	1054992	1057079	1772	+	.	ID=scaffold16|size1078160:hsp:16718:3.12.0.9;Parent=scaffold16|size1078160:hit:8259:3.12.0.9;Target=jgi|Thaoce1|97451|rna5617 276 953 +;Gap=M2088
scaffold16|size1078160	blastx	match_part	1056872	1057297	165	+	.	ID=scaffold16|size1078160:hsp:16719:3.12.0.9;Parent=scaffold16|size1078160:hit:8259:3.12.0.9;Target=jgi|Thaoce1|97451|rna5617 880 1026 +;Gap=M426
scaffold16|size1078160	blastx	protein_match	1054396	1057879	256	+	.	ID=scaffold16|size1078160:hit:8260:3.12.0.9;Name=jgi|Thaoce1|84411|rna24349;score=256
scaffold16|size1078160	blastx	match_part	1054396	1054938	256	+	.	ID=scaffold16|size1078160:hsp:16720:3.12.0.9;Parent=scaffold16|size1078160:hit:8260:3.12.0.9;Target=jgi|Thaoce1|84411|rna24349 209 385 +;Gap=M543
scaffold16|size1078160	blastx	match_part	1054998	1057079	1414	+	.	ID=scaffold16|size1078160:hsp:16721:3.12.0.9;Parent=scaffold16|size1078160:hit:8260:3.12.0.9;Target=jgi|Thaoce1|84411|rna24349 406 1174 +;Gap=M2082
scaffold16|size1078160	blastx	match_part	1057076	1057879	353	+	.	ID=scaffold16|size1078160:hsp:16722:3.12.0.9;Parent=scaffold16|size1078160:hit:8260:3.12.0.9;Target=jgi|Thaoce1|84411|rna24349 1174 1444 +;Gap=M804
scaffold16|size1078160	blastx	match_part	1057219	1057575	342	+	.	ID=scaffold16|size1078160:hsp:16723:3.12.0.9;Parent=scaffold16|size1078160:hit:8260:3.12.0.9;Target=jgi|Thaoce1|84411|rna24349 1222 1343 +;Gap=M357
scaffold16|size1078160	blastx	protein_match	1056672	1057879	444	+	.	ID=scaffold16|size1078160:hit:8261:3.12.0.9;Name=jgi|Thaoce1|85351|rna15333;score=444
scaffold16|size1078160	blastx	match_part	1056672	1057079	444	+	.	ID=scaffold16|size1078160:hsp:16724:3.12.0.9;Parent=scaffold16|size1078160:hit:8261:3.12.0.9;Target=jgi|Thaoce1|85351|rna15333 1 137 +;Gap=M408
scaffold16|size1078160	blastx	match_part	1057096	1057575	275	+	.	ID=scaffold16|size1078160:hsp:16725:3.12.0.9;Parent=scaffold16|size1078160:hit:8261:3.12.0.9;Target=jgi|Thaoce1|85351|rna15333 138 306 +;Gap=M480
scaffold16|size1078160	blastx	match_part	1057451	1057879	367	+	.	ID=scaffold16|size1078160:hsp:16726:3.12.0.9;Parent=scaffold16|size1078160:hit:8261:3.12.0.9;Target=jgi|Thaoce1|85351|rna15333 265 407 +;Gap=M429
scaffold16|size1078160	blastx	protein_match	1054753	1055645	185	+	.	ID=scaffold16|size1078160:hit:8262:3.12.0.9;Name=jgi|Fracy1|195892|e_gw1.26.36.1;score=185
scaffold16|size1078160	blastx	match_part	1054753	1054944	185	+	.	ID=scaffold16|size1078160:hsp:16727:3.12.0.9;Parent=scaffold16|size1078160:hit:8262:3.12.0.9;Target=jgi|Fracy1|195892|e_gw1.26.36.1 1 64 +;Gap=M192
scaffold16|size1078160	blastx	match_part	1055004	1055645	313	+	.	ID=scaffold16|size1078160:hsp:16728:3.12.0.9;Parent=scaffold16|size1078160:hit:8262:3.12.0.9;Target=jgi|Fracy1|195892|e_gw1.26.36.1 98 282 +;Gap=M642
scaffold16|size1078160	blastx	protein_match	1057204	1057723	281	+	.	ID=scaffold16|size1078160:hit:8263:3.12.0.9;Name=jgi|Fracy1|233801|fgenesh2_pg.1_%2523_1999;score=281
scaffold16|size1078160	blastx	match_part	1057204	1057575	281	+	.	ID=scaffold16|size1078160:hsp:16729:3.12.0.9;Parent=scaffold16|size1078160:hit:8263:3.12.0.9;Target=jgi|Fracy1|233801|fgenesh2_pg.1_%252523_1999 50 177 +;Gap=M372
scaffold16|size1078160	blastx	match_part	1057532	1057723	150	+	.	ID=scaffold16|size1078160:hsp:16730:3.12.0.9;Parent=scaffold16|size1078160:hit:8263:3.12.0.9;Target=jgi|Fracy1|233801|fgenesh2_pg.1_%252523_1999 163 226 +;Gap=M192
scaffold16|size1078160	blastx	protein_match	1057676	1057912	233	+	.	ID=scaffold16|size1078160:hit:8264:3.12.0.9;Name=jgi|Thaoce1|83591|rna4947;score=233
scaffold16|size1078160	blastx	match_part	1057676	1057912	233	+	.	ID=scaffold16|size1078160:hsp:16731:3.12.0.9;Parent=scaffold16|size1078160:hit:8264:3.12.0.9;Target=jgi|Thaoce1|83591|rna4947 1 78 +;Gap=M237
scaffold16|size1078160	blastx	protein_match	1054288	1057963	244	+	.	ID=scaffold16|size1078160:hit:8265:3.12.0.9;Name=jgi|Thaoce1|94322|rna7781;score=244
scaffold16|size1078160	blastx	match_part	1054288	1054938	244	+	.	ID=scaffold16|size1078160:hsp:16732:3.12.0.9;Parent=scaffold16|size1078160:hit:8265:3.12.0.9;Target=jgi|Thaoce1|94322|rna7781 721 912 +;Gap=M651
scaffold16|size1078160	blastx	match_part	1054998	1057079	1549	+	.	ID=scaffold16|size1078160:hsp:16733:3.12.0.9;Parent=scaffold16|size1078160:hit:8265:3.12.0.9;Target=jgi|Thaoce1|94322|rna7781 931 1671 +;Gap=M2082
scaffold16|size1078160	blastx	match_part	1057073	1057963	357	+	.	ID=scaffold16|size1078160:hsp:16734:3.12.0.9;Parent=scaffold16|size1078160:hit:8265:3.12.0.9;Target=jgi|Thaoce1|94322|rna7781 1670 1966 +;Gap=M891
scaffold16|size1078160	blastx	match_part	1057108	1057575	348	+	.	ID=scaffold16|size1078160:hsp:16735:3.12.0.9;Parent=scaffold16|size1078160:hit:8265:3.12.0.9;Target=jgi|Thaoce1|94322|rna7781 1689 1840 +;Gap=M468
scaffold16|size1078160	blastx	protein_match	1054126	1057879	271	+	.	ID=scaffold16|size1078160:hit:8266:3.12.0.9;Name=jgi|Thaoce1|82312|rna5511;score=271
scaffold16|size1078160	blastx	match_part	1054126	1054938	271	+	.	ID=scaffold16|size1078160:hsp:16736:3.12.0.9;Parent=scaffold16|size1078160:hit:8266:3.12.0.9;Target=jgi|Thaoce1|82312|rna5511 472 739 +;Gap=M813
scaffold16|size1078160	blastx	match_part	1054998	1057121	1463	+	.	ID=scaffold16|size1078160:hsp:16737:3.12.0.9;Parent=scaffold16|size1078160:hit:8266:3.12.0.9;Target=jgi|Thaoce1|82312|rna5511 760 1513 +;Gap=M2124
scaffold16|size1078160	blastx	match_part	1057219	1057575	336	+	.	ID=scaffold16|size1078160:hsp:16738:3.12.0.9;Parent=scaffold16|size1078160:hit:8266:3.12.0.9;Target=jgi|Thaoce1|82312|rna5511 1550 1671 +;Gap=M357
scaffold16|size1078160	blastx	match_part	1057463	1057879	353	+	.	ID=scaffold16|size1078160:hsp:16739:3.12.0.9;Parent=scaffold16|size1078160:hit:8266:3.12.0.9;Target=jgi|Thaoce1|82312|rna5511 1634 1772 +;Gap=M417
scaffold16|size1078160	blastx	protein_match	1056096	1057079	832	+	.	ID=scaffold16|size1078160:hit:8267:3.12.0.9;Name=jgi|Thaoce1|74192|rna7898;score=832
scaffold16|size1078160	blastx	match_part	1056096	1057079	832	+	.	ID=scaffold16|size1078160:hsp:16740:3.12.0.9;Parent=scaffold16|size1078160:hit:8267:3.12.0.9;Target=jgi|Thaoce1|74192|rna7898 5 345 +;Gap=M984
scaffold16|size1078160	blastx	protein_match	1056393	1057043	463	+	.	ID=scaffold16|size1078160:hit:8268:3.12.0.9;Name=jgi|Thaoce1|81732|rna24766;score=463
scaffold16|size1078160	blastx	match_part	1056393	1057043	463	+	.	ID=scaffold16|size1078160:hsp:16741:3.12.0.9;Parent=scaffold16|size1078160:hit:8268:3.12.0.9;Target=jgi|Thaoce1|81732|rna24766 39 233 +;Gap=M651
scaffold16|size1078160	blastx	protein_match	1054753	1055645	185	+	.	ID=scaffold16|size1078160:hit:8269:3.12.0.9;Name=jgi|Fracy1|195892|e_gw1.26.36.1;score=185
scaffold16|size1078160	blastx	match_part	1054753	1054944	185	+	.	ID=scaffold16|size1078160:hsp:16742:3.12.0.9;Parent=scaffold16|size1078160:hit:8269:3.12.0.9;Target=jgi|Fracy1|195892|e_gw1.26.36.1 1 64 +;Gap=M192
scaffold16|size1078160	blastx	match_part	1055004	1055645	313	+	.	ID=scaffold16|size1078160:hsp:16743:3.12.0.9;Parent=scaffold16|size1078160:hit:8269:3.12.0.9;Target=jgi|Fracy1|195892|e_gw1.26.36.1 98 282 +;Gap=M642
scaffold16|size1078160	blastx	protein_match	1057405	1057575	182	+	.	ID=scaffold16|size1078160:hit:8270:3.12.0.9;Name=jgi|Thaoce1|77882|rna23268;score=182
scaffold16|size1078160	blastx	match_part	1057405	1057575	182	+	.	ID=scaffold16|size1078160:hsp:16744:3.12.0.9;Parent=scaffold16|size1078160:hit:8270:3.12.0.9;Target=jgi|Thaoce1|77882|rna23268 1 59 +;Gap=M171
scaffold16|size1078160	blastx	protein_match	1057634	1057840	249	+	.	ID=scaffold16|size1078160:hit:8271:3.12.0.9;Name=jgi|Thaoce1|73762|rna25162;score=249
scaffold16|size1078160	blastx	match_part	1057634	1057840	249	+	.	ID=scaffold16|size1078160:hsp:16745:3.12.0.9;Parent=scaffold16|size1078160:hit:8271:3.12.0.9;Target=jgi|Thaoce1|73762|rna25162 1 69 +;Gap=M207
scaffold16|size1078160	blastx	protein_match	1057415	1057762	249	+	.	ID=scaffold16|size1078160:hit:8272:3.12.0.9;Name=jgi|Thaoce1|79852|rna18616;score=249
scaffold16|size1078160	blastx	match_part	1057415	1057762	249	+	.	ID=scaffold16|size1078160:hsp:16746:3.12.0.9;Parent=scaffold16|size1078160:hit:8272:3.12.0.9;Target=jgi|Thaoce1|79852|rna18616 5 122 +;Gap=M348
scaffold16|size1078160	protein2genome	protein_match	907133	907411	438	+	.	ID=scaffold16|size1078160:hit:8273:3.12.0.9;Name=jgi|Thaoce1|70777|rna31177;score=438
scaffold16|size1078160	protein2genome	match_part	907133	907411	438	+	.	ID=scaffold16|size1078160:hsp:16747:3.12.0.9;Parent=scaffold16|size1078160:hit:8273:3.12.0.9;Target=jgi|Thaoce1|70777|rna31177 12 104 +;Gap=M279
scaffold16|size1078160	protein2genome	protein_match	906850	907035	149	+	.	ID=scaffold16|size1078160:hit:8274:3.12.0.9;Name=jgi|Thaoce1|70776|rna31176;score=149
scaffold16|size1078160	protein2genome	match_part	906850	907035	149	+	.	ID=scaffold16|size1078160:hsp:16748:3.12.0.9;Parent=scaffold16|size1078160:hit:8274:3.12.0.9;Target=jgi|Thaoce1|70776|rna31176 41 102 +;Gap=M186
scaffold16|size1078160	protein2genome	protein_match	903478	903747	225	-	.	ID=scaffold16|size1078160:hit:8275:3.12.0.9;Name=jgi|Thaoce1|78350|rna28436;score=225
scaffold16|size1078160	protein2genome	match_part	903478	903747	225	-	.	ID=scaffold16|size1078160:hsp:16749:3.12.0.9;Parent=scaffold16|size1078160:hit:8275:3.12.0.9;Target=jgi|Thaoce1|78350|rna28436 15 105 +;Gap=M270
scaffold16|size1078160	protein2genome	protein_match	922114	922419	276	-	.	ID=scaffold16|size1078160:hit:8276:3.12.0.9;Name=jgi|Thaoce1|102648|rna14239;score=276
scaffold16|size1078160	protein2genome	match_part	922114	922419	276	-	.	ID=scaffold16|size1078160:hsp:16750:3.12.0.9;Parent=scaffold16|size1078160:hit:8276:3.12.0.9;Target=jgi|Thaoce1|102648|rna14239 73 175 +;Gap=M306
scaffold16|size1078160	protein2genome	protein_match	928163	929067	420	+	.	ID=scaffold16|size1078160:hit:8277:3.12.0.9;Name=jgi|Thaps3|40831|estExt_gwp_gw1.C_chr_50499;score=420
scaffold16|size1078160	protein2genome	match_part	928163	928679	420	+	.	ID=scaffold16|size1078160:hsp:16751:3.12.0.9;Parent=scaffold16|size1078160:hit:8277:3.12.0.9;Target=jgi|Thaps3|40831|estExt_gwp_gw1.C_chr_50499 51 220 +;Gap=M517
scaffold16|size1078160	protein2genome	match_part	928820	929067	420	+	.	ID=scaffold16|size1078160:hsp:16752:3.12.0.9;Parent=scaffold16|size1078160:hit:8277:3.12.0.9;Target=jgi|Thaps3|40831|estExt_gwp_gw1.C_chr_50499 221 303 +;Gap=M248
scaffold16|size1078160	protein2genome	protein_match	928169	931151	311	+	.	ID=scaffold16|size1078160:hit:8278:3.12.0.9;Name=jgi|Thaps3|17228|gw1.13.128.1;score=311
scaffold16|size1078160	protein2genome	match_part	928169	928567	311	+	.	ID=scaffold16|size1078160:hsp:16753:3.12.0.9;Parent=scaffold16|size1078160:hit:8278:3.12.0.9;Target=jgi|Thaps3|17228|gw1.13.128.1 2 130 +;Gap=M399
scaffold16|size1078160	protein2genome	match_part	929677	929776	311	+	.	ID=scaffold16|size1078160:hsp:16754:3.12.0.9;Parent=scaffold16|size1078160:hit:8278:3.12.0.9;Target=jgi|Thaps3|17228|gw1.13.128.1 131 165 +;Gap=M100
scaffold16|size1078160	protein2genome	match_part	931018	931151	311	+	.	ID=scaffold16|size1078160:hsp:16755:3.12.0.9;Parent=scaffold16|size1078160:hit:8278:3.12.0.9;Target=jgi|Thaps3|17228|gw1.13.128.1 166 212 +;Gap=M134
scaffold16|size1078160	protein2genome	protein_match	931017	931151	136	+	.	ID=scaffold16|size1078160:hit:8279:3.12.0.9;Name=jgi|Thaps3|32971|e_gw1.3.729.1;score=136
scaffold16|size1078160	protein2genome	match_part	931017	931151	136	+	.	ID=scaffold16|size1078160:hsp:16756:3.12.0.9;Parent=scaffold16|size1078160:hit:8279:3.12.0.9;Target=jgi|Thaps3|32971|e_gw1.3.729.1 11 55 +;Gap=M135
scaffold16|size1078160	protein2genome	protein_match	928816	928965	132	+	.	ID=scaffold16|size1078160:hit:8280:3.12.0.9;Name=jgi|Thaps3|32971|e_gw1.3.729.1;score=132
scaffold16|size1078160	protein2genome	match_part	928816	928965	132	+	.	ID=scaffold16|size1078160:hsp:16757:3.12.0.9;Parent=scaffold16|size1078160:hit:8280:3.12.0.9;Target=jgi|Thaps3|32971|e_gw1.3.729.1 10 59 +;Gap=M150
scaffold16|size1078160	protein2genome	protein_match	933884	934845	952	+	.	ID=scaffold16|size1078160:hit:8281:3.12.0.9;Name=jgi|Thaoce1|86783|rna26568;score=952
scaffold16|size1078160	protein2genome	match_part	933884	934845	952	+	.	ID=scaffold16|size1078160:hsp:16758:3.12.0.9;Parent=scaffold16|size1078160:hit:8281:3.12.0.9;Target=jgi|Thaoce1|86783|rna26568 270 590 +;Gap=M962
scaffold16|size1078160	protein2genome	protein_match	936851	937308	396	+	.	ID=scaffold16|size1078160:hit:8282:3.12.0.9;Name=jgi|Thaoce1|74193|rna7899;score=396
scaffold16|size1078160	protein2genome	match_part	936851	937308	396	+	.	ID=scaffold16|size1078160:hsp:16759:3.12.0.9;Parent=scaffold16|size1078160:hit:8282:3.12.0.9;Target=jgi|Thaoce1|74193|rna7899 1 152 +;Gap=M458
scaffold16|size1078160	protein2genome	protein_match	934432	935241	555	+	.	ID=scaffold16|size1078160:hit:8283:3.12.0.9;Name=jgi|Phatr2|31533|fgenesh1_pg.C_chr_1000134;score=555
scaffold16|size1078160	protein2genome	match_part	934432	935241	555	+	.	ID=scaffold16|size1078160:hsp:16760:3.12.0.9;Parent=scaffold16|size1078160:hit:8283:3.12.0.9;Target=jgi|Phatr2|31533|fgenesh1_pg.C_chr_1000134 158 426 +;Gap=M810
scaffold16|size1078160	protein2genome	protein_match	936776	937308	538	+	.	ID=scaffold16|size1078160:hit:8284:3.12.0.9;Name=jgi|Thaoce1|91494|rna15024;score=538
scaffold16|size1078160	protein2genome	match_part	936776	937308	538	+	.	ID=scaffold16|size1078160:hsp:16761:3.12.0.9;Parent=scaffold16|size1078160:hit:8284:3.12.0.9;Target=jgi|Thaoce1|91494|rna15024 1 177 +;Gap=M533
scaffold16|size1078160	protein2genome	protein_match	936292	936927	344	+	.	ID=scaffold16|size1078160:hit:8285:3.12.0.9;Name=jgi|Thaoce1|100347|rna3929;score=344
scaffold16|size1078160	protein2genome	match_part	936292	936546	344	+	.	ID=scaffold16|size1078160:hsp:16762:3.12.0.9;Parent=scaffold16|size1078160:hit:8285:3.12.0.9;Target=jgi|Thaoce1|100347|rna3929 84 167 +;Gap=M255
scaffold16|size1078160	protein2genome	match_part	936579	936927	344	+	.	ID=scaffold16|size1078160:hsp:16763:3.12.0.9;Parent=scaffold16|size1078160:hit:8285:3.12.0.9;Target=jgi|Thaoce1|100347|rna3929 168 283 +;Gap=M349
scaffold16|size1078160	protein2genome	protein_match	937158	937394	227	+	.	ID=scaffold16|size1078160:hit:8286:3.12.0.9;Name=jgi|Thaoce1|77625|rna18793;score=227
scaffold16|size1078160	protein2genome	match_part	937158	937394	227	+	.	ID=scaffold16|size1078160:hsp:16764:3.12.0.9;Parent=scaffold16|size1078160:hit:8286:3.12.0.9;Target=jgi|Thaoce1|77625|rna18793 10 88 +;Gap=M237
scaffold16|size1078160	protein2genome	protein_match	936647	936790	164	+	.	ID=scaffold16|size1078160:hit:8287:3.12.0.9;Name=jgi|Thaoce1|83515|rna23431;score=164
scaffold16|size1078160	protein2genome	match_part	936647	936790	164	+	.	ID=scaffold16|size1078160:hsp:16765:3.12.0.9;Parent=scaffold16|size1078160:hit:8287:3.12.0.9;Target=jgi|Thaoce1|83515|rna23431 19 66 +;Gap=M144
scaffold16|size1078160	protein2genome	protein_match	936247	937394	1057	+	.	ID=scaffold16|size1078160:hit:8288:3.12.0.9;Name=jgi|Thaoce1|79866|rna9285;score=1057
scaffold16|size1078160	protein2genome	match_part	936247	937394	1057	+	.	ID=scaffold16|size1078160:hsp:16766:3.12.0.9;Parent=scaffold16|size1078160:hit:8288:3.12.0.9;Target=jgi|Thaoce1|79866|rna9285 290 671 +;Gap=M1148
scaffold16|size1078160	protein2genome	protein_match	936647	937391	878	+	.	ID=scaffold16|size1078160:hit:8289:3.12.0.9;Name=jgi|Thaoce1|94946|rna12941;score=878
scaffold16|size1078160	protein2genome	match_part	936647	937391	878	+	.	ID=scaffold16|size1078160:hsp:16767:3.12.0.9;Parent=scaffold16|size1078160:hit:8289:3.12.0.9;Target=jgi|Thaoce1|94946|rna12941 61 308 +;Gap=M745
scaffold16|size1078160	protein2genome	protein_match	937010	937217	164	+	.	ID=scaffold16|size1078160:hit:8290:3.12.0.9;Name=jgi|Thaoce1|100348|rna3930;score=164
scaffold16|size1078160	protein2genome	match_part	937010	937217	164	+	.	ID=scaffold16|size1078160:hsp:16768:3.12.0.9;Parent=scaffold16|size1078160:hit:8290:3.12.0.9;Target=jgi|Thaoce1|100348|rna3930 6 74 +;Gap=M208
scaffold16|size1078160	protein2genome	protein_match	936283	936444	144	+	.	ID=scaffold16|size1078160:hit:8291:3.12.0.9;Name=jgi|Fracy1|238559|fgenesh2_pg.5_%2523_1063;score=144
scaffold16|size1078160	protein2genome	match_part	936283	936444	144	+	.	ID=scaffold16|size1078160:hsp:16769:3.12.0.9;Parent=scaffold16|size1078160:hit:8291:3.12.0.9;Target=jgi|Fracy1|238559|fgenesh2_pg.5_%252523_1063 55 108 +;Gap=M162
scaffold16|size1078160	protein2genome	protein_match	934148	935352	1020	+	.	ID=scaffold16|size1078160:hit:8292:3.12.0.9;Name=jgi|Thaoce1|73267|rna23082;score=1020
scaffold16|size1078160	protein2genome	match_part	934148	935352	1020	+	.	ID=scaffold16|size1078160:hsp:16770:3.12.0.9;Parent=scaffold16|size1078160:hit:8292:3.12.0.9;Target=jgi|Thaoce1|73267|rna23082 32 431 +;Gap=M1205
scaffold16|size1078160	protein2genome	protein_match	936899	937268	374	+	.	ID=scaffold16|size1078160:hit:8293:3.12.0.9;Name=jgi|Thaoce1|86857|rna27263;score=374
scaffold16|size1078160	protein2genome	match_part	936899	937268	374	+	.	ID=scaffold16|size1078160:hsp:16771:3.12.0.9;Parent=scaffold16|size1078160:hit:8293:3.12.0.9;Target=jgi|Thaoce1|86857|rna27263 3 123 +;Gap=M370
scaffold16|size1078160	protein2genome	protein_match	936499	937175	377	+	.	ID=scaffold16|size1078160:hit:8294:3.12.0.9;Name=jgi|Fracy1|233801|fgenesh2_pg.1_%2523_1999;score=377
scaffold16|size1078160	protein2genome	match_part	936499	937175	377	+	.	ID=scaffold16|size1078160:hsp:16772:3.12.0.9;Parent=scaffold16|size1078160:hit:8294:3.12.0.9;Target=jgi|Fracy1|233801|fgenesh2_pg.1_%252523_1999 1 226 +;Gap=M677
scaffold16|size1078160	protein2genome	protein_match	936223	936742	391	+	.	ID=scaffold16|size1078160:hit:8295:3.12.0.9;Name=jgi|Thaoce1|85958|rna10719;score=391
scaffold16|size1078160	protein2genome	match_part	936223	936421	391	+	.	ID=scaffold16|size1078160:hsp:16773:3.12.0.9;Parent=scaffold16|size1078160:hit:8295:3.12.0.9;Target=jgi|Thaoce1|85958|rna10719 60 125 +;Gap=M199
scaffold16|size1078160	protein2genome	match_part	936464	936742	391	+	.	ID=scaffold16|size1078160:hsp:16774:3.12.0.9;Parent=scaffold16|size1078160:hit:8295:3.12.0.9;Target=jgi|Thaoce1|85958|rna10719 126 218 +;Gap=M279
scaffold16|size1078160	protein2genome	protein_match	936223	937118	791	+	.	ID=scaffold16|size1078160:hit:8296:3.12.0.9;Name=jgi|Thaoce1|69679|rna27387;score=791
scaffold16|size1078160	protein2genome	match_part	936223	937118	791	+	.	ID=scaffold16|size1078160:hsp:16775:3.12.0.9;Parent=scaffold16|size1078160:hit:8296:3.12.0.9;Target=jgi|Thaoce1|69679|rna27387 197 496 +;Gap=M896
scaffold16|size1078160	protein2genome	protein_match	934444	935229	509	+	.	ID=scaffold16|size1078160:hit:8297:3.12.0.9;Name=jgi|Phatr2|41578|fgenesh1_pg.C_chr_31000082;score=509
scaffold16|size1078160	protein2genome	match_part	934444	935229	509	+	.	ID=scaffold16|size1078160:hsp:16776:3.12.0.9;Parent=scaffold16|size1078160:hit:8297:3.12.0.9;Target=jgi|Phatr2|41578|fgenesh1_pg.C_chr_31000082 36 296 +;Gap=M786
scaffold16|size1078160	protein2genome	protein_match	937251	937391	156	+	.	ID=scaffold16|size1078160:hit:8298:3.12.0.9;Name=jgi|Thaoce1|75329|rna23269;score=156
scaffold16|size1078160	protein2genome	match_part	937251	937391	156	+	.	ID=scaffold16|size1078160:hsp:16777:3.12.0.9;Parent=scaffold16|size1078160:hit:8298:3.12.0.9;Target=jgi|Thaoce1|75329|rna23269 1 47 +;Gap=M141
scaffold16|size1078160	protein2genome	protein_match	936001	936222	271	+	.	ID=scaffold16|size1078160:hit:8299:3.12.0.9;Name=jgi|Thaoce1|78350|rna28436;score=271
scaffold16|size1078160	protein2genome	match_part	936001	936222	271	+	.	ID=scaffold16|size1078160:hsp:16778:3.12.0.9;Parent=scaffold16|size1078160:hit:8299:3.12.0.9;Target=jgi|Thaoce1|78350|rna28436 1 74 +;Gap=M222
scaffold16|size1078160	protein2genome	protein_match	935785	936084	297	+	.	ID=scaffold16|size1078160:hit:8300:3.12.0.9;Name=jgi|Thaoce1|94110|rna7533;score=297
scaffold16|size1078160	protein2genome	match_part	935785	936084	297	+	.	ID=scaffold16|size1078160:hsp:16779:3.12.0.9;Parent=scaffold16|size1078160:hit:8300:3.12.0.9;Target=jgi|Thaoce1|94110|rna7533 98 197 +;Gap=M300
scaffold16|size1078160	protein2genome	protein_match	937083	937394	306	+	.	ID=scaffold16|size1078160:hit:8301:3.12.0.9;Name=jgi|Thaoce1|80730|rna14441;score=306
scaffold16|size1078160	protein2genome	match_part	937083	937394	306	+	.	ID=scaffold16|size1078160:hsp:16780:3.12.0.9;Parent=scaffold16|size1078160:hit:8301:3.12.0.9;Target=jgi|Thaoce1|80730|rna14441 20 123 +;Gap=M312
scaffold16|size1078160	protein2genome	protein_match	936223	937361	1217	+	.	ID=scaffold16|size1078160:hit:8302:3.12.0.9;Name=jgi|Thaoce1|85351|rna15333;score=1217
scaffold16|size1078160	protein2genome	match_part	936223	937361	1217	+	.	ID=scaffold16|size1078160:hsp:16781:3.12.0.9;Parent=scaffold16|size1078160:hit:8302:3.12.0.9;Target=jgi|Thaoce1|85351|rna15333 38 417 +;Gap=M1139
scaffold16|size1078160	protein2genome	protein_match	937134	937358	234	+	.	ID=scaffold16|size1078160:hit:8303:3.12.0.9;Name=jgi|Thaoce1|83591|rna4947;score=234
scaffold16|size1078160	protein2genome	match_part	937134	937358	234	+	.	ID=scaffold16|size1078160:hsp:16782:3.12.0.9;Parent=scaffold16|size1078160:hit:8303:3.12.0.9;Target=jgi|Thaoce1|83591|rna4947 3 77 +;Gap=M225
scaffold16|size1078160	protein2genome	protein_match	933209	935655	2026	+	.	ID=scaffold16|size1078160:hit:8304:3.12.0.9;Name=jgi|Thaps3|3030|fgenesh1_pg.C_chr_2000985;score=2026
scaffold16|size1078160	protein2genome	match_part	933209	935655	2026	+	.	ID=scaffold16|size1078160:hsp:16783:3.12.0.9;Parent=scaffold16|size1078160:hit:8304:3.12.0.9;Target=jgi|Thaps3|3030|fgenesh1_pg.C_chr_2000985 221 1042 +;Gap=M2447
scaffold16|size1078160	protein2genome	protein_match	935854	936486	478	+	.	ID=scaffold16|size1078160:hit:8305:3.12.0.9;Name=jgi|Thaoce1|81732|rna24766;score=478
scaffold16|size1078160	protein2genome	match_part	935854	936221	478	+	.	ID=scaffold16|size1078160:hsp:16784:3.12.0.9;Parent=scaffold16|size1078160:hit:8305:3.12.0.9;Target=jgi|Thaoce1|81732|rna24766 41 162 +;Gap=M368
scaffold16|size1078160	protein2genome	match_part	936282	936486	478	+	.	ID=scaffold16|size1078160:hsp:16785:3.12.0.9;Parent=scaffold16|size1078160:hit:8305:3.12.0.9;Target=jgi|Thaoce1|81732|rna24766 163 234 +;Gap=M205
scaffold16|size1078160	protein2genome	protein_match	936502	937328	502	+	.	ID=scaffold16|size1078160:hit:8306:3.12.0.9;Name=jgi|Thaoce1|103294|rna26631;score=502
scaffold16|size1078160	protein2genome	match_part	936502	937328	502	+	.	ID=scaffold16|size1078160:hsp:16786:3.12.0.9;Parent=scaffold16|size1078160:hit:8306:3.12.0.9;Target=jgi|Thaoce1|103294|rna26631 1 278 +;Gap=M827
scaffold16|size1078160	protein2genome	protein_match	936851	937087	297	+	.	ID=scaffold16|size1078160:hit:8307:3.12.0.9;Name=jgi|Thaoce1|77882|rna23268;score=297
scaffold16|size1078160	protein2genome	match_part	936851	937087	297	+	.	ID=scaffold16|size1078160:hsp:16787:3.12.0.9;Parent=scaffold16|size1078160:hit:8307:3.12.0.9;Target=jgi|Thaoce1|77882|rna23268 1 79 +;Gap=M237
scaffold16|size1078160	protein2genome	protein_match	937086	937283	228	+	.	ID=scaffold16|size1078160:hit:8308:3.12.0.9;Name=jgi|Thaoce1|73762|rna25162;score=228
scaffold16|size1078160	protein2genome	match_part	937086	937283	228	+	.	ID=scaffold16|size1078160:hsp:16788:3.12.0.9;Parent=scaffold16|size1078160:hit:8308:3.12.0.9;Target=jgi|Thaoce1|73762|rna25162 1 66 +;Gap=M198
scaffold16|size1078160	protein2genome	protein_match	936852	937217	216	+	.	ID=scaffold16|size1078160:hit:8309:3.12.0.9;Name=jgi|Thaoce1|79852|rna18616;score=216
scaffold16|size1078160	protein2genome	match_part	936852	937217	216	+	.	ID=scaffold16|size1078160:hsp:16789:3.12.0.9;Parent=scaffold16|size1078160:hit:8309:3.12.0.9;Target=jgi|Thaoce1|79852|rna18616 2 123 +;Gap=M366
scaffold16|size1078160	protein2genome	protein_match	947637	948494	626	+	.	ID=scaffold16|size1078160:hit:8310:3.12.0.9;Name=jgi|Thaoce1|89843|rna12119;score=626
scaffold16|size1078160	protein2genome	match_part	947637	948494	626	+	.	ID=scaffold16|size1078160:hsp:16790:3.12.0.9;Parent=scaffold16|size1078160:hit:8310:3.12.0.9;Target=jgi|Thaoce1|89843|rna12119 63 344 +;Gap=M858
scaffold16|size1078160	protein2genome	protein_match	945912	946247	266	+	.	ID=scaffold16|size1078160:hit:8311:3.12.0.9;Name=jgi|Thaoce1|78065|rna9200;score=266
scaffold16|size1078160	protein2genome	match_part	945912	946247	266	+	.	ID=scaffold16|size1078160:hsp:16791:3.12.0.9;Parent=scaffold16|size1078160:hit:8311:3.12.0.9;Target=jgi|Thaoce1|78065|rna9200 8 119 +;Gap=M336
scaffold16|size1078160	protein2genome	protein_match	953643	954812	550	+	.	ID=scaffold16|size1078160:hit:8312:3.12.0.9;Name=jgi|Phatr2|38899|fgenesh1_pg.C_chr_17000191;score=550
scaffold16|size1078160	protein2genome	match_part	953643	953938	550	+	.	ID=scaffold16|size1078160:hsp:16792:3.12.0.9;Parent=scaffold16|size1078160:hit:8312:3.12.0.9;Target=jgi|Phatr2|38899|fgenesh1_pg.C_chr_17000191 138 234 +;Gap=M296
scaffold16|size1078160	protein2genome	match_part	954224	954812	550	+	.	ID=scaffold16|size1078160:hsp:16793:3.12.0.9;Parent=scaffold16|size1078160:hit:8312:3.12.0.9;Target=jgi|Phatr2|38899|fgenesh1_pg.C_chr_17000191 235 432 +;Gap=M589
scaffold16|size1078160	protein2genome	protein_match	957682	958317	456	-	.	ID=scaffold16|size1078160:hit:8313:3.12.0.9;Name=jgi|Fracy1|203347|e_gw1.88.30.1;score=456
scaffold16|size1078160	protein2genome	match_part	957682	958317	456	-	.	ID=scaffold16|size1078160:hsp:16794:3.12.0.9;Parent=scaffold16|size1078160:hit:8313:3.12.0.9;Target=jgi|Fracy1|203347|e_gw1.88.30.1 52 264 +;Gap=M636
scaffold16|size1078160	protein2genome	protein_match	957757	958290	395	-	.	ID=scaffold16|size1078160:hit:8314:3.12.0.9;Name=jgi|Fracy1|203347|e_gw1.88.30.1;score=395
scaffold16|size1078160	protein2genome	match_part	957757	958290	395	-	.	ID=scaffold16|size1078160:hsp:16795:3.12.0.9;Parent=scaffold16|size1078160:hit:8314:3.12.0.9;Target=jgi|Fracy1|203347|e_gw1.88.30.1 86 264 +;Gap=M534
scaffold16|size1078160	protein2genome	protein_match	957682	958218	373	-	.	ID=scaffold16|size1078160:hit:8315:3.12.0.9;Name=jgi|Fracy1|203347|e_gw1.88.30.1;score=373
scaffold16|size1078160	protein2genome	match_part	957682	958218	373	-	.	ID=scaffold16|size1078160:hsp:16796:3.12.0.9;Parent=scaffold16|size1078160:hit:8315:3.12.0.9;Target=jgi|Fracy1|203347|e_gw1.88.30.1 60 239 +;Gap=M537
scaffold16|size1078160	protein2genome	protein_match	957832	958290	335	-	.	ID=scaffold16|size1078160:hit:8316:3.12.0.9;Name=jgi|Fracy1|203347|e_gw1.88.30.1;score=335
scaffold16|size1078160	protein2genome	match_part	957832	958290	335	-	.	ID=scaffold16|size1078160:hsp:16797:3.12.0.9;Parent=scaffold16|size1078160:hit:8316:3.12.0.9;Target=jgi|Fracy1|203347|e_gw1.88.30.1 111 264 +;Gap=M459
scaffold16|size1078160	protein2genome	protein_match	957682	958140	319	-	.	ID=scaffold16|size1078160:hit:8317:3.12.0.9;Name=jgi|Fracy1|203347|e_gw1.88.30.1;score=319
scaffold16|size1078160	protein2genome	match_part	957682	958140	319	-	.	ID=scaffold16|size1078160:hsp:16798:3.12.0.9;Parent=scaffold16|size1078160:hit:8317:3.12.0.9;Target=jgi|Fracy1|203347|e_gw1.88.30.1 61 214 +;Gap=M459
scaffold16|size1078160	protein2genome	protein_match	957682	958290	452	-	.	ID=scaffold16|size1078160:hit:8318:3.12.0.9;Name=jgi|Fracy1|158782|gw1.1.1678.1;score=452
scaffold16|size1078160	protein2genome	match_part	957682	958290	452	-	.	ID=scaffold16|size1078160:hsp:16799:3.12.0.9;Parent=scaffold16|size1078160:hit:8318:3.12.0.9;Target=jgi|Fracy1|158782|gw1.1.1678.1 71 274 +;Gap=M609
scaffold16|size1078160	protein2genome	protein_match	957832	958296	343	-	.	ID=scaffold16|size1078160:hit:8319:3.12.0.9;Name=jgi|Fracy1|158782|gw1.1.1678.1;score=343
scaffold16|size1078160	protein2genome	match_part	957832	958296	343	-	.	ID=scaffold16|size1078160:hsp:16800:3.12.0.9;Parent=scaffold16|size1078160:hit:8319:3.12.0.9;Target=jgi|Fracy1|158782|gw1.1.1678.1 119 274 +;Gap=M465
scaffold16|size1078160	protein2genome	protein_match	957682	958290	453	-	.	ID=scaffold16|size1078160:hit:8320:3.12.0.9;Name=jgi|Fracy1|157672|gw1.3.892.1;score=453
scaffold16|size1078160	protein2genome	match_part	957682	958290	453	-	.	ID=scaffold16|size1078160:hsp:16801:3.12.0.9;Parent=scaffold16|size1078160:hit:8320:3.12.0.9;Target=jgi|Fracy1|157672|gw1.3.892.1 29 231 +;Gap=M609
scaffold16|size1078160	protein2genome	protein_match	957682	958290	453	-	.	ID=scaffold16|size1078160:hit:8321:3.12.0.9;Name=jgi|Fracy1|196797|e_gw1.29.160.1;score=453
scaffold16|size1078160	protein2genome	match_part	957682	958290	453	-	.	ID=scaffold16|size1078160:hsp:16802:3.12.0.9;Parent=scaffold16|size1078160:hit:8321:3.12.0.9;Target=jgi|Fracy1|196797|e_gw1.29.160.1 40 243 +;Gap=M609
scaffold16|size1078160	protein2genome	protein_match	957682	958293	452	-	.	ID=scaffold16|size1078160:hit:8322:3.12.0.9;Name=jgi|Fracy1|196797|e_gw1.29.160.1;score=452
scaffold16|size1078160	protein2genome	match_part	957682	958293	452	-	.	ID=scaffold16|size1078160:hsp:16803:3.12.0.9;Parent=scaffold16|size1078160:hit:8322:3.12.0.9;Target=jgi|Fracy1|196797|e_gw1.29.160.1 64 268 +;Gap=M612
scaffold16|size1078160	protein2genome	protein_match	957682	958404	444	-	.	ID=scaffold16|size1078160:hit:8323:3.12.0.9;Name=jgi|Fracy1|196797|e_gw1.29.160.1;score=444
scaffold16|size1078160	protein2genome	match_part	957682	958404	444	-	.	ID=scaffold16|size1078160:hsp:16804:3.12.0.9;Parent=scaffold16|size1078160:hit:8323:3.12.0.9;Target=jgi|Fracy1|196797|e_gw1.29.160.1 51 293 +;Gap=M723
scaffold16|size1078160	protein2genome	protein_match	957682	958257	419	-	.	ID=scaffold16|size1078160:hit:8324:3.12.0.9;Name=jgi|Fracy1|196797|e_gw1.29.160.1;score=419
scaffold16|size1078160	protein2genome	match_part	957682	958257	419	-	.	ID=scaffold16|size1078160:hsp:16805:3.12.0.9;Parent=scaffold16|size1078160:hit:8324:3.12.0.9;Target=jgi|Fracy1|196797|e_gw1.29.160.1 1 193 +;Gap=M576
scaffold16|size1078160	protein2genome	protein_match	957682	958182	380	-	.	ID=scaffold16|size1078160:hit:8325:3.12.0.9;Name=jgi|Fracy1|196797|e_gw1.29.160.1;score=380
scaffold16|size1078160	protein2genome	match_part	957682	958182	380	-	.	ID=scaffold16|size1078160:hsp:16806:3.12.0.9;Parent=scaffold16|size1078160:hit:8325:3.12.0.9;Target=jgi|Fracy1|196797|e_gw1.29.160.1 1 168 +;Gap=M501
scaffold16|size1078160	protein2genome	protein_match	957757	958293	352	-	.	ID=scaffold16|size1078160:hit:8326:3.12.0.9;Name=jgi|Fracy1|196797|e_gw1.29.160.1;score=352
scaffold16|size1078160	protein2genome	match_part	957757	958293	352	-	.	ID=scaffold16|size1078160:hsp:16807:3.12.0.9;Parent=scaffold16|size1078160:hit:8326:3.12.0.9;Target=jgi|Fracy1|196797|e_gw1.29.160.1 139 318 +;Gap=M537
scaffold16|size1078160	protein2genome	protein_match	957682	958056	290	-	.	ID=scaffold16|size1078160:hit:8327:3.12.0.9;Name=jgi|Fracy1|159876|gw1.16.255.1;score=290
scaffold16|size1078160	protein2genome	match_part	957682	958056	290	-	.	ID=scaffold16|size1078160:hsp:16808:3.12.0.9;Parent=scaffold16|size1078160:hit:8327:3.12.0.9;Target=jgi|Fracy1|159876|gw1.16.255.1 1 126 +;Gap=M375
scaffold16|size1078160	protein2genome	protein_match	957682	958224	401	-	.	ID=scaffold16|size1078160:hit:8328:3.12.0.9;Name=jgi|Fracy1|159865|gw1.19.305.1;score=401
scaffold16|size1078160	protein2genome	match_part	957682	958224	401	-	.	ID=scaffold16|size1078160:hsp:16809:3.12.0.9;Parent=scaffold16|size1078160:hit:8328:3.12.0.9;Target=jgi|Fracy1|159865|gw1.19.305.1 3 183 +;Gap=M543
scaffold16|size1078160	protein2genome	protein_match	957907	958290	278	-	.	ID=scaffold16|size1078160:hit:8329:3.12.0.9;Name=jgi|Fracy1|159865|gw1.19.305.1;score=278
scaffold16|size1078160	protein2genome	match_part	957907	958290	278	-	.	ID=scaffold16|size1078160:hsp:16810:3.12.0.9;Parent=scaffold16|size1078160:hit:8329:3.12.0.9;Target=jgi|Fracy1|159865|gw1.19.305.1 55 183 +;Gap=M384
scaffold16|size1078160	protein2genome	protein_match	957979	958290	225	-	.	ID=scaffold16|size1078160:hit:8330:3.12.0.9;Name=jgi|Fracy1|159865|gw1.19.305.1;score=225
scaffold16|size1078160	protein2genome	match_part	957979	958290	225	-	.	ID=scaffold16|size1078160:hsp:16811:3.12.0.9;Parent=scaffold16|size1078160:hit:8330:3.12.0.9;Target=jgi|Fracy1|159865|gw1.19.305.1 80 183 +;Gap=M312
scaffold16|size1078160	protein2genome	protein_match	957682	958290	353	-	.	ID=scaffold16|size1078160:hit:8331:3.12.0.9;Name=jgi|Fracy1|191383|e_gw1.13.415.1;score=353
scaffold16|size1078160	protein2genome	match_part	957682	958290	353	-	.	ID=scaffold16|size1078160:hsp:16812:3.12.0.9;Parent=scaffold16|size1078160:hit:8331:3.12.0.9;Target=jgi|Fracy1|191383|e_gw1.13.415.1 13 221 +;Gap=M609
scaffold16|size1078160	protein2genome	protein_match	957757	958290	276	-	.	ID=scaffold16|size1078160:hit:8332:3.12.0.9;Name=jgi|Fracy1|191383|e_gw1.13.415.1;score=276
scaffold16|size1078160	protein2genome	match_part	957757	958290	276	-	.	ID=scaffold16|size1078160:hsp:16813:3.12.0.9;Parent=scaffold16|size1078160:hit:8332:3.12.0.9;Target=jgi|Fracy1|191383|e_gw1.13.415.1 38 221 +;Gap=M534
scaffold16|size1078160	protein2genome	protein_match	957757	958227	367	-	.	ID=scaffold16|size1078160:hit:8333:3.12.0.9;Name=jgi|Fracy1|160741|gw1.17.282.1;score=367
scaffold16|size1078160	protein2genome	match_part	957757	958227	367	-	.	ID=scaffold16|size1078160:hsp:16814:3.12.0.9;Parent=scaffold16|size1078160:hit:8333:3.12.0.9;Target=jgi|Fracy1|160741|gw1.17.282.1 32 189 +;Gap=M471
scaffold16|size1078160	protein2genome	protein_match	957682	958170	359	-	.	ID=scaffold16|size1078160:hit:8334:3.12.0.9;Name=jgi|Fracy1|160741|gw1.17.282.1;score=359
scaffold16|size1078160	protein2genome	match_part	957682	958170	359	-	.	ID=scaffold16|size1078160:hsp:16815:3.12.0.9;Parent=scaffold16|size1078160:hit:8334:3.12.0.9;Target=jgi|Fracy1|160741|gw1.17.282.1 26 189 +;Gap=M489
scaffold16|size1078160	protein2genome	protein_match	957832	958290	355	-	.	ID=scaffold16|size1078160:hit:8335:3.12.0.9;Name=jgi|Fracy1|160741|gw1.17.282.1;score=355
scaffold16|size1078160	protein2genome	match_part	957832	958290	355	-	.	ID=scaffold16|size1078160:hsp:16816:3.12.0.9;Parent=scaffold16|size1078160:hit:8335:3.12.0.9;Target=jgi|Fracy1|160741|gw1.17.282.1 36 189 +;Gap=M459
scaffold16|size1078160	protein2genome	protein_match	957682	958095	336	-	.	ID=scaffold16|size1078160:hit:8336:3.12.0.9;Name=jgi|Fracy1|160741|gw1.17.282.1;score=336
scaffold16|size1078160	protein2genome	match_part	957682	958095	336	-	.	ID=scaffold16|size1078160:hsp:16817:3.12.0.9;Parent=scaffold16|size1078160:hit:8336:3.12.0.9;Target=jgi|Fracy1|160741|gw1.17.282.1 26 164 +;Gap=M414
scaffold16|size1078160	protein2genome	protein_match	957907	958290	298	-	.	ID=scaffold16|size1078160:hit:8337:3.12.0.9;Name=jgi|Fracy1|160741|gw1.17.282.1;score=298
scaffold16|size1078160	protein2genome	match_part	957907	958290	298	-	.	ID=scaffold16|size1078160:hsp:16818:3.12.0.9;Parent=scaffold16|size1078160:hit:8337:3.12.0.9;Target=jgi|Fracy1|160741|gw1.17.282.1 61 189 +;Gap=M384
scaffold16|size1078160	protein2genome	protein_match	957979	958290	235	-	.	ID=scaffold16|size1078160:hit:8338:3.12.0.9;Name=jgi|Fracy1|160741|gw1.17.282.1;score=235
scaffold16|size1078160	protein2genome	match_part	957979	958290	235	-	.	ID=scaffold16|size1078160:hsp:16819:3.12.0.9;Parent=scaffold16|size1078160:hit:8338:3.12.0.9;Target=jgi|Fracy1|160741|gw1.17.282.1 86 189 +;Gap=M312
scaffold16|size1078160	protein2genome	protein_match	957907	958290	305	-	.	ID=scaffold16|size1078160:hit:8339:3.12.0.9;Name=jgi|Fracy1|161305|gw1.40.215.1;score=305
scaffold16|size1078160	protein2genome	match_part	957907	958290	305	-	.	ID=scaffold16|size1078160:hsp:16820:3.12.0.9;Parent=scaffold16|size1078160:hit:8339:3.12.0.9;Target=jgi|Fracy1|161305|gw1.40.215.1 23 151 +;Gap=M384
scaffold16|size1078160	protein2genome	protein_match	957979	958290	255	-	.	ID=scaffold16|size1078160:hit:8340:3.12.0.9;Name=jgi|Fracy1|161305|gw1.40.215.1;score=255
scaffold16|size1078160	protein2genome	match_part	957979	958290	255	-	.	ID=scaffold16|size1078160:hsp:16821:3.12.0.9;Parent=scaffold16|size1078160:hit:8340:3.12.0.9;Target=jgi|Fracy1|161305|gw1.40.215.1 48 151 +;Gap=M312
scaffold16|size1078160	protein2genome	protein_match	958054	958290	183	-	.	ID=scaffold16|size1078160:hit:8341:3.12.0.9;Name=jgi|Fracy1|161305|gw1.40.215.1;score=183
scaffold16|size1078160	protein2genome	match_part	958054	958290	183	-	.	ID=scaffold16|size1078160:hsp:16822:3.12.0.9;Parent=scaffold16|size1078160:hit:8341:3.12.0.9;Target=jgi|Fracy1|161305|gw1.40.215.1 73 151 +;Gap=M237
scaffold16|size1078160	protein2genome	protein_match	957682	958098	325	-	.	ID=scaffold16|size1078160:hit:8342:3.12.0.9;Name=jgi|Fracy1|216346|fgenesh2_kg.1_%2523_525_%2523_4369_0_CCUX5556.g1_CCUX_EXTA;score=325
scaffold16|size1078160	protein2genome	match_part	957682	958098	325	-	.	ID=scaffold16|size1078160:hsp:16823:3.12.0.9;Parent=scaffold16|size1078160:hit:8342:3.12.0.9;Target=jgi|Fracy1|216346|fgenesh2_kg.1_%252523_525_%252523_4369_0_CCUX5556.g1_CCUX_EXTA 1 140 +;Gap=M417
scaffold16|size1078160	protein2genome	protein_match	957757	958173	318	-	.	ID=scaffold16|size1078160:hit:8343:3.12.0.9;Name=jgi|Fracy1|216346|fgenesh2_kg.1_%2523_525_%2523_4369_0_CCUX5556.g1_CCUX_EXTA;score=318
scaffold16|size1078160	protein2genome	match_part	957757	958173	318	-	.	ID=scaffold16|size1078160:hsp:16824:3.12.0.9;Parent=scaffold16|size1078160:hit:8343:3.12.0.9;Target=jgi|Fracy1|216346|fgenesh2_kg.1_%252523_525_%252523_4369_0_CCUX5556.g1_CCUX_EXTA 1 140 +;Gap=M417
scaffold16|size1078160	protein2genome	protein_match	957832	958248	293	-	.	ID=scaffold16|size1078160:hit:8344:3.12.0.9;Name=jgi|Fracy1|216346|fgenesh2_kg.1_%2523_525_%2523_4369_0_CCUX5556.g1_CCUX_EXTA;score=293
scaffold16|size1078160	protein2genome	match_part	957832	958248	293	-	.	ID=scaffold16|size1078160:hsp:16825:3.12.0.9;Parent=scaffold16|size1078160:hit:8344:3.12.0.9;Target=jgi|Fracy1|216346|fgenesh2_kg.1_%252523_525_%252523_4369_0_CCUX5556.g1_CCUX_EXTA 1 140 +;Gap=M417
scaffold16|size1078160	protein2genome	protein_match	957907	958290	278	-	.	ID=scaffold16|size1078160:hit:8345:3.12.0.9;Name=jgi|Fracy1|216346|fgenesh2_kg.1_%2523_525_%2523_4369_0_CCUX5556.g1_CCUX_EXTA;score=278
scaffold16|size1078160	protein2genome	match_part	957907	958290	278	-	.	ID=scaffold16|size1078160:hsp:16826:3.12.0.9;Parent=scaffold16|size1078160:hit:8345:3.12.0.9;Target=jgi|Fracy1|216346|fgenesh2_kg.1_%252523_525_%252523_4369_0_CCUX5556.g1_CCUX_EXTA 12 140 +;Gap=M384
scaffold16|size1078160	protein2genome	protein_match	957895	958239	254	-	.	ID=scaffold16|size1078160:hit:8346:3.12.0.9;Name=jgi|Fracy1|161263|gw1.31.253.1;score=254
scaffold16|size1078160	protein2genome	match_part	957895	958239	254	-	.	ID=scaffold16|size1078160:hsp:16827:3.12.0.9;Parent=scaffold16|size1078160:hit:8346:3.12.0.9;Target=jgi|Fracy1|161263|gw1.31.253.1 33 148 +;Gap=M345
scaffold16|size1078160	protein2genome	protein_match	957964	958290	249	-	.	ID=scaffold16|size1078160:hit:8347:3.12.0.9;Name=jgi|Fracy1|161263|gw1.31.253.1;score=249
scaffold16|size1078160	protein2genome	match_part	957964	958290	249	-	.	ID=scaffold16|size1078160:hsp:16828:3.12.0.9;Parent=scaffold16|size1078160:hit:8347:3.12.0.9;Target=jgi|Fracy1|161263|gw1.31.253.1 41 149 +;Gap=M327
scaffold16|size1078160	protein2genome	protein_match	958039	958290	197	-	.	ID=scaffold16|size1078160:hit:8348:3.12.0.9;Name=jgi|Fracy1|161263|gw1.31.253.1;score=197
scaffold16|size1078160	protein2genome	match_part	958039	958290	197	-	.	ID=scaffold16|size1078160:hsp:16829:3.12.0.9;Parent=scaffold16|size1078160:hit:8348:3.12.0.9;Target=jgi|Fracy1|161263|gw1.31.253.1 66 149 +;Gap=M252
scaffold16|size1078160	protein2genome	protein_match	957682	958290	579	-	.	ID=scaffold16|size1078160:hit:8349:3.12.0.9;Name=jgi|Fracy1|159779|gw1.15.448.1;score=579
scaffold16|size1078160	protein2genome	match_part	957682	958290	579	-	.	ID=scaffold16|size1078160:hsp:16830:3.12.0.9;Parent=scaffold16|size1078160:hit:8349:3.12.0.9;Target=jgi|Fracy1|159779|gw1.15.448.1 1 204 +;Gap=M609
scaffold16|size1078160	protein2genome	protein_match	957595	958215	521	-	.	ID=scaffold16|size1078160:hit:8350:3.12.0.9;Name=jgi|Fracy1|159779|gw1.15.448.1;score=521
scaffold16|size1078160	protein2genome	match_part	957595	958215	521	-	.	ID=scaffold16|size1078160:hsp:16831:3.12.0.9;Parent=scaffold16|size1078160:hit:8350:3.12.0.9;Target=jgi|Fracy1|159779|gw1.15.448.1 1 208 +;Gap=M621
scaffold16|size1078160	protein2genome	protein_match	957721	958290	517	-	.	ID=scaffold16|size1078160:hit:8351:3.12.0.9;Name=jgi|Fracy1|159779|gw1.15.448.1;score=517
scaffold16|size1078160	protein2genome	match_part	957721	958290	517	-	.	ID=scaffold16|size1078160:hsp:16832:3.12.0.9;Parent=scaffold16|size1078160:hit:8351:3.12.0.9;Target=jgi|Fracy1|159779|gw1.15.448.1 26 216 +;Gap=M570
scaffold16|size1078160	protein2genome	protein_match	957796	958290	432	-	.	ID=scaffold16|size1078160:hit:8352:3.12.0.9;Name=jgi|Fracy1|159779|gw1.15.448.1;score=432
scaffold16|size1078160	protein2genome	match_part	957796	958290	432	-	.	ID=scaffold16|size1078160:hsp:16833:3.12.0.9;Parent=scaffold16|size1078160:hit:8352:3.12.0.9;Target=jgi|Fracy1|159779|gw1.15.448.1 51 216 +;Gap=M495
scaffold16|size1078160	protein2genome	protein_match	957871	958290	379	-	.	ID=scaffold16|size1078160:hit:8353:3.12.0.9;Name=jgi|Fracy1|159779|gw1.15.448.1;score=379
scaffold16|size1078160	protein2genome	match_part	957871	958290	379	-	.	ID=scaffold16|size1078160:hsp:16834:3.12.0.9;Parent=scaffold16|size1078160:hit:8353:3.12.0.9;Target=jgi|Fracy1|159779|gw1.15.448.1 76 216 +;Gap=M420
scaffold16|size1078160	protein2genome	protein_match	957943	958290	321	-	.	ID=scaffold16|size1078160:hit:8354:3.12.0.9;Name=jgi|Fracy1|159779|gw1.15.448.1;score=321
scaffold16|size1078160	protein2genome	match_part	957943	958290	321	-	.	ID=scaffold16|size1078160:hsp:16835:3.12.0.9;Parent=scaffold16|size1078160:hit:8354:3.12.0.9;Target=jgi|Fracy1|159779|gw1.15.448.1 101 216 +;Gap=M348
scaffold16|size1078160	protein2genome	protein_match	957682	958293	483	-	.	ID=scaffold16|size1078160:hit:8355:3.12.0.9;Name=jgi|Fracy1|158842|gw1.8.560.1;score=483
scaffold16|size1078160	protein2genome	match_part	957682	958293	483	-	.	ID=scaffold16|size1078160:hsp:16836:3.12.0.9;Parent=scaffold16|size1078160:hit:8355:3.12.0.9;Target=jgi|Fracy1|158842|gw1.8.560.1 22 226 +;Gap=M612
scaffold16|size1078160	protein2genome	protein_match	957676	958296	492	-	.	ID=scaffold16|size1078160:hit:8356:3.12.0.9;Name=jgi|Fracy1|159729|gw1.36.103.1;score=492
scaffold16|size1078160	protein2genome	match_part	957676	958296	492	-	.	ID=scaffold16|size1078160:hsp:16837:3.12.0.9;Parent=scaffold16|size1078160:hit:8356:3.12.0.9;Target=jgi|Fracy1|159729|gw1.36.103.1 25 232 +;Gap=M621
scaffold16|size1078160	protein2genome	protein_match	957667	958293	480	-	.	ID=scaffold16|size1078160:hit:8357:3.12.0.9;Name=jgi|Fracy1|159729|gw1.36.103.1;score=480
scaffold16|size1078160	protein2genome	match_part	957667	958293	480	-	.	ID=scaffold16|size1078160:hsp:16838:3.12.0.9;Parent=scaffold16|size1078160:hit:8357:3.12.0.9;Target=jgi|Fracy1|159729|gw1.36.103.1 51 260 +;Gap=M627
scaffold16|size1078160	protein2genome	protein_match	957676	958230	475	-	.	ID=scaffold16|size1078160:hit:8358:3.12.0.9;Name=jgi|Fracy1|159729|gw1.36.103.1;score=475
scaffold16|size1078160	protein2genome	match_part	957676	958230	475	-	.	ID=scaffold16|size1078160:hsp:16839:3.12.0.9;Parent=scaffold16|size1078160:hit:8358:3.12.0.9;Target=jgi|Fracy1|159729|gw1.36.103.1 22 207 +;Gap=M555
scaffold16|size1078160	protein2genome	protein_match	957757	958293	450	-	.	ID=scaffold16|size1078160:hit:8359:3.12.0.9;Name=jgi|Fracy1|159729|gw1.36.103.1;score=450
scaffold16|size1078160	protein2genome	match_part	957757	958293	450	-	.	ID=scaffold16|size1078160:hsp:16840:3.12.0.9;Parent=scaffold16|size1078160:hit:8359:3.12.0.9;Target=jgi|Fracy1|159729|gw1.36.103.1 76 255 +;Gap=M537
scaffold16|size1078160	protein2genome	protein_match	957676	958206	396	-	.	ID=scaffold16|size1078160:hit:8360:3.12.0.9;Name=jgi|Fracy1|159729|gw1.36.103.1;score=396
scaffold16|size1078160	protein2genome	match_part	957676	958206	396	-	.	ID=scaffold16|size1078160:hsp:16841:3.12.0.9;Parent=scaffold16|size1078160:hit:8360:3.12.0.9;Target=jgi|Fracy1|159729|gw1.36.103.1 1 182 +;Gap=M531
scaffold16|size1078160	protein2genome	protein_match	957832	958293	395	-	.	ID=scaffold16|size1078160:hit:8361:3.12.0.9;Name=jgi|Fracy1|159729|gw1.36.103.1;score=395
scaffold16|size1078160	protein2genome	match_part	957832	958293	395	-	.	ID=scaffold16|size1078160:hsp:16842:3.12.0.9;Parent=scaffold16|size1078160:hit:8361:3.12.0.9;Target=jgi|Fracy1|159729|gw1.36.103.1 101 255 +;Gap=M462
scaffold16|size1078160	protein2genome	protein_match	957676	958125	313	-	.	ID=scaffold16|size1078160:hit:8362:3.12.0.9;Name=jgi|Fracy1|159729|gw1.36.103.1;score=313
scaffold16|size1078160	protein2genome	match_part	957676	958125	313	-	.	ID=scaffold16|size1078160:hsp:16843:3.12.0.9;Parent=scaffold16|size1078160:hit:8362:3.12.0.9;Target=jgi|Fracy1|159729|gw1.36.103.1 7 157 +;Gap=M450
scaffold16|size1078160	protein2genome	protein_match	957883	958293	310	-	.	ID=scaffold16|size1078160:hit:8363:3.12.0.9;Name=jgi|Fracy1|159729|gw1.36.103.1;score=310
scaffold16|size1078160	protein2genome	match_part	957883	958293	310	-	.	ID=scaffold16|size1078160:hsp:16844:3.12.0.9;Parent=scaffold16|size1078160:hit:8363:3.12.0.9;Target=jgi|Fracy1|159729|gw1.36.103.1 126 263 +;Gap=M411
scaffold16|size1078160	protein2genome	protein_match	957682	958290	469	-	.	ID=scaffold16|size1078160:hit:8364:3.12.0.9;Name=jgi|Fracy1|184512|e_gw1.5.924.1;score=469
scaffold16|size1078160	protein2genome	match_part	957682	958290	469	-	.	ID=scaffold16|size1078160:hsp:16845:3.12.0.9;Parent=scaffold16|size1078160:hit:8364:3.12.0.9;Target=jgi|Fracy1|184512|e_gw1.5.924.1 101 304 +;Gap=M609
scaffold16|size1078160	protein2genome	protein_match	957682	958296	430	-	.	ID=scaffold16|size1078160:hit:8365:3.12.0.9;Name=jgi|Fracy1|184512|e_gw1.5.924.1;score=430
scaffold16|size1078160	protein2genome	match_part	957682	958296	430	-	.	ID=scaffold16|size1078160:hsp:16846:3.12.0.9;Parent=scaffold16|size1078160:hit:8365:3.12.0.9;Target=jgi|Fracy1|184512|e_gw1.5.924.1 50 254 +;Gap=M615
scaffold16|size1078160	protein2genome	protein_match	957682	958221	388	-	.	ID=scaffold16|size1078160:hit:8366:3.12.0.9;Name=jgi|Fracy1|184512|e_gw1.5.924.1;score=388
scaffold16|size1078160	protein2genome	match_part	957682	958221	388	-	.	ID=scaffold16|size1078160:hsp:16847:3.12.0.9;Parent=scaffold16|size1078160:hit:8366:3.12.0.9;Target=jgi|Fracy1|184512|e_gw1.5.924.1 50 229 +;Gap=M540
scaffold16|size1078160	protein2genome	protein_match	957682	958140	329	-	.	ID=scaffold16|size1078160:hit:8367:3.12.0.9;Name=jgi|Fracy1|184512|e_gw1.5.924.1;score=329
scaffold16|size1078160	protein2genome	match_part	957682	958140	329	-	.	ID=scaffold16|size1078160:hsp:16848:3.12.0.9;Parent=scaffold16|size1078160:hit:8367:3.12.0.9;Target=jgi|Fracy1|184512|e_gw1.5.924.1 52 204 +;Gap=M459
scaffold16|size1078160	protein2genome	protein_match	957682	958281	451	-	.	ID=scaffold16|size1078160:hit:8368:3.12.0.9;Name=jgi|Fracy1|184236|e_gw1.5.873.1;score=451
scaffold16|size1078160	protein2genome	match_part	957682	958281	451	-	.	ID=scaffold16|size1078160:hsp:16849:3.12.0.9;Parent=scaffold16|size1078160:hit:8368:3.12.0.9;Target=jgi|Fracy1|184236|e_gw1.5.873.1 190 391 +;Gap=M600
scaffold16|size1078160	protein2genome	protein_match	957682	958281	442	-	.	ID=scaffold16|size1078160:hit:8369:3.12.0.9;Name=jgi|Fracy1|156980|gw1.43.91.1;score=442
scaffold16|size1078160	protein2genome	match_part	957682	958281	442	-	.	ID=scaffold16|size1078160:hsp:16850:3.12.0.9;Parent=scaffold16|size1078160:hit:8369:3.12.0.9;Target=jgi|Fracy1|156980|gw1.43.91.1 201 402 +;Gap=M600
scaffold16|size1078160	protein2genome	protein_match	957682	958290	403	-	.	ID=scaffold16|size1078160:hit:8370:3.12.0.9;Name=jgi|Fracy1|158548|gw1.35.119.1;score=403
scaffold16|size1078160	protein2genome	match_part	957682	958290	403	-	.	ID=scaffold16|size1078160:hsp:16851:3.12.0.9;Parent=scaffold16|size1078160:hit:8370:3.12.0.9;Target=jgi|Fracy1|158548|gw1.35.119.1 1 205 +;Gap=M609
scaffold16|size1078160	protein2genome	protein_match	957721	958290	392	-	.	ID=scaffold16|size1078160:hit:8371:3.12.0.9;Name=jgi|Fracy1|158548|gw1.35.119.1;score=392
scaffold16|size1078160	protein2genome	match_part	957721	958290	392	-	.	ID=scaffold16|size1078160:hsp:16852:3.12.0.9;Parent=scaffold16|size1078160:hit:8371:3.12.0.9;Target=jgi|Fracy1|158548|gw1.35.119.1 26 217 +;Gap=M570
scaffold16|size1078160	protein2genome	protein_match	957796	958290	368	-	.	ID=scaffold16|size1078160:hit:8372:3.12.0.9;Name=jgi|Fracy1|158548|gw1.35.119.1;score=368
scaffold16|size1078160	protein2genome	match_part	957796	958290	368	-	.	ID=scaffold16|size1078160:hsp:16853:3.12.0.9;Parent=scaffold16|size1078160:hit:8372:3.12.0.9;Target=jgi|Fracy1|158548|gw1.35.119.1 51 217 +;Gap=M495
scaffold16|size1078160	protein2genome	protein_match	957682	958215	347	-	.	ID=scaffold16|size1078160:hit:8373:3.12.0.9;Name=jgi|Fracy1|158548|gw1.35.119.1;score=347
scaffold16|size1078160	protein2genome	match_part	957682	958215	347	-	.	ID=scaffold16|size1078160:hsp:16854:3.12.0.9;Parent=scaffold16|size1078160:hit:8373:3.12.0.9;Target=jgi|Fracy1|158548|gw1.35.119.1 1 180 +;Gap=M534
scaffold16|size1078160	protein2genome	protein_match	957871	958293	289	-	.	ID=scaffold16|size1078160:hit:8374:3.12.0.9;Name=jgi|Fracy1|158548|gw1.35.119.1;score=289
scaffold16|size1078160	protein2genome	match_part	957871	958293	289	-	.	ID=scaffold16|size1078160:hsp:16855:3.12.0.9;Parent=scaffold16|size1078160:hit:8374:3.12.0.9;Target=jgi|Fracy1|158548|gw1.35.119.1 77 217 +;Gap=M423
scaffold16|size1078160	protein2genome	protein_match	957757	958257	376	-	.	ID=scaffold16|size1078160:hit:8375:3.12.0.9;Name=jgi|Fracy1|269678|estExt_fgenesh2_kg.C_80155;score=376
scaffold16|size1078160	protein2genome	match_part	957757	958257	376	-	.	ID=scaffold16|size1078160:hsp:16856:3.12.0.9;Parent=scaffold16|size1078160:hit:8375:3.12.0.9;Target=jgi|Fracy1|269678|estExt_fgenesh2_kg.C_80155 1 168 +;Gap=M501
scaffold16|size1078160	protein2genome	protein_match	957682	958182	362	-	.	ID=scaffold16|size1078160:hit:8376:3.12.0.9;Name=jgi|Fracy1|269678|estExt_fgenesh2_kg.C_80155;score=362
scaffold16|size1078160	protein2genome	match_part	957682	958182	362	-	.	ID=scaffold16|size1078160:hsp:16857:3.12.0.9;Parent=scaffold16|size1078160:hit:8376:3.12.0.9;Target=jgi|Fracy1|269678|estExt_fgenesh2_kg.C_80155 1 168 +;Gap=M501
scaffold16|size1078160	protein2genome	protein_match	957832	958290	339	-	.	ID=scaffold16|size1078160:hit:8377:3.12.0.9;Name=jgi|Fracy1|159838|gw1.17.274.1;score=339
scaffold16|size1078160	protein2genome	match_part	957832	958290	339	-	.	ID=scaffold16|size1078160:hsp:16858:3.12.0.9;Parent=scaffold16|size1078160:hit:8377:3.12.0.9;Target=jgi|Fracy1|159838|gw1.17.274.1 47 200 +;Gap=M459
scaffold16|size1078160	protein2genome	protein_match	957907	958290	279	-	.	ID=scaffold16|size1078160:hit:8378:3.12.0.9;Name=jgi|Fracy1|159838|gw1.17.274.1;score=279
scaffold16|size1078160	protein2genome	match_part	957907	958290	279	-	.	ID=scaffold16|size1078160:hsp:16859:3.12.0.9;Parent=scaffold16|size1078160:hit:8378:3.12.0.9;Target=jgi|Fracy1|159838|gw1.17.274.1 72 200 +;Gap=M384
scaffold16|size1078160	protein2genome	protein_match	957979	958290	246	-	.	ID=scaffold16|size1078160:hit:8379:3.12.0.9;Name=jgi|Fracy1|159838|gw1.17.274.1;score=246
scaffold16|size1078160	protein2genome	match_part	957979	958290	246	-	.	ID=scaffold16|size1078160:hsp:16860:3.12.0.9;Parent=scaffold16|size1078160:hit:8379:3.12.0.9;Target=jgi|Fracy1|159838|gw1.17.274.1 97 200 +;Gap=M312
scaffold16|size1078160	protein2genome	protein_match	957682	958140	360	-	.	ID=scaffold16|size1078160:hit:8380:3.12.0.9;Name=jgi|Fracy1|160710|gw1.84.45.1;score=360
scaffold16|size1078160	protein2genome	match_part	957682	958140	360	-	.	ID=scaffold16|size1078160:hsp:16861:3.12.0.9;Parent=scaffold16|size1078160:hit:8380:3.12.0.9;Target=jgi|Fracy1|160710|gw1.84.45.1 1 154 +;Gap=M459
scaffold16|size1078160	protein2genome	protein_match	957757	958215	341	-	.	ID=scaffold16|size1078160:hit:8381:3.12.0.9;Name=jgi|Fracy1|160710|gw1.84.45.1;score=341
scaffold16|size1078160	protein2genome	match_part	957757	958215	341	-	.	ID=scaffold16|size1078160:hsp:16862:3.12.0.9;Parent=scaffold16|size1078160:hit:8381:3.12.0.9;Target=jgi|Fracy1|160710|gw1.84.45.1 1 154 +;Gap=M459
scaffold16|size1078160	protein2genome	protein_match	957832	958290	338	-	.	ID=scaffold16|size1078160:hit:8382:3.12.0.9;Name=jgi|Fracy1|160710|gw1.84.45.1;score=338
scaffold16|size1078160	protein2genome	match_part	957832	958290	338	-	.	ID=scaffold16|size1078160:hsp:16863:3.12.0.9;Parent=scaffold16|size1078160:hit:8382:3.12.0.9;Target=jgi|Fracy1|160710|gw1.84.45.1 1 154 +;Gap=M459
scaffold16|size1078160	protein2genome	protein_match	957682	958065	299	-	.	ID=scaffold16|size1078160:hit:8383:3.12.0.9;Name=jgi|Fracy1|160710|gw1.84.45.1;score=299
scaffold16|size1078160	protein2genome	match_part	957682	958065	299	-	.	ID=scaffold16|size1078160:hsp:16864:3.12.0.9;Parent=scaffold16|size1078160:hit:8383:3.12.0.9;Target=jgi|Fracy1|160710|gw1.84.45.1 1 129 +;Gap=M384
scaffold16|size1078160	protein2genome	protein_match	957682	957990	240	-	.	ID=scaffold16|size1078160:hit:8384:3.12.0.9;Name=jgi|Fracy1|160710|gw1.84.45.1;score=240
scaffold16|size1078160	protein2genome	match_part	957682	957990	240	-	.	ID=scaffold16|size1078160:hsp:16865:3.12.0.9;Parent=scaffold16|size1078160:hit:8384:3.12.0.9;Target=jgi|Fracy1|160710|gw1.84.45.1 1 104 +;Gap=M309
scaffold16|size1078160	protein2genome	protein_match	957979	958293	232	-	.	ID=scaffold16|size1078160:hit:8385:3.12.0.9;Name=jgi|Fracy1|160710|gw1.84.45.1;score=232
scaffold16|size1078160	protein2genome	match_part	957979	958293	232	-	.	ID=scaffold16|size1078160:hsp:16866:3.12.0.9;Parent=scaffold16|size1078160:hit:8385:3.12.0.9;Target=jgi|Fracy1|160710|gw1.84.45.1 50 154 +;Gap=M315
scaffold16|size1078160	protein2genome	protein_match	957934	958227	220	-	.	ID=scaffold16|size1078160:hit:8386:3.12.0.9;Name=jgi|Fracy1|161338|gw1.12.353.1;score=220
scaffold16|size1078160	protein2genome	match_part	957934	958227	220	-	.	ID=scaffold16|size1078160:hsp:16867:3.12.0.9;Parent=scaffold16|size1078160:hit:8386:3.12.0.9;Target=jgi|Fracy1|161338|gw1.12.353.1 28 125 +;Gap=M294
scaffold16|size1078160	protein2genome	protein_match	957850	958152	212	-	.	ID=scaffold16|size1078160:hit:8387:3.12.0.9;Name=jgi|Fracy1|161338|gw1.12.353.1;score=212
scaffold16|size1078160	protein2genome	match_part	957850	958152	212	-	.	ID=scaffold16|size1078160:hsp:16868:3.12.0.9;Parent=scaffold16|size1078160:hit:8387:3.12.0.9;Target=jgi|Fracy1|161338|gw1.12.353.1 28 129 +;Gap=M303
scaffold16|size1078160	protein2genome	protein_match	957676	958293	539	-	.	ID=scaffold16|size1078160:hit:8388:3.12.0.9;Name=jgi|Fracy1|159626|gw1.8.579.1;score=539
scaffold16|size1078160	protein2genome	match_part	957676	958293	539	-	.	ID=scaffold16|size1078160:hsp:16869:3.12.0.9;Parent=scaffold16|size1078160:hit:8388:3.12.0.9;Target=jgi|Fracy1|159626|gw1.8.579.1 85 290 +;Gap=M618
scaffold16|size1078160	protein2genome	protein_match	957682	958293	523	-	.	ID=scaffold16|size1078160:hit:8389:3.12.0.9;Name=jgi|Fracy1|159626|gw1.8.579.1;score=523
scaffold16|size1078160	protein2genome	match_part	957682	958293	523	-	.	ID=scaffold16|size1078160:hsp:16870:3.12.0.9;Parent=scaffold16|size1078160:hit:8389:3.12.0.9;Target=jgi|Fracy1|159626|gw1.8.579.1 134 338 +;Gap=M612
scaffold16|size1078160	protein2genome	protein_match	957676	958230	468	-	.	ID=scaffold16|size1078160:hit:8390:3.12.0.9;Name=jgi|Fracy1|159626|gw1.8.579.1;score=468
scaffold16|size1078160	protein2genome	match_part	957676	958230	468	-	.	ID=scaffold16|size1078160:hsp:16871:3.12.0.9;Parent=scaffold16|size1078160:hit:8390:3.12.0.9;Target=jgi|Fracy1|159626|gw1.8.579.1 56 240 +;Gap=M555
scaffold16|size1078160	protein2genome	protein_match	957757	958293	458	-	.	ID=scaffold16|size1078160:hit:8391:3.12.0.9;Name=jgi|Fracy1|159626|gw1.8.579.1;score=458
scaffold16|size1078160	protein2genome	match_part	957757	958293	458	-	.	ID=scaffold16|size1078160:hsp:16872:3.12.0.9;Parent=scaffold16|size1078160:hit:8391:3.12.0.9;Target=jgi|Fracy1|159626|gw1.8.579.1 159 338 +;Gap=M537
scaffold16|size1078160	protein2genome	protein_match	957832	958290	347	-	.	ID=scaffold16|size1078160:hit:8392:3.12.0.9;Name=jgi|Fracy1|158861|gw1.19.282.1;score=347
scaffold16|size1078160	protein2genome	match_part	957832	958290	347	-	.	ID=scaffold16|size1078160:hsp:16873:3.12.0.9;Parent=scaffold16|size1078160:hit:8392:3.12.0.9;Target=jgi|Fracy1|158861|gw1.19.282.1 53 206 +;Gap=M459
scaffold16|size1078160	protein2genome	protein_match	957907	958290	286	-	.	ID=scaffold16|size1078160:hit:8393:3.12.0.9;Name=jgi|Fracy1|158861|gw1.19.282.1;score=286
scaffold16|size1078160	protein2genome	match_part	957907	958290	286	-	.	ID=scaffold16|size1078160:hsp:16874:3.12.0.9;Parent=scaffold16|size1078160:hit:8393:3.12.0.9;Target=jgi|Fracy1|158861|gw1.19.282.1 78 206 +;Gap=M384
scaffold16|size1078160	protein2genome	protein_match	957979	958290	247	-	.	ID=scaffold16|size1078160:hit:8394:3.12.0.9;Name=jgi|Fracy1|158861|gw1.19.282.1;score=247
scaffold16|size1078160	protein2genome	match_part	957979	958290	247	-	.	ID=scaffold16|size1078160:hsp:16875:3.12.0.9;Parent=scaffold16|size1078160:hit:8394:3.12.0.9;Target=jgi|Fracy1|158861|gw1.19.282.1 103 206 +;Gap=M312
scaffold16|size1078160	protein2genome	protein_match	957832	958281	342	-	.	ID=scaffold16|size1078160:hit:8395:3.12.0.9;Name=jgi|Fracy1|160764|gw1.14.240.1;score=342
scaffold16|size1078160	protein2genome	match_part	957832	958281	342	-	.	ID=scaffold16|size1078160:hsp:16876:3.12.0.9;Parent=scaffold16|size1078160:hit:8395:3.12.0.9;Target=jgi|Fracy1|160764|gw1.14.240.1 1 151 +;Gap=M450
scaffold16|size1078160	protein2genome	protein_match	957907	958281	262	-	.	ID=scaffold16|size1078160:hit:8396:3.12.0.9;Name=jgi|Fracy1|160764|gw1.14.240.1;score=262
scaffold16|size1078160	protein2genome	match_part	957907	958281	262	-	.	ID=scaffold16|size1078160:hsp:16877:3.12.0.9;Parent=scaffold16|size1078160:hit:8396:3.12.0.9;Target=jgi|Fracy1|160764|gw1.14.240.1 26 151 +;Gap=M375
scaffold16|size1078160	protein2genome	protein_match	957682	957909	212	-	.	ID=scaffold16|size1078160:hit:8397:3.12.0.9;Name=jgi|Fracy1|160764|gw1.14.240.1;score=212
scaffold16|size1078160	protein2genome	match_part	957682	957909	212	-	.	ID=scaffold16|size1078160:hsp:16878:3.12.0.9;Parent=scaffold16|size1078160:hit:8397:3.12.0.9;Target=jgi|Fracy1|160764|gw1.14.240.1 1 76 +;Gap=M228
scaffold16|size1078160	protein2genome	protein_match	958054	958293	180	-	.	ID=scaffold16|size1078160:hit:8398:3.12.0.9;Name=jgi|Fracy1|160764|gw1.14.240.1;score=180
scaffold16|size1078160	protein2genome	match_part	958054	958293	180	-	.	ID=scaffold16|size1078160:hsp:16879:3.12.0.9;Parent=scaffold16|size1078160:hit:8398:3.12.0.9;Target=jgi|Fracy1|160764|gw1.14.240.1 72 151 +;Gap=M240
scaffold16|size1078160	protein2genome	protein_match	957682	958098	323	-	.	ID=scaffold16|size1078160:hit:8399:3.12.0.9;Name=jgi|Fracy1|271130|estExt_fgenesh2_kg.C_200041;score=323
scaffold16|size1078160	protein2genome	match_part	957682	958098	323	-	.	ID=scaffold16|size1078160:hsp:16880:3.12.0.9;Parent=scaffold16|size1078160:hit:8399:3.12.0.9;Target=jgi|Fracy1|271130|estExt_fgenesh2_kg.C_200041 1 140 +;Gap=M417
scaffold16|size1078160	protein2genome	protein_match	957757	958173	313	-	.	ID=scaffold16|size1078160:hit:8400:3.12.0.9;Name=jgi|Fracy1|271130|estExt_fgenesh2_kg.C_200041;score=313
scaffold16|size1078160	protein2genome	match_part	957757	958173	313	-	.	ID=scaffold16|size1078160:hsp:16881:3.12.0.9;Parent=scaffold16|size1078160:hit:8400:3.12.0.9;Target=jgi|Fracy1|271130|estExt_fgenesh2_kg.C_200041 1 140 +;Gap=M417
scaffold16|size1078160	protein2genome	protein_match	957832	958248	291	-	.	ID=scaffold16|size1078160:hit:8401:3.12.0.9;Name=jgi|Fracy1|271130|estExt_fgenesh2_kg.C_200041;score=291
scaffold16|size1078160	protein2genome	match_part	957832	958248	291	-	.	ID=scaffold16|size1078160:hsp:16882:3.12.0.9;Parent=scaffold16|size1078160:hit:8401:3.12.0.9;Target=jgi|Fracy1|271130|estExt_fgenesh2_kg.C_200041 1 140 +;Gap=M417
scaffold16|size1078160	protein2genome	protein_match	957907	958290	283	-	.	ID=scaffold16|size1078160:hit:8402:3.12.0.9;Name=jgi|Fracy1|271130|estExt_fgenesh2_kg.C_200041;score=283
scaffold16|size1078160	protein2genome	match_part	957907	958290	283	-	.	ID=scaffold16|size1078160:hsp:16883:3.12.0.9;Parent=scaffold16|size1078160:hit:8402:3.12.0.9;Target=jgi|Fracy1|271130|estExt_fgenesh2_kg.C_200041 12 140 +;Gap=M384
scaffold16|size1078160	protein2genome	protein_match	957682	958281	325	-	.	ID=scaffold16|size1078160:hit:8403:3.12.0.9;Name=jgi|Fracy1|161204|gw1.30.112.1;score=325
scaffold16|size1078160	protein2genome	match_part	957960	958281	325	-	.	ID=scaffold16|size1078160:hsp:16884:3.12.0.9;Parent=scaffold16|size1078160:hit:8403:3.12.0.9;Target=jgi|Fracy1|161204|gw1.30.112.1 1 109 +;Gap=M322
scaffold16|size1078160	protein2genome	match_part	957682	957812	325	-	.	ID=scaffold16|size1078160:hsp:16885:3.12.0.9;Parent=scaffold16|size1078160:hit:8403:3.12.0.9;Target=jgi|Fracy1|161204|gw1.30.112.1 110 153 +;Gap=M131
scaffold16|size1078160	protein2genome	protein_match	957907	958281	278	-	.	ID=scaffold16|size1078160:hit:8404:3.12.0.9;Name=jgi|Fracy1|161204|gw1.30.112.1;score=278
scaffold16|size1078160	protein2genome	match_part	957907	958281	278	-	.	ID=scaffold16|size1078160:hsp:16886:3.12.0.9;Parent=scaffold16|size1078160:hit:8404:3.12.0.9;Target=jgi|Fracy1|161204|gw1.30.112.1 28 153 +;Gap=M375
scaffold16|size1078160	protein2genome	protein_match	957682	958056	254	-	.	ID=scaffold16|size1078160:hit:8405:3.12.0.9;Name=jgi|Fracy1|161204|gw1.30.112.1;score=254
scaffold16|size1078160	protein2genome	match_part	957682	958056	254	-	.	ID=scaffold16|size1078160:hsp:16887:3.12.0.9;Parent=scaffold16|size1078160:hit:8405:3.12.0.9;Target=jgi|Fracy1|161204|gw1.30.112.1 1 128 +;Gap=M375
scaffold16|size1078160	protein2genome	protein_match	957976	958290	253	-	.	ID=scaffold16|size1078160:hit:8406:3.12.0.9;Name=jgi|Fracy1|161204|gw1.30.112.1;score=253
scaffold16|size1078160	protein2genome	match_part	957976	958290	253	-	.	ID=scaffold16|size1078160:hsp:16888:3.12.0.9;Parent=scaffold16|size1078160:hit:8406:3.12.0.9;Target=jgi|Fracy1|161204|gw1.30.112.1 50 154 +;Gap=M315
scaffold16|size1078160	protein2genome	protein_match	957817	958131	208	-	.	ID=scaffold16|size1078160:hit:8407:3.12.0.9;Name=jgi|Fracy1|161204|gw1.30.112.1;score=208
scaffold16|size1078160	protein2genome	match_part	957817	958131	208	-	.	ID=scaffold16|size1078160:hsp:16889:3.12.0.9;Parent=scaffold16|size1078160:hit:8407:3.12.0.9;Target=jgi|Fracy1|161204|gw1.30.112.1 1 108 +;Gap=M315
scaffold16|size1078160	protein2genome	protein_match	957676	957981	173	-	.	ID=scaffold16|size1078160:hit:8408:3.12.0.9;Name=jgi|Fracy1|161204|gw1.30.112.1;score=173
scaffold16|size1078160	protein2genome	match_part	957676	957981	173	-	.	ID=scaffold16|size1078160:hsp:16890:3.12.0.9;Parent=scaffold16|size1078160:hit:8408:3.12.0.9;Target=jgi|Fracy1|161204|gw1.30.112.1 1 105 +;Gap=M306
scaffold16|size1078160	protein2genome	protein_match	957979	958290	251	-	.	ID=scaffold16|size1078160:hit:8409:3.12.0.9;Name=jgi|Fracy1|160803|gw1.6.1293.1;score=251
scaffold16|size1078160	protein2genome	match_part	957979	958290	251	-	.	ID=scaffold16|size1078160:hsp:16891:3.12.0.9;Parent=scaffold16|size1078160:hit:8409:3.12.0.9;Target=jgi|Fracy1|160803|gw1.6.1293.1 50 153 +;Gap=M312
scaffold16|size1078160	protein2genome	protein_match	957748	958395	504	-	.	ID=scaffold16|size1078160:hit:8410:3.12.0.9;Name=jgi|Thaoce1|71626|rna12087;score=504
scaffold16|size1078160	protein2genome	match_part	957748	958395	504	-	.	ID=scaffold16|size1078160:hsp:16892:3.12.0.9;Parent=scaffold16|size1078160:hit:8410:3.12.0.9;Target=jgi|Thaoce1|71626|rna12087 38 255 +;Gap=M648
scaffold16|size1078160	protein2genome	protein_match	957682	958281	510	-	.	ID=scaffold16|size1078160:hit:8411:3.12.0.9;Name=jgi|Fracy1|158710|gw1.27.202.1;score=510
scaffold16|size1078160	protein2genome	match_part	957682	958281	510	-	.	ID=scaffold16|size1078160:hsp:16893:3.12.0.9;Parent=scaffold16|size1078160:hit:8411:3.12.0.9;Target=jgi|Fracy1|158710|gw1.27.202.1 1 201 +;Gap=M600
scaffold16|size1078160	protein2genome	protein_match	957676	958314	502	-	.	ID=scaffold16|size1078160:hit:8412:3.12.0.9;Name=jgi|Fracy1|158710|gw1.27.202.1;score=502
scaffold16|size1078160	protein2genome	match_part	957676	958314	502	-	.	ID=scaffold16|size1078160:hsp:16894:3.12.0.9;Parent=scaffold16|size1078160:hit:8412:3.12.0.9;Target=jgi|Fracy1|158710|gw1.27.202.1 90 301 +;Gap=M639
scaffold16|size1078160	protein2genome	protein_match	957676	958293	489	-	.	ID=scaffold16|size1078160:hit:8413:3.12.0.9;Name=jgi|Fracy1|158710|gw1.27.202.1;score=489
scaffold16|size1078160	protein2genome	match_part	957676	958293	489	-	.	ID=scaffold16|size1078160:hsp:16895:3.12.0.9;Parent=scaffold16|size1078160:hit:8413:3.12.0.9;Target=jgi|Fracy1|158710|gw1.27.202.1 47 252 +;Gap=M618
scaffold16|size1078160	protein2genome	protein_match	957682	958290	477	-	.	ID=scaffold16|size1078160:hit:8414:3.12.0.9;Name=jgi|Fracy1|158710|gw1.27.202.1;score=477
scaffold16|size1078160	protein2genome	match_part	957682	958290	477	-	.	ID=scaffold16|size1078160:hsp:16896:3.12.0.9;Parent=scaffold16|size1078160:hit:8414:3.12.0.9;Target=jgi|Fracy1|158710|gw1.27.202.1 123 324 +;Gap=M609
scaffold16|size1078160	protein2genome	protein_match	957691	958290	474	-	.	ID=scaffold16|size1078160:hit:8415:3.12.0.9;Name=jgi|Fracy1|158710|gw1.27.202.1;score=474
scaffold16|size1078160	protein2genome	match_part	957691	958290	474	-	.	ID=scaffold16|size1078160:hsp:16897:3.12.0.9;Parent=scaffold16|size1078160:hit:8415:3.12.0.9;Target=jgi|Fracy1|158710|gw1.27.202.1 73 272 +;Gap=M600
scaffold16|size1078160	protein2genome	protein_match	957676	958290	466	-	.	ID=scaffold16|size1078160:hit:8416:3.12.0.9;Name=jgi|Fracy1|158710|gw1.27.202.1;score=466
scaffold16|size1078160	protein2genome	match_part	957676	958290	466	-	.	ID=scaffold16|size1078160:hsp:16898:3.12.0.9;Parent=scaffold16|size1078160:hit:8416:3.12.0.9;Target=jgi|Fracy1|158710|gw1.27.202.1 23 227 +;Gap=M615
scaffold16|size1078160	protein2genome	protein_match	957676	958206	435	-	.	ID=scaffold16|size1078160:hit:8417:3.12.0.9;Name=jgi|Fracy1|158710|gw1.27.202.1;score=435
scaffold16|size1078160	protein2genome	match_part	957676	958206	435	-	.	ID=scaffold16|size1078160:hsp:16899:3.12.0.9;Parent=scaffold16|size1078160:hit:8417:3.12.0.9;Target=jgi|Fracy1|158710|gw1.27.202.1 1 178 +;Gap=M531
scaffold16|size1078160	protein2genome	protein_match	957757	958293	433	-	.	ID=scaffold16|size1078160:hit:8418:3.12.0.9;Name=jgi|Fracy1|158710|gw1.27.202.1;score=433
scaffold16|size1078160	protein2genome	match_part	957757	958293	433	-	.	ID=scaffold16|size1078160:hsp:16900:3.12.0.9;Parent=scaffold16|size1078160:hit:8418:3.12.0.9;Target=jgi|Fracy1|158710|gw1.27.202.1 147 324 +;Gap=M537
scaffold16|size1078160	protein2genome	protein_match	957571	958290	520	-	.	ID=scaffold16|size1078160:hit:8419:3.12.0.9;Name=jgi|Fracy1|196749|e_gw1.29.151.1;score=520
scaffold16|size1078160	protein2genome	match_part	957571	958290	520	-	.	ID=scaffold16|size1078160:hsp:16901:3.12.0.9;Parent=scaffold16|size1078160:hit:8419:3.12.0.9;Target=jgi|Fracy1|196749|e_gw1.29.151.1 156 397 +;Gap=M720
scaffold16|size1078160	protein2genome	protein_match	957682	958290	480	-	.	ID=scaffold16|size1078160:hit:8420:3.12.0.9;Name=jgi|Fracy1|196749|e_gw1.29.151.1;score=480
scaffold16|size1078160	protein2genome	match_part	957682	958290	480	-	.	ID=scaffold16|size1078160:hsp:16902:3.12.0.9;Parent=scaffold16|size1078160:hit:8420:3.12.0.9;Target=jgi|Fracy1|196749|e_gw1.29.151.1 56 259 +;Gap=M609
scaffold16|size1078160	protein2genome	protein_match	957691	958290	471	-	.	ID=scaffold16|size1078160:hit:8421:3.12.0.9;Name=jgi|Fracy1|196749|e_gw1.29.151.1;score=471
scaffold16|size1078160	protein2genome	match_part	957691	958290	471	-	.	ID=scaffold16|size1078160:hsp:16903:3.12.0.9;Parent=scaffold16|size1078160:hit:8421:3.12.0.9;Target=jgi|Fracy1|196749|e_gw1.29.151.1 81 281 +;Gap=M600
scaffold16|size1078160	protein2genome	protein_match	957775	958263	356	-	.	ID=scaffold16|size1078160:hit:8422:3.12.0.9;Name=jgi|Fracy1|195750|e_gw1.25.135.1;score=356
scaffold16|size1078160	protein2genome	match_part	957775	958263	356	-	.	ID=scaffold16|size1078160:hsp:16904:3.12.0.9;Parent=scaffold16|size1078160:hit:8422:3.12.0.9;Target=jgi|Fracy1|195750|e_gw1.25.135.1 32 195 +;Gap=M489
scaffold16|size1078160	protein2genome	protein_match	957889	958290	349	-	.	ID=scaffold16|size1078160:hit:8423:3.12.0.9;Name=jgi|Fracy1|195750|e_gw1.25.135.1;score=349
scaffold16|size1078160	protein2genome	match_part	957889	958290	349	-	.	ID=scaffold16|size1078160:hsp:16905:3.12.0.9;Parent=scaffold16|size1078160:hit:8423:3.12.0.9;Target=jgi|Fracy1|195750|e_gw1.25.135.1 48 182 +;Gap=M402
scaffold16|size1078160	protein2genome	protein_match	957739	958149	340	-	.	ID=scaffold16|size1078160:hit:8424:3.12.0.9;Name=jgi|Fracy1|195750|e_gw1.25.135.1;score=340
scaffold16|size1078160	protein2genome	match_part	957739	958149	340	-	.	ID=scaffold16|size1078160:hsp:16906:3.12.0.9;Parent=scaffold16|size1078160:hit:8424:3.12.0.9;Target=jgi|Fracy1|195750|e_gw1.25.135.1 45 182 +;Gap=M411
scaffold16|size1078160	protein2genome	protein_match	957682	958113	314	-	.	ID=scaffold16|size1078160:hit:8425:3.12.0.9;Name=jgi|Fracy1|195750|e_gw1.25.135.1;score=314
scaffold16|size1078160	protein2genome	match_part	957682	958113	314	-	.	ID=scaffold16|size1078160:hsp:16907:3.12.0.9;Parent=scaffold16|size1078160:hit:8425:3.12.0.9;Target=jgi|Fracy1|195750|e_gw1.25.135.1 32 176 +;Gap=M432
scaffold16|size1078160	protein2genome	protein_match	957832	958290	317	-	.	ID=scaffold16|size1078160:hit:8426:3.12.0.9;Name=jgi|Fracy1|159776|gw1.32.132.1;score=317
scaffold16|size1078160	protein2genome	match_part	957832	958290	317	-	.	ID=scaffold16|size1078160:hsp:16908:3.12.0.9;Parent=scaffold16|size1078160:hit:8426:3.12.0.9;Target=jgi|Fracy1|159776|gw1.32.132.1 96 249 +;Gap=M459
scaffold16|size1078160	protein2genome	protein_match	957667	958227	411	-	.	ID=scaffold16|size1078160:hit:8427:3.12.0.9;Name=jgi|Fracy1|160746|gw1.48.47.1;score=411
scaffold16|size1078160	protein2genome	match_part	957667	958227	411	-	.	ID=scaffold16|size1078160:hsp:16909:3.12.0.9;Parent=scaffold16|size1078160:hit:8427:3.12.0.9;Target=jgi|Fracy1|160746|gw1.48.47.1 1 187 +;Gap=M561
scaffold16|size1078160	protein2genome	protein_match	957757	958296	394	-	.	ID=scaffold16|size1078160:hit:8428:3.12.0.9;Name=jgi|Fracy1|160746|gw1.48.47.1;score=394
scaffold16|size1078160	protein2genome	match_part	957757	958296	394	-	.	ID=scaffold16|size1078160:hsp:16910:3.12.0.9;Parent=scaffold16|size1078160:hit:8428:3.12.0.9;Target=jgi|Fracy1|160746|gw1.48.47.1 3 182 +;Gap=M540
scaffold16|size1078160	protein2genome	protein_match	957832	958290	360	-	.	ID=scaffold16|size1078160:hit:8429:3.12.0.9;Name=jgi|Fracy1|160746|gw1.48.47.1;score=360
scaffold16|size1078160	protein2genome	match_part	957832	958290	360	-	.	ID=scaffold16|size1078160:hsp:16911:3.12.0.9;Parent=scaffold16|size1078160:hit:8429:3.12.0.9;Target=jgi|Fracy1|160746|gw1.48.47.1 30 182 +;Gap=M459
scaffold16|size1078160	protein2genome	protein_match	957676	958077	280	-	.	ID=scaffold16|size1078160:hit:8430:3.12.0.9;Name=jgi|Fracy1|160746|gw1.48.47.1;score=280
scaffold16|size1078160	protein2genome	match_part	957676	958077	280	-	.	ID=scaffold16|size1078160:hsp:16912:3.12.0.9;Parent=scaffold16|size1078160:hit:8430:3.12.0.9;Target=jgi|Fracy1|160746|gw1.48.47.1 1 135 +;Gap=M402
scaffold16|size1078160	protein2genome	protein_match	957907	958293	257	-	.	ID=scaffold16|size1078160:hit:8431:3.12.0.9;Name=jgi|Fracy1|160746|gw1.48.47.1;score=257
scaffold16|size1078160	protein2genome	match_part	957907	958293	257	-	.	ID=scaffold16|size1078160:hsp:16913:3.12.0.9;Parent=scaffold16|size1078160:hit:8431:3.12.0.9;Target=jgi|Fracy1|160746|gw1.48.47.1 54 182 +;Gap=M387
scaffold16|size1078160	protein2genome	protein_match	957682	958002	247	-	.	ID=scaffold16|size1078160:hit:8432:3.12.0.9;Name=jgi|Fracy1|160746|gw1.48.47.1;score=247
scaffold16|size1078160	protein2genome	match_part	957682	958002	247	-	.	ID=scaffold16|size1078160:hsp:16914:3.12.0.9;Parent=scaffold16|size1078160:hit:8432:3.12.0.9;Target=jgi|Fracy1|160746|gw1.48.47.1 1 108 +;Gap=M321
scaffold16|size1078160	protein2genome	protein_match	957829	958224	272	-	.	ID=scaffold16|size1078160:hit:8433:3.12.0.9;Name=jgi|Fracy1|160811|gw1.19.335.1;score=272
scaffold16|size1078160	protein2genome	match_part	957829	958224	272	-	.	ID=scaffold16|size1078160:hsp:16915:3.12.0.9;Parent=scaffold16|size1078160:hit:8433:3.12.0.9;Target=jgi|Fracy1|160811|gw1.19.335.1 7 140 +;Gap=M396
scaffold16|size1078160	protein2genome	protein_match	957976	958290	242	-	.	ID=scaffold16|size1078160:hit:8434:3.12.0.9;Name=jgi|Fracy1|160811|gw1.19.335.1;score=242
scaffold16|size1078160	protein2genome	match_part	957976	958290	242	-	.	ID=scaffold16|size1078160:hsp:16916:3.12.0.9;Parent=scaffold16|size1078160:hit:8434:3.12.0.9;Target=jgi|Fracy1|160811|gw1.19.335.1 36 140 +;Gap=M315
scaffold16|size1078160	protein2genome	protein_match	957904	958296	231	-	.	ID=scaffold16|size1078160:hit:8435:3.12.0.9;Name=jgi|Fracy1|160811|gw1.19.335.1;score=231
scaffold16|size1078160	protein2genome	match_part	957904	958296	231	-	.	ID=scaffold16|size1078160:hsp:16917:3.12.0.9;Parent=scaffold16|size1078160:hit:8435:3.12.0.9;Target=jgi|Fracy1|160811|gw1.19.335.1 8 140 +;Gap=M393
scaffold16|size1078160	protein2genome	protein_match	958051	958290	190	-	.	ID=scaffold16|size1078160:hit:8436:3.12.0.9;Name=jgi|Fracy1|160811|gw1.19.335.1;score=190
scaffold16|size1078160	protein2genome	match_part	958051	958290	190	-	.	ID=scaffold16|size1078160:hsp:16918:3.12.0.9;Parent=scaffold16|size1078160:hit:8436:3.12.0.9;Target=jgi|Fracy1|160811|gw1.19.335.1 61 140 +;Gap=M240
scaffold16|size1078160	protein2genome	protein_match	957961	958173	168	-	.	ID=scaffold16|size1078160:hit:8437:3.12.0.9;Name=jgi|Thaoce1|93416|rna831;score=168
scaffold16|size1078160	protein2genome	match_part	957961	958173	168	-	.	ID=scaffold16|size1078160:hsp:16919:3.12.0.9;Parent=scaffold16|size1078160:hit:8437:3.12.0.9;Target=jgi|Thaoce1|93416|rna831 1 71 +;Gap=M213
scaffold16|size1078160	protein2genome	protein_match	958036	958230	151	-	.	ID=scaffold16|size1078160:hit:8438:3.12.0.9;Name=jgi|Thaoce1|93416|rna831;score=151
scaffold16|size1078160	protein2genome	match_part	958036	958230	151	-	.	ID=scaffold16|size1078160:hsp:16920:3.12.0.9;Parent=scaffold16|size1078160:hit:8438:3.12.0.9;Target=jgi|Thaoce1|93416|rna831 7 71 +;Gap=M195
scaffold16|size1078160	protein2genome	protein_match	957745	957936	147	-	.	ID=scaffold16|size1078160:hit:8439:3.12.0.9;Name=jgi|Thaoce1|93416|rna831;score=147
scaffold16|size1078160	protein2genome	match_part	957745	957936	147	-	.	ID=scaffold16|size1078160:hsp:16921:3.12.0.9;Parent=scaffold16|size1078160:hit:8439:3.12.0.9;Target=jgi|Thaoce1|93416|rna831 6 69 +;Gap=M192
scaffold16|size1078160	protein2genome	protein_match	957814	958023	141	-	.	ID=scaffold16|size1078160:hit:8440:3.12.0.9;Name=jgi|Thaoce1|93416|rna831;score=141
scaffold16|size1078160	protein2genome	match_part	957814	958023	141	-	.	ID=scaffold16|size1078160:hsp:16922:3.12.0.9;Parent=scaffold16|size1078160:hit:8440:3.12.0.9;Target=jgi|Thaoce1|93416|rna831 1 71 +;Gap=M210
scaffold16|size1078160	protein2genome	protein_match	957889	958098	138	-	.	ID=scaffold16|size1078160:hit:8441:3.12.0.9;Name=jgi|Thaoce1|93416|rna831;score=138
scaffold16|size1078160	protein2genome	match_part	957889	958098	138	-	.	ID=scaffold16|size1078160:hsp:16923:3.12.0.9;Parent=scaffold16|size1078160:hit:8441:3.12.0.9;Target=jgi|Thaoce1|93416|rna831 1 71 +;Gap=M210
scaffold16|size1078160	protein2genome	protein_match	958111	958290	112	-	.	ID=scaffold16|size1078160:hit:8442:3.12.0.9;Name=jgi|Thaoce1|93416|rna831;score=112
scaffold16|size1078160	protein2genome	match_part	958111	958290	112	-	.	ID=scaffold16|size1078160:hsp:16924:3.12.0.9;Parent=scaffold16|size1078160:hit:8442:3.12.0.9;Target=jgi|Thaoce1|93416|rna831 12 71 +;Gap=M180
scaffold16|size1078160	protein2genome	protein_match	957682	958281	455	-	.	ID=scaffold16|size1078160:hit:8443:3.12.0.9;Name=jgi|Fracy1|157701|gw1.3.893.1;score=455
scaffold16|size1078160	protein2genome	match_part	957682	958281	455	-	.	ID=scaffold16|size1078160:hsp:16925:3.12.0.9;Parent=scaffold16|size1078160:hit:8443:3.12.0.9;Target=jgi|Fracy1|157701|gw1.3.893.1 1 198 +;Gap=M600
scaffold16|size1078160	protein2genome	protein_match	957682	958290	431	-	.	ID=scaffold16|size1078160:hit:8444:3.12.0.9;Name=jgi|Fracy1|157701|gw1.3.893.1;score=431
scaffold16|size1078160	protein2genome	match_part	957682	958290	431	-	.	ID=scaffold16|size1078160:hsp:16926:3.12.0.9;Parent=scaffold16|size1078160:hit:8444:3.12.0.9;Target=jgi|Fracy1|157701|gw1.3.893.1 48 247 +;Gap=M609
scaffold16|size1078160	protein2genome	protein_match	957676	958290	424	-	.	ID=scaffold16|size1078160:hit:8445:3.12.0.9;Name=jgi|Fracy1|157701|gw1.3.893.1;score=424
scaffold16|size1078160	protein2genome	match_part	957676	958290	424	-	.	ID=scaffold16|size1078160:hsp:16927:3.12.0.9;Parent=scaffold16|size1078160:hit:8445:3.12.0.9;Target=jgi|Fracy1|157701|gw1.3.893.1 73 273 +;Gap=M615
scaffold16|size1078160	protein2genome	protein_match	957667	958227	411	-	.	ID=scaffold16|size1078160:hit:8446:3.12.0.9;Name=jgi|Fracy1|160743|gw1.4.1104.1;score=411
scaffold16|size1078160	protein2genome	match_part	957667	958227	411	-	.	ID=scaffold16|size1078160:hsp:16928:3.12.0.9;Parent=scaffold16|size1078160:hit:8446:3.12.0.9;Target=jgi|Fracy1|160743|gw1.4.1104.1 1 187 +;Gap=M561
scaffold16|size1078160	protein2genome	protein_match	957757	958296	394	-	.	ID=scaffold16|size1078160:hit:8447:3.12.0.9;Name=jgi|Fracy1|160743|gw1.4.1104.1;score=394
scaffold16|size1078160	protein2genome	match_part	957757	958296	394	-	.	ID=scaffold16|size1078160:hsp:16929:3.12.0.9;Parent=scaffold16|size1078160:hit:8447:3.12.0.9;Target=jgi|Fracy1|160743|gw1.4.1104.1 3 182 +;Gap=M540
scaffold16|size1078160	protein2genome	protein_match	957832	958290	360	-	.	ID=scaffold16|size1078160:hit:8448:3.12.0.9;Name=jgi|Fracy1|160743|gw1.4.1104.1;score=360
scaffold16|size1078160	protein2genome	match_part	957832	958290	360	-	.	ID=scaffold16|size1078160:hsp:16930:3.12.0.9;Parent=scaffold16|size1078160:hit:8448:3.12.0.9;Target=jgi|Fracy1|160743|gw1.4.1104.1 30 182 +;Gap=M459
scaffold16|size1078160	protein2genome	protein_match	957676	958077	280	-	.	ID=scaffold16|size1078160:hit:8449:3.12.0.9;Name=jgi|Fracy1|160743|gw1.4.1104.1;score=280
scaffold16|size1078160	protein2genome	match_part	957676	958077	280	-	.	ID=scaffold16|size1078160:hsp:16931:3.12.0.9;Parent=scaffold16|size1078160:hit:8449:3.12.0.9;Target=jgi|Fracy1|160743|gw1.4.1104.1 1 135 +;Gap=M402
scaffold16|size1078160	protein2genome	protein_match	957907	958293	257	-	.	ID=scaffold16|size1078160:hit:8450:3.12.0.9;Name=jgi|Fracy1|160743|gw1.4.1104.1;score=257
scaffold16|size1078160	protein2genome	match_part	957907	958293	257	-	.	ID=scaffold16|size1078160:hsp:16932:3.12.0.9;Parent=scaffold16|size1078160:hit:8450:3.12.0.9;Target=jgi|Fracy1|160743|gw1.4.1104.1 54 182 +;Gap=M387
scaffold16|size1078160	protein2genome	protein_match	957682	958002	247	-	.	ID=scaffold16|size1078160:hit:8451:3.12.0.9;Name=jgi|Fracy1|160743|gw1.4.1104.1;score=247
scaffold16|size1078160	protein2genome	match_part	957682	958002	247	-	.	ID=scaffold16|size1078160:hsp:16933:3.12.0.9;Parent=scaffold16|size1078160:hit:8451:3.12.0.9;Target=jgi|Fracy1|160743|gw1.4.1104.1 1 108 +;Gap=M321
scaffold16|size1078160	protein2genome	protein_match	957682	958173	341	-	.	ID=scaffold16|size1078160:hit:8452:3.12.0.9;Name=jgi|Fracy1|160642|gw1.43.102.1;score=341
scaffold16|size1078160	protein2genome	match_part	957682	958173	341	-	.	ID=scaffold16|size1078160:hsp:16934:3.12.0.9;Parent=scaffold16|size1078160:hit:8452:3.12.0.9;Target=jgi|Fracy1|160642|gw1.43.102.1 1 165 +;Gap=M492
scaffold16|size1078160	protein2genome	protein_match	957808	958290	339	-	.	ID=scaffold16|size1078160:hit:8453:3.12.0.9;Name=jgi|Fracy1|160642|gw1.43.102.1;score=339
scaffold16|size1078160	protein2genome	match_part	957808	958290	339	-	.	ID=scaffold16|size1078160:hsp:16935:3.12.0.9;Parent=scaffold16|size1078160:hit:8453:3.12.0.9;Target=jgi|Fracy1|160642|gw1.43.102.1 12 173 +;Gap=M483
scaffold16|size1078160	protein2genome	protein_match	957673	958098	252	-	.	ID=scaffold16|size1078160:hit:8454:3.12.0.9;Name=jgi|Fracy1|160642|gw1.43.102.1;score=252
scaffold16|size1078160	protein2genome	match_part	957673	958098	252	-	.	ID=scaffold16|size1078160:hsp:16936:3.12.0.9;Parent=scaffold16|size1078160:hit:8454:3.12.0.9;Target=jgi|Fracy1|160642|gw1.43.102.1 1 143 +;Gap=M426
scaffold16|size1078160	protein2genome	protein_match	957697	958023	222	-	.	ID=scaffold16|size1078160:hit:8455:3.12.0.9;Name=jgi|Fracy1|160642|gw1.43.102.1;score=222
scaffold16|size1078160	protein2genome	match_part	957697	958023	222	-	.	ID=scaffold16|size1078160:hsp:16937:3.12.0.9;Parent=scaffold16|size1078160:hit:8455:3.12.0.9;Target=jgi|Fracy1|160642|gw1.43.102.1 1 110 +;Gap=M327
scaffold16|size1078160	protein2genome	protein_match	957682	958290	478	-	.	ID=scaffold16|size1078160:hit:8456:3.12.0.9;Name=jgi|Fracy1|158735|gw1.19.278.1;score=478
scaffold16|size1078160	protein2genome	match_part	957682	958290	478	-	.	ID=scaffold16|size1078160:hsp:16938:3.12.0.9;Parent=scaffold16|size1078160:hit:8456:3.12.0.9;Target=jgi|Fracy1|158735|gw1.19.278.1 107 310 +;Gap=M609
scaffold16|size1078160	protein2genome	protein_match	957676	958290	417	-	.	ID=scaffold16|size1078160:hit:8457:3.12.0.9;Name=jgi|Fracy1|158735|gw1.19.278.1;score=417
scaffold16|size1078160	protein2genome	match_part	957676	958290	417	-	.	ID=scaffold16|size1078160:hsp:16939:3.12.0.9;Parent=scaffold16|size1078160:hit:8457:3.12.0.9;Target=jgi|Fracy1|158735|gw1.19.278.1 2 212 +;Gap=M615
scaffold16|size1078160	protein2genome	protein_match	957757	958290	358	-	.	ID=scaffold16|size1078160:hit:8458:3.12.0.9;Name=jgi|Fracy1|158735|gw1.19.278.1;score=358
scaffold16|size1078160	protein2genome	match_part	957757	958290	358	-	.	ID=scaffold16|size1078160:hsp:16940:3.12.0.9;Parent=scaffold16|size1078160:hit:8458:3.12.0.9;Target=jgi|Fracy1|158735|gw1.19.278.1 132 310 +;Gap=M534
scaffold16|size1078160	protein2genome	protein_match	957757	958173	357	-	.	ID=scaffold16|size1078160:hit:8459:3.12.0.9;Name=jgi|Fracy1|272738|estExt_fgenesh2_kg.C_560006;score=357
scaffold16|size1078160	protein2genome	match_part	957757	958173	357	-	.	ID=scaffold16|size1078160:hsp:16941:3.12.0.9;Parent=scaffold16|size1078160:hit:8459:3.12.0.9;Target=jgi|Fracy1|272738|estExt_fgenesh2_kg.C_560006 1 141 +;Gap=M417
scaffold16|size1078160	protein2genome	protein_match	957637	958098	347	-	.	ID=scaffold16|size1078160:hit:8460:3.12.0.9;Name=jgi|Fracy1|272738|estExt_fgenesh2_kg.C_560006;score=347
scaffold16|size1078160	protein2genome	match_part	957637	958098	347	-	.	ID=scaffold16|size1078160:hsp:16942:3.12.0.9;Parent=scaffold16|size1078160:hit:8460:3.12.0.9;Target=jgi|Fracy1|272738|estExt_fgenesh2_kg.C_560006 1 156 +;Gap=M462
scaffold16|size1078160	protein2genome	protein_match	957832	958248	337	-	.	ID=scaffold16|size1078160:hit:8461:3.12.0.9;Name=jgi|Fracy1|272738|estExt_fgenesh2_kg.C_560006;score=337
scaffold16|size1078160	protein2genome	match_part	957832	958248	337	-	.	ID=scaffold16|size1078160:hsp:16943:3.12.0.9;Parent=scaffold16|size1078160:hit:8461:3.12.0.9;Target=jgi|Fracy1|272738|estExt_fgenesh2_kg.C_560006 1 141 +;Gap=M417
scaffold16|size1078160	protein2genome	protein_match	957907	958290	283	-	.	ID=scaffold16|size1078160:hit:8462:3.12.0.9;Name=jgi|Fracy1|272738|estExt_fgenesh2_kg.C_560006;score=283
scaffold16|size1078160	protein2genome	match_part	957907	958290	283	-	.	ID=scaffold16|size1078160:hsp:16944:3.12.0.9;Parent=scaffold16|size1078160:hit:8462:3.12.0.9;Target=jgi|Fracy1|272738|estExt_fgenesh2_kg.C_560006 12 141 +;Gap=M384
scaffold16|size1078160	protein2genome	protein_match	957871	958230	335	-	.	ID=scaffold16|size1078160:hit:8463:3.12.0.9;Name=jgi|Fracy1|161346|gw1.3.1014.1;score=335
scaffold16|size1078160	protein2genome	match_part	957871	958230	335	-	.	ID=scaffold16|size1078160:hsp:16945:3.12.0.9;Parent=scaffold16|size1078160:hit:8463:3.12.0.9;Target=jgi|Fracy1|161346|gw1.3.1014.1 2 122 +;Gap=M360
scaffold16|size1078160	protein2genome	protein_match	957721	958083	331	-	.	ID=scaffold16|size1078160:hit:8464:3.12.0.9;Name=jgi|Fracy1|161346|gw1.3.1014.1;score=331
scaffold16|size1078160	protein2genome	match_part	957721	958083	331	-	.	ID=scaffold16|size1078160:hsp:16946:3.12.0.9;Parent=scaffold16|size1078160:hit:8464:3.12.0.9;Target=jgi|Fracy1|161346|gw1.3.1014.1 1 122 +;Gap=M363
scaffold16|size1078160	protein2genome	protein_match	957682	958008	331	-	.	ID=scaffold16|size1078160:hit:8465:3.12.0.9;Name=jgi|Fracy1|161346|gw1.3.1014.1;score=331
scaffold16|size1078160	protein2genome	match_part	957682	958008	331	-	.	ID=scaffold16|size1078160:hsp:16947:3.12.0.9;Parent=scaffold16|size1078160:hit:8465:3.12.0.9;Target=jgi|Fracy1|161346|gw1.3.1014.1 1 110 +;Gap=M327
scaffold16|size1078160	protein2genome	protein_match	957796	958158	324	-	.	ID=scaffold16|size1078160:hit:8466:3.12.0.9;Name=jgi|Fracy1|161346|gw1.3.1014.1;score=324
scaffold16|size1078160	protein2genome	match_part	957796	958158	324	-	.	ID=scaffold16|size1078160:hsp:16948:3.12.0.9;Parent=scaffold16|size1078160:hit:8466:3.12.0.9;Target=jgi|Fracy1|161346|gw1.3.1014.1 1 122 +;Gap=M363
scaffold16|size1078160	protein2genome	protein_match	957943	958290	307	-	.	ID=scaffold16|size1078160:hit:8467:3.12.0.9;Name=jgi|Fracy1|161346|gw1.3.1014.1;score=307
scaffold16|size1078160	protein2genome	match_part	957943	958290	307	-	.	ID=scaffold16|size1078160:hsp:16949:3.12.0.9;Parent=scaffold16|size1078160:hit:8467:3.12.0.9;Target=jgi|Fracy1|161346|gw1.3.1014.1 7 122 +;Gap=M348
scaffold16|size1078160	protein2genome	protein_match	957682	957936	246	-	.	ID=scaffold16|size1078160:hit:8468:3.12.0.9;Name=jgi|Fracy1|161346|gw1.3.1014.1;score=246
scaffold16|size1078160	protein2genome	match_part	957682	957936	246	-	.	ID=scaffold16|size1078160:hsp:16950:3.12.0.9;Parent=scaffold16|size1078160:hit:8468:3.12.0.9;Target=jgi|Fracy1|161346|gw1.3.1014.1 1 85 +;Gap=M255
scaffold16|size1078160	protein2genome	protein_match	958012	958290	220	-	.	ID=scaffold16|size1078160:hit:8469:3.12.0.9;Name=jgi|Fracy1|161346|gw1.3.1014.1;score=220
scaffold16|size1078160	protein2genome	match_part	958012	958290	220	-	.	ID=scaffold16|size1078160:hsp:16951:3.12.0.9;Parent=scaffold16|size1078160:hit:8469:3.12.0.9;Target=jgi|Fracy1|161346|gw1.3.1014.1 32 124 +;Gap=M279
scaffold16|size1078160	protein2genome	protein_match	958093	958290	161	-	.	ID=scaffold16|size1078160:hit:8470:3.12.0.9;Name=jgi|Fracy1|161346|gw1.3.1014.1;score=161
scaffold16|size1078160	protein2genome	match_part	958093	958290	161	-	.	ID=scaffold16|size1078160:hsp:16952:3.12.0.9;Parent=scaffold16|size1078160:hit:8470:3.12.0.9;Target=jgi|Fracy1|161346|gw1.3.1014.1 57 122 +;Gap=M198
scaffold16|size1078160	protein2genome	protein_match	953376	955049	1708	+	.	ID=scaffold16|size1078160:hit:8471:3.12.0.9;Name=jgi|Thaps3|25478|estExt_fgenesh1_pg.C_chr_19a_190104;score=1708
scaffold16|size1078160	protein2genome	match_part	953376	955049	1708	+	.	ID=scaffold16|size1078160:hsp:16953:3.12.0.9;Parent=scaffold16|size1078160:hit:8471:3.12.0.9;Target=jgi|Thaps3|25478|estExt_fgenesh1_pg.C_chr_19a_190104 26 584 +;Gap=M1674
scaffold16|size1078160	protein2genome	protein_match	957952	958185	175	-	.	ID=scaffold16|size1078160:hit:8472:3.12.0.9;Name=jgi|Thaoce1|93361|rna32812;score=175
scaffold16|size1078160	protein2genome	match_part	957952	958185	175	-	.	ID=scaffold16|size1078160:hsp:16954:3.12.0.9;Parent=scaffold16|size1078160:hit:8472:3.12.0.9;Target=jgi|Thaoce1|93361|rna32812 7 84 +;Gap=M234
scaffold16|size1078160	protein2genome	protein_match	957607	957876	175	-	.	ID=scaffold16|size1078160:hit:8473:3.12.0.9;Name=jgi|Thaoce1|93361|rna32812;score=175
scaffold16|size1078160	protein2genome	match_part	957607	957876	175	-	.	ID=scaffold16|size1078160:hsp:16955:3.12.0.9;Parent=scaffold16|size1078160:hit:8473:3.12.0.9;Target=jgi|Thaoce1|93361|rna32812 11 101 +;Gap=M270
scaffold16|size1078160	protein2genome	protein_match	958027	958251	149	-	.	ID=scaffold16|size1078160:hit:8474:3.12.0.9;Name=jgi|Thaoce1|93361|rna32812;score=149
scaffold16|size1078160	protein2genome	match_part	958027	958251	149	-	.	ID=scaffold16|size1078160:hsp:16956:3.12.0.9;Parent=scaffold16|size1078160:hit:8474:3.12.0.9;Target=jgi|Thaoce1|93361|rna32812 10 84 +;Gap=M225
scaffold16|size1078160	protein2genome	protein_match	957757	957930	146	-	.	ID=scaffold16|size1078160:hit:8475:3.12.0.9;Name=jgi|Thaoce1|93361|rna32812;score=146
scaffold16|size1078160	protein2genome	match_part	957757	957930	146	-	.	ID=scaffold16|size1078160:hsp:16957:3.12.0.9;Parent=scaffold16|size1078160:hit:8475:3.12.0.9;Target=jgi|Thaoce1|93361|rna32812 18 75 +;Gap=M174
scaffold16|size1078160	protein2genome	protein_match	957832	958026	135	-	.	ID=scaffold16|size1078160:hit:8476:3.12.0.9;Name=jgi|Thaoce1|93361|rna32812;score=135
scaffold16|size1078160	protein2genome	match_part	957832	958026	135	-	.	ID=scaffold16|size1078160:hsp:16958:3.12.0.9;Parent=scaffold16|size1078160:hit:8476:3.12.0.9;Target=jgi|Thaoce1|93361|rna32812 10 75 +;Gap=M195
scaffold16|size1078160	protein2genome	protein_match	957877	958101	127	-	.	ID=scaffold16|size1078160:hit:8477:3.12.0.9;Name=jgi|Thaoce1|93361|rna32812;score=127
scaffold16|size1078160	protein2genome	match_part	957877	958101	127	-	.	ID=scaffold16|size1078160:hsp:16959:3.12.0.9;Parent=scaffold16|size1078160:hit:8477:3.12.0.9;Target=jgi|Thaoce1|93361|rna32812 10 85 +;Gap=M225
scaffold16|size1078160	protein2genome	protein_match	957682	958290	453	-	.	ID=scaffold16|size1078160:hit:8478:3.12.0.9;Name=jgi|Fracy1|198204|e_gw1.38.85.1;score=453
scaffold16|size1078160	protein2genome	match_part	957682	958290	453	-	.	ID=scaffold16|size1078160:hsp:16960:3.12.0.9;Parent=scaffold16|size1078160:hit:8478:3.12.0.9;Target=jgi|Fracy1|198204|e_gw1.38.85.1 40 243 +;Gap=M609
scaffold16|size1078160	protein2genome	protein_match	957682	958293	451	-	.	ID=scaffold16|size1078160:hit:8479:3.12.0.9;Name=jgi|Fracy1|198204|e_gw1.38.85.1;score=451
scaffold16|size1078160	protein2genome	match_part	957682	958293	451	-	.	ID=scaffold16|size1078160:hsp:16961:3.12.0.9;Parent=scaffold16|size1078160:hit:8479:3.12.0.9;Target=jgi|Fracy1|198204|e_gw1.38.85.1 64 268 +;Gap=M612
scaffold16|size1078160	protein2genome	protein_match	957682	958404	445	-	.	ID=scaffold16|size1078160:hit:8480:3.12.0.9;Name=jgi|Fracy1|198204|e_gw1.38.85.1;score=445
scaffold16|size1078160	protein2genome	match_part	957682	958404	445	-	.	ID=scaffold16|size1078160:hsp:16962:3.12.0.9;Parent=scaffold16|size1078160:hit:8480:3.12.0.9;Target=jgi|Fracy1|198204|e_gw1.38.85.1 51 293 +;Gap=M723
scaffold16|size1078160	protein2genome	protein_match	957682	958257	419	-	.	ID=scaffold16|size1078160:hit:8481:3.12.0.9;Name=jgi|Fracy1|198204|e_gw1.38.85.1;score=419
scaffold16|size1078160	protein2genome	match_part	957682	958257	419	-	.	ID=scaffold16|size1078160:hsp:16963:3.12.0.9;Parent=scaffold16|size1078160:hit:8481:3.12.0.9;Target=jgi|Fracy1|198204|e_gw1.38.85.1 1 193 +;Gap=M576
scaffold16|size1078160	protein2genome	protein_match	957682	958182	380	-	.	ID=scaffold16|size1078160:hit:8482:3.12.0.9;Name=jgi|Fracy1|198204|e_gw1.38.85.1;score=380
scaffold16|size1078160	protein2genome	match_part	957682	958182	380	-	.	ID=scaffold16|size1078160:hsp:16964:3.12.0.9;Parent=scaffold16|size1078160:hit:8482:3.12.0.9;Target=jgi|Fracy1|198204|e_gw1.38.85.1 1 168 +;Gap=M501
scaffold16|size1078160	protein2genome	protein_match	957757	958293	354	-	.	ID=scaffold16|size1078160:hit:8483:3.12.0.9;Name=jgi|Fracy1|198204|e_gw1.38.85.1;score=354
scaffold16|size1078160	protein2genome	match_part	957757	958293	354	-	.	ID=scaffold16|size1078160:hsp:16965:3.12.0.9;Parent=scaffold16|size1078160:hit:8483:3.12.0.9;Target=jgi|Fracy1|198204|e_gw1.38.85.1 139 318 +;Gap=M537
scaffold16|size1078160	protein2genome	protein_match	957586	958140	303	-	.	ID=scaffold16|size1078160:hit:8484:3.12.0.9;Name=jgi|Thaoce1|82102|rna8928;score=303
scaffold16|size1078160	protein2genome	match_part	957586	958140	303	-	.	ID=scaffold16|size1078160:hsp:16966:3.12.0.9;Parent=scaffold16|size1078160:hit:8484:3.12.0.9;Target=jgi|Thaoce1|82102|rna8928 19 203 +;Gap=M555
scaffold16|size1078160	protein2genome	protein_match	965434	966300	789	-	.	ID=scaffold16|size1078160:hit:8485:3.12.0.9;Name=jgi|Thaps3|25477|estExt_fgenesh1_pg.C_chr_19a_190103;score=789
scaffold16|size1078160	protein2genome	match_part	966027	966300	789	-	.	ID=scaffold16|size1078160:hsp:16967:3.12.0.9;Parent=scaffold16|size1078160:hit:8485:3.12.0.9;Target=jgi|Thaps3|25477|estExt_fgenesh1_pg.C_chr_19a_190103 91 181 +;Gap=M274
scaffold16|size1078160	protein2genome	match_part	965434	965951	789	-	.	ID=scaffold16|size1078160:hsp:16968:3.12.0.9;Parent=scaffold16|size1078160:hit:8485:3.12.0.9;Target=jgi|Thaps3|25477|estExt_fgenesh1_pg.C_chr_19a_190103 182 356 +;Gap=M518
scaffold16|size1078160	protein2genome	protein_match	965743	966255	320	-	.	ID=scaffold16|size1078160:hit:8486:3.12.0.9;Name=jgi|Thaps3|4985|fgenesh1_pg.C_chr_5000027;score=320
scaffold16|size1078160	protein2genome	match_part	965743	966255	320	-	.	ID=scaffold16|size1078160:hsp:16969:3.12.0.9;Parent=scaffold16|size1078160:hit:8486:3.12.0.9;Target=jgi|Thaps3|4985|fgenesh1_pg.C_chr_5000027 70 237 +;Gap=M513
scaffold16|size1078160	protein2genome	protein_match	980302	981674	916	-	.	ID=scaffold16|size1078160:hit:8487:3.12.0.9;Name=jgi|Thaoce1|75443|rna10374;score=916
scaffold16|size1078160	protein2genome	match_part	980302	981674	916	-	.	ID=scaffold16|size1078160:hsp:16970:3.12.0.9;Parent=scaffold16|size1078160:hit:8487:3.12.0.9;Target=jgi|Thaoce1|75443|rna10374 1 460 +;Gap=M1373
scaffold16|size1078160	protein2genome	protein_match	981946	982894	884	-	.	ID=scaffold16|size1078160:hit:8488:3.12.0.9;Name=jgi|Thaoce1|77186|rna3789;score=884
scaffold16|size1078160	protein2genome	match_part	981946	982894	884	-	.	ID=scaffold16|size1078160:hsp:16971:3.12.0.9;Parent=scaffold16|size1078160:hit:8488:3.12.0.9;Target=jgi|Thaoce1|77186|rna3789 130 446 +;Gap=M949
scaffold16|size1078160	protein2genome	protein_match	983081	983533	345	-	.	ID=scaffold16|size1078160:hit:8489:3.12.0.9;Name=jgi|Thaoce1|81916|rna19915;score=345
scaffold16|size1078160	protein2genome	match_part	983081	983533	345	-	.	ID=scaffold16|size1078160:hsp:16972:3.12.0.9;Parent=scaffold16|size1078160:hit:8489:3.12.0.9;Target=jgi|Thaoce1|81916|rna19915 15 166 +;Gap=M453
scaffold16|size1078160	protein2genome	protein_match	983105	983425	211	-	.	ID=scaffold16|size1078160:hit:8490:3.12.0.9;Name=jgi|Thaoce1|82327|rna8745;score=211
scaffold16|size1078160	protein2genome	match_part	983105	983425	211	-	.	ID=scaffold16|size1078160:hsp:16973:3.12.0.9;Parent=scaffold16|size1078160:hit:8490:3.12.0.9;Target=jgi|Thaoce1|82327|rna8745 2 110 +;Gap=M321
scaffold16|size1078160	protein2genome	protein_match	983537	984376	430	-	.	ID=scaffold16|size1078160:hit:8491:3.12.0.9;Name=jgi|Thaoce1|79731|rna2802;score=430
scaffold16|size1078160	protein2genome	match_part	983965	984376	430	-	.	ID=scaffold16|size1078160:hsp:16974:3.12.0.9;Parent=scaffold16|size1078160:hit:8491:3.12.0.9;Target=jgi|Thaoce1|79731|rna2802 30 167 +;Gap=M412
scaffold16|size1078160	protein2genome	match_part	983537	983897	430	-	.	ID=scaffold16|size1078160:hsp:16975:3.12.0.9;Parent=scaffold16|size1078160:hit:8491:3.12.0.9;Target=jgi|Thaoce1|79731|rna2802 168 285 +;Gap=M361
scaffold16|size1078160	protein2genome	protein_match	996720	998090	908	-	.	ID=scaffold16|size1078160:hit:8492:3.12.0.9;Name=jgi|Thaoce1|75443|rna10374;score=908
scaffold16|size1078160	protein2genome	match_part	996720	998090	908	-	.	ID=scaffold16|size1078160:hsp:16976:3.12.0.9;Parent=scaffold16|size1078160:hit:8492:3.12.0.9;Target=jgi|Thaoce1|75443|rna10374 2 460 +;Gap=M1371
scaffold16|size1078160	protein2genome	protein_match	998366	999316	975	-	.	ID=scaffold16|size1078160:hit:8493:3.12.0.9;Name=jgi|Thaoce1|77186|rna3789;score=975
scaffold16|size1078160	protein2genome	match_part	998366	999316	975	-	.	ID=scaffold16|size1078160:hsp:16977:3.12.0.9;Parent=scaffold16|size1078160:hit:8493:3.12.0.9;Target=jgi|Thaoce1|77186|rna3789 130 446 +;Gap=M951
scaffold16|size1078160	protein2genome	protein_match	1022345	1023238	499	+	.	ID=scaffold16|size1078160:hit:8494:3.12.0.9;Name=jgi|Fracy1|197543|e_gw1.33.202.1;score=499
scaffold16|size1078160	protein2genome	match_part	1022345	1022604	499	+	.	ID=scaffold16|size1078160:hsp:16978:3.12.0.9;Parent=scaffold16|size1078160:hit:8494:3.12.0.9;Target=jgi|Fracy1|197543|e_gw1.33.202.1 5 92 +;Gap=M260
scaffold16|size1078160	protein2genome	match_part	1022718	1022837	499	+	.	ID=scaffold16|size1078160:hsp:16979:3.12.0.9;Parent=scaffold16|size1078160:hit:8494:3.12.0.9;Target=jgi|Fracy1|197543|e_gw1.33.202.1 93 132 +;Gap=M120
scaffold16|size1078160	protein2genome	match_part	1022921	1023238	499	+	.	ID=scaffold16|size1078160:hsp:16980:3.12.0.9;Parent=scaffold16|size1078160:hit:8494:3.12.0.9;Target=jgi|Fracy1|197543|e_gw1.33.202.1 133 235 +;Gap=M318
scaffold16|size1078160	protein2genome	protein_match	1039211	1039978	512	+	.	ID=scaffold16|size1078160:hit:8495:3.12.0.9;Name=jgi|Fracy1|197543|e_gw1.33.202.1;score=512
scaffold16|size1078160	protein2genome	match_part	1039211	1039483	512	+	.	ID=scaffold16|size1078160:hsp:16981:3.12.0.9;Parent=scaffold16|size1078160:hit:8495:3.12.0.9;Target=jgi|Fracy1|197543|e_gw1.33.202.1 1 92 +;Gap=M273
scaffold16|size1078160	protein2genome	match_part	1039581	1039707	512	+	.	ID=scaffold16|size1078160:hsp:16982:3.12.0.9;Parent=scaffold16|size1078160:hit:8495:3.12.0.9;Target=jgi|Fracy1|197543|e_gw1.33.202.1 93 134 +;Gap=M127
scaffold16|size1078160	protein2genome	match_part	1039786	1039978	512	+	.	ID=scaffold16|size1078160:hsp:16983:3.12.0.9;Parent=scaffold16|size1078160:hit:8495:3.12.0.9;Target=jgi|Fracy1|197543|e_gw1.33.202.1 135 199 +;Gap=M193
scaffold16|size1078160	protein2genome	protein_match	1038750	1040240	1253	+	.	ID=scaffold16|size1078160:hit:8496:3.12.0.9;Name=jgi|Thaps3|25473|estExt_fgenesh1_pg.C_chr_19a_190094;score=1253
scaffold16|size1078160	protein2genome	match_part	1038750	1038913	1253	+	.	ID=scaffold16|size1078160:hsp:16984:3.12.0.9;Parent=scaffold16|size1078160:hit:8496:3.12.0.9;Target=jgi|Thaps3|25473|estExt_fgenesh1_pg.C_chr_19a_190094 157 207 +;Gap=M164
scaffold16|size1078160	protein2genome	match_part	1039018	1039483	1253	+	.	ID=scaffold16|size1078160:hsp:16985:3.12.0.9;Parent=scaffold16|size1078160:hit:8496:3.12.0.9;Target=jgi|Thaps3|25473|estExt_fgenesh1_pg.C_chr_19a_190094 208 358 +;Gap=M466
scaffold16|size1078160	protein2genome	match_part	1039581	1039741	1253	+	.	ID=scaffold16|size1078160:hsp:16986:3.12.0.9;Parent=scaffold16|size1078160:hit:8496:3.12.0.9;Target=jgi|Thaps3|25473|estExt_fgenesh1_pg.C_chr_19a_190094 359 411 +;Gap=M161
scaffold16|size1078160	protein2genome	match_part	1039772	1040111	1253	+	.	ID=scaffold16|size1078160:hsp:16987:3.12.0.9;Parent=scaffold16|size1078160:hit:8496:3.12.0.9;Target=jgi|Thaps3|25473|estExt_fgenesh1_pg.C_chr_19a_190094 412 530 +;Gap=M340
scaffold16|size1078160	protein2genome	match_part	1040209	1040240	1253	+	.	ID=scaffold16|size1078160:hsp:16988:3.12.0.9;Parent=scaffold16|size1078160:hit:8496:3.12.0.9;Target=jgi|Thaps3|25473|estExt_fgenesh1_pg.C_chr_19a_190094 531 541 +;Gap=M32
scaffold16|size1078160	protein2genome	protein_match	1039148	1039718	459	+	.	ID=scaffold16|size1078160:hit:8497:3.12.0.9;Name=jgi|Phatr2|38655|fgenesh1_pg.C_chr_16000252;score=459
scaffold16|size1078160	protein2genome	match_part	1039148	1039483	459	+	.	ID=scaffold16|size1078160:hsp:16989:3.12.0.9;Parent=scaffold16|size1078160:hit:8497:3.12.0.9;Target=jgi|Phatr2|38655|fgenesh1_pg.C_chr_16000252 89 200 +;Gap=M336
scaffold16|size1078160	protein2genome	match_part	1039581	1039718	459	+	.	ID=scaffold16|size1078160:hsp:16990:3.12.0.9;Parent=scaffold16|size1078160:hit:8497:3.12.0.9;Target=jgi|Phatr2|38655|fgenesh1_pg.C_chr_16000252 201 246 +;Gap=M138
scaffold16|size1078160	protein2genome	protein_match	1040979	1042272	805	-	.	ID=scaffold16|size1078160:hit:8498:3.12.0.9;Name=jgi|Thaps3|11154|fgenesh1_pg.C_chr_19a_19000097;score=805
scaffold16|size1078160	protein2genome	match_part	1040979	1042272	805	-	.	ID=scaffold16|size1078160:hsp:16991:3.12.0.9;Parent=scaffold16|size1078160:hit:8498:3.12.0.9;Target=jgi|Thaps3|11154|fgenesh1_pg.C_chr_19a_19000097 301 724 +;Gap=M1294
scaffold16|size1078160	protein2genome	protein_match	1057405	1057868	289	+	.	ID=scaffold16|size1078160:hit:8499:3.12.0.9;Name=jgi|Thaoce1|74193|rna7899;score=289
scaffold16|size1078160	protein2genome	match_part	1057405	1057868	289	+	.	ID=scaffold16|size1078160:hsp:16992:3.12.0.9;Parent=scaffold16|size1078160:hit:8499:3.12.0.9;Target=jgi|Thaoce1|74193|rna7899 1 156 +;Gap=M464
scaffold16|size1078160	protein2genome	protein_match	1054980	1055852	608	+	.	ID=scaffold16|size1078160:hit:8500:3.12.0.9;Name=jgi|Phatr2|31533|fgenesh1_pg.C_chr_1000134;score=608
scaffold16|size1078160	protein2genome	match_part	1054980	1055852	608	+	.	ID=scaffold16|size1078160:hsp:16993:3.12.0.9;Parent=scaffold16|size1078160:hit:8500:3.12.0.9;Target=jgi|Phatr2|31533|fgenesh1_pg.C_chr_1000134 155 445 +;Gap=M873
scaffold16|size1078160	protein2genome	protein_match	1057339	1057853	321	+	.	ID=scaffold16|size1078160:hit:8501:3.12.0.9;Name=jgi|Thaoce1|91494|rna15024;score=321
scaffold16|size1078160	protein2genome	match_part	1057339	1057853	321	+	.	ID=scaffold16|size1078160:hsp:16994:3.12.0.9;Parent=scaffold16|size1078160:hit:8501:3.12.0.9;Target=jgi|Thaoce1|91494|rna15024 4 176 +;Gap=M515
scaffold16|size1078160	protein2genome	protein_match	1057700	1057900	188	+	.	ID=scaffold16|size1078160:hit:8502:3.12.0.9;Name=jgi|Thaoce1|77625|rna18793;score=188
scaffold16|size1078160	protein2genome	match_part	1057700	1057900	188	+	.	ID=scaffold16|size1078160:hsp:16995:3.12.0.9;Parent=scaffold16|size1078160:hit:8502:3.12.0.9;Target=jgi|Thaoce1|77625|rna18793 8 74 +;Gap=M201
scaffold16|size1078160	protein2genome	protein_match	1056216	1057897	1336	+	.	ID=scaffold16|size1078160:hit:8503:3.12.0.9;Name=jgi|Thaoce1|79866|rna9285;score=1336
scaffold16|size1078160	protein2genome	match_part	1056216	1056717	1336	+	.	ID=scaffold16|size1078160:hsp:16996:3.12.0.9;Parent=scaffold16|size1078160:hit:8503:3.12.0.9;Target=jgi|Thaoce1|79866|rna9285 105 272 +;Gap=M502
scaffold16|size1078160	protein2genome	match_part	1056756	1057897	1336	+	.	ID=scaffold16|size1078160:hsp:16997:3.12.0.9;Parent=scaffold16|size1078160:hit:8503:3.12.0.9;Target=jgi|Thaoce1|79866|rna9285 273 656 +;Gap=M1142
scaffold16|size1078160	protein2genome	protein_match	1057204	1057879	548	+	.	ID=scaffold16|size1078160:hit:8504:3.12.0.9;Name=jgi|Thaoce1|94946|rna12941;score=548
scaffold16|size1078160	protein2genome	match_part	1057204	1057879	548	+	.	ID=scaffold16|size1078160:hsp:16998:3.12.0.9;Parent=scaffold16|size1078160:hit:8504:3.12.0.9;Target=jgi|Thaoce1|94946|rna12941 61 288 +;Gap=M676
scaffold16|size1078160	protein2genome	protein_match	1057589	1057876	240	+	.	ID=scaffold16|size1078160:hit:8505:3.12.0.9;Name=jgi|Fracy1|247541|fgenesh2_pg.20_%2523_332;score=240
scaffold16|size1078160	protein2genome	match_part	1057589	1057876	240	+	.	ID=scaffold16|size1078160:hsp:16999:3.12.0.9;Parent=scaffold16|size1078160:hit:8505:3.12.0.9;Target=jgi|Fracy1|247541|fgenesh2_pg.20_%252523_332 1 97 +;Gap=M288
scaffold16|size1078160	protein2genome	protein_match	1057550	1057762	215	+	.	ID=scaffold16|size1078160:hit:8506:3.12.0.9;Name=jgi|Thaoce1|100348|rna3930;score=215
scaffold16|size1078160	protein2genome	match_part	1057550	1057762	215	+	.	ID=scaffold16|size1078160:hsp:17000:3.12.0.9;Parent=scaffold16|size1078160:hit:8506:3.12.0.9;Target=jgi|Thaoce1|100348|rna3930 3 73 +;Gap=M213
scaffold16|size1078160	protein2genome	protein_match	1054657	1055804	749	+	.	ID=scaffold16|size1078160:hit:8507:3.12.0.9;Name=jgi|Thaoce1|73267|rna23082;score=749
scaffold16|size1078160	protein2genome	match_part	1054657	1055804	749	+	.	ID=scaffold16|size1078160:hsp:17001:3.12.0.9;Parent=scaffold16|size1078160:hit:8507:3.12.0.9;Target=jgi|Thaoce1|73267|rna23082 16 397 +;Gap=M1148
scaffold16|size1078160	protein2genome	protein_match	1057459	1057816	326	+	.	ID=scaffold16|size1078160:hit:8508:3.12.0.9;Name=jgi|Thaoce1|86857|rna27263;score=326
scaffold16|size1078160	protein2genome	match_part	1057459	1057816	326	+	.	ID=scaffold16|size1078160:hsp:17002:3.12.0.9;Parent=scaffold16|size1078160:hit:8508:3.12.0.9;Target=jgi|Thaoce1|86857|rna27263 7 123 +;Gap=M358
scaffold16|size1078160	protein2genome	protein_match	1057121	1057723	388	+	.	ID=scaffold16|size1078160:hit:8509:3.12.0.9;Name=jgi|Fracy1|233801|fgenesh2_pg.1_%2523_1999;score=388
scaffold16|size1078160	protein2genome	match_part	1057121	1057723	388	+	.	ID=scaffold16|size1078160:hsp:17003:3.12.0.9;Parent=scaffold16|size1078160:hit:8509:3.12.0.9;Target=jgi|Fracy1|233801|fgenesh2_pg.1_%252523_1999 23 226 +;Gap=M603
scaffold16|size1078160	protein2genome	protein_match	1056609	1057299	456	+	.	ID=scaffold16|size1078160:hit:8510:3.12.0.9;Name=jgi|Thaoce1|85958|rna10719;score=456
scaffold16|size1078160	protein2genome	match_part	1056609	1056983	456	+	.	ID=scaffold16|size1078160:hsp:17004:3.12.0.9;Parent=scaffold16|size1078160:hit:8510:3.12.0.9;Target=jgi|Thaoce1|85958|rna10719 1 126 +;Gap=M375
scaffold16|size1078160	protein2genome	match_part	1057026	1057299	456	+	.	ID=scaffold16|size1078160:hsp:17005:3.12.0.9;Parent=scaffold16|size1078160:hit:8510:3.12.0.9;Target=jgi|Thaoce1|85958|rna10719 127 218 +;Gap=M274
scaffold16|size1078160	protein2genome	protein_match	1056222	1057666	1213	+	.	ID=scaffold16|size1078160:hit:8511:3.12.0.9;Name=jgi|Thaoce1|69679|rna27387;score=1213
scaffold16|size1078160	protein2genome	match_part	1056222	1057666	1213	+	.	ID=scaffold16|size1078160:hsp:17006:3.12.0.9;Parent=scaffold16|size1078160:hit:8511:3.12.0.9;Target=jgi|Thaoce1|69679|rna27387 9 496 +;Gap=M1445
scaffold16|size1078160	protein2genome	protein_match	1056546	1056923	394	+	.	ID=scaffold16|size1078160:hit:8512:3.12.0.9;Name=jgi|Thaoce1|78350|rna28436;score=394
scaffold16|size1078160	protein2genome	match_part	1056546	1056923	394	+	.	ID=scaffold16|size1078160:hsp:17007:3.12.0.9;Parent=scaffold16|size1078160:hit:8512:3.12.0.9;Target=jgi|Thaoce1|78350|rna28436 1 127 +;Gap=M378
scaffold16|size1078160	protein2genome	protein_match	1056306	1056629	347	+	.	ID=scaffold16|size1078160:hit:8513:3.12.0.9;Name=jgi|Thaoce1|94110|rna7533;score=347
scaffold16|size1078160	protein2genome	match_part	1056306	1056629	347	+	.	ID=scaffold16|size1078160:hsp:17008:3.12.0.9;Parent=scaffold16|size1078160:hit:8513:3.12.0.9;Target=jgi|Thaoce1|94110|rna7533 90 197 +;Gap=M324
scaffold16|size1078160	protein2genome	protein_match	1057625	1057900	294	+	.	ID=scaffold16|size1078160:hit:8514:3.12.0.9;Name=jgi|Thaoce1|80730|rna14441;score=294
scaffold16|size1078160	protein2genome	match_part	1057625	1057900	294	+	.	ID=scaffold16|size1078160:hsp:17009:3.12.0.9;Parent=scaffold16|size1078160:hit:8514:3.12.0.9;Target=jgi|Thaoce1|80730|rna14441 18 109 +;Gap=M276
scaffold16|size1078160	protein2genome	protein_match	1054992	1057297	1771	+	.	ID=scaffold16|size1078160:hit:8515:3.12.0.9;Name=jgi|Thaoce1|97451|rna5617;score=1771
scaffold16|size1078160	protein2genome	match_part	1054992	1055856	1771	+	.	ID=scaffold16|size1078160:hsp:17010:3.12.0.9;Parent=scaffold16|size1078160:hit:8515:3.12.0.9;Target=jgi|Thaoce1|97451|rna5617 276 563 +;Gap=M865
scaffold16|size1078160	protein2genome	match_part	1055929	1057297	1771	+	.	ID=scaffold16|size1078160:hsp:17011:3.12.0.9;Parent=scaffold16|size1078160:hit:8515:3.12.0.9;Target=jgi|Thaoce1|97451|rna5617 564 1026 +;Gap=M1369
scaffold16|size1078160	protein2genome	protein_match	1056672	1057879	1047	+	.	ID=scaffold16|size1078160:hit:8516:3.12.0.9;Name=jgi|Thaoce1|85351|rna15333;score=1047
scaffold16|size1078160	protein2genome	match_part	1056672	1057879	1047	+	.	ID=scaffold16|size1078160:hsp:17012:3.12.0.9;Parent=scaffold16|size1078160:hit:8516:3.12.0.9;Target=jgi|Thaoce1|85351|rna15333 1 407 +;Gap=M1208
scaffold16|size1078160	protein2genome	protein_match	1057676	1057879	223	+	.	ID=scaffold16|size1078160:hit:8517:3.12.0.9;Name=jgi|Thaoce1|83591|rna4947;score=223
scaffold16|size1078160	protein2genome	match_part	1057676	1057879	223	+	.	ID=scaffold16|size1078160:hsp:17013:3.12.0.9;Parent=scaffold16|size1078160:hit:8517:3.12.0.9;Target=jgi|Thaoce1|83591|rna4947 1 68 +;Gap=M204
scaffold16|size1078160	protein2genome	protein_match	1056225	1057141	752	+	.	ID=scaffold16|size1078160:hit:8518:3.12.0.9;Name=jgi|Thaoce1|74192|rna7898;score=752
scaffold16|size1078160	protein2genome	match_part	1056225	1057141	752	+	.	ID=scaffold16|size1078160:hsp:17014:3.12.0.9;Parent=scaffold16|size1078160:hit:8518:3.12.0.9;Target=jgi|Thaoce1|74192|rna7898 57 366 +;Gap=M917
scaffold16|size1078160	protein2genome	protein_match	1056393	1057043	434	+	.	ID=scaffold16|size1078160:hit:8519:3.12.0.9;Name=jgi|Thaoce1|81732|rna24766;score=434
scaffold16|size1078160	protein2genome	match_part	1056393	1056763	434	+	.	ID=scaffold16|size1078160:hsp:17015:3.12.0.9;Parent=scaffold16|size1078160:hit:8519:3.12.0.9;Target=jgi|Thaoce1|81732|rna24766 39 162 +;Gap=M371
scaffold16|size1078160	protein2genome	match_part	1056842	1057043	434	+	.	ID=scaffold16|size1078160:hsp:17016:3.12.0.9;Parent=scaffold16|size1078160:hit:8519:3.12.0.9;Target=jgi|Thaoce1|81732|rna24766 163 233 +;Gap=M202
scaffold16|size1078160	protein2genome	protein_match	1057405	1057651	217	+	.	ID=scaffold16|size1078160:hit:8520:3.12.0.9;Name=jgi|Thaoce1|77882|rna23268;score=217
scaffold16|size1078160	protein2genome	match_part	1057405	1057651	217	+	.	ID=scaffold16|size1078160:hsp:17017:3.12.0.9;Parent=scaffold16|size1078160:hit:8520:3.12.0.9;Target=jgi|Thaoce1|77882|rna23268 1 84 +;Gap=M247
scaffold16|size1078160	protein2genome	protein_match	1057634	1057840	248	+	.	ID=scaffold16|size1078160:hit:8521:3.12.0.9;Name=jgi|Thaoce1|73762|rna25162;score=248
scaffold16|size1078160	protein2genome	match_part	1057634	1057840	248	+	.	ID=scaffold16|size1078160:hsp:17018:3.12.0.9;Parent=scaffold16|size1078160:hit:8521:3.12.0.9;Target=jgi|Thaoce1|73762|rna25162 1 69 +;Gap=M207
scaffold16|size1078160	protein2genome	protein_match	1057439	1057762	236	+	.	ID=scaffold16|size1078160:hit:8522:3.12.0.9;Name=jgi|Thaoce1|79852|rna18616;score=236
scaffold16|size1078160	protein2genome	match_part	1057439	1057762	236	+	.	ID=scaffold16|size1078160:hsp:17019:3.12.0.9;Parent=scaffold16|size1078160:hit:8522:3.12.0.9;Target=jgi|Thaoce1|79852|rna18616 15 122 +;Gap=M324
scaffold16|size1078160	blastn	expressed_sequence_match	925363	927465	149	-	.	ID=scaffold16|size1078160:hit:8523:3.12.0.9;Name=TRINITY_DN17199_c0_g1_i9;score=149
scaffold16|size1078160	blastn	match_part	927306	927465	149	-	.	ID=scaffold16|size1078160:hsp:17020:3.12.0.9;Parent=scaffold16|size1078160:hit:8523:3.12.0.9;Target=TRINITY_DN17199_c0_g1_i9 1 159 +;Gap=M160
scaffold16|size1078160	blastn	match_part	925363	927210	1745	-	.	ID=scaffold16|size1078160:hsp:17021:3.12.0.9;Parent=scaffold16|size1078160:hit:8523:3.12.0.9;Target=TRINITY_DN17199_c0_g1_i9 159 1999 +;Gap=M1848
scaffold16|size1078160	blastn	expressed_sequence_match	926764	926919	128	+	.	ID=scaffold16|size1078160:hit:8524:3.12.0.9;Name=TRINITY_DN9146_c0_g1_i1;score=128
scaffold16|size1078160	blastn	match_part	926764	926919	128	+	.	ID=scaffold16|size1078160:hsp:17022:3.12.0.9;Parent=scaffold16|size1078160:hit:8524:3.12.0.9;Target=TRINITY_DN9146_c0_g1_i1 154 310 +;Gap=M156
scaffold16|size1078160	blastn	expressed_sequence_match	925260	925371	112	-	.	ID=scaffold16|size1078160:hit:8525:3.12.0.9;Name=TRINITY_DN17199_c0_g2_i1;score=112
scaffold16|size1078160	blastn	match_part	925260	925371	112	-	.	ID=scaffold16|size1078160:hsp:17023:3.12.0.9;Parent=scaffold16|size1078160:hit:8525:3.12.0.9;Target=TRINITY_DN17199_c0_g2_i1 7 118 +;Gap=M112
scaffold16|size1078160	blastn	expressed_sequence_match	925542	927466	640	+	.	ID=scaffold16|size1078160:hit:8526:3.12.0.9;Name=TRINITY_DN9146_c0_g1_i2;score=640
scaffold16|size1078160	blastn	match_part	925542	926198	640	+	.	ID=scaffold16|size1078160:hsp:17024:3.12.0.9;Parent=scaffold16|size1078160:hit:8526:3.12.0.9;Target=TRINITY_DN9146_c0_g1_i2 5 660 +;Gap=M657
scaffold16|size1078160	blastn	match_part	926359	927210	778	+	.	ID=scaffold16|size1078160:hsp:17025:3.12.0.9;Parent=scaffold16|size1078160:hit:8526:3.12.0.9;Target=TRINITY_DN9146_c0_g1_i2 660 1505 +;Gap=M852
scaffold16|size1078160	blastn	match_part	927306	927466	150	+	.	ID=scaffold16|size1078160:hsp:17026:3.12.0.9;Parent=scaffold16|size1078160:hit:8526:3.12.0.9;Target=TRINITY_DN9146_c0_g1_i2 1505 1664 +;Gap=M161
scaffold16|size1078160	blastn	expressed_sequence_match	925542	926943	648	+	.	ID=scaffold16|size1078160:hit:8527:3.12.0.9;Name=TRINITY_DN9146_c0_g1_i4;score=648
scaffold16|size1078160	blastn	match_part	925542	926200	648	+	.	ID=scaffold16|size1078160:hsp:17027:3.12.0.9;Parent=scaffold16|size1078160:hit:8527:3.12.0.9;Target=TRINITY_DN9146_c0_g1_i4 5 662 +;Gap=M659
scaffold16|size1078160	blastn	match_part	926581	926943	317	+	.	ID=scaffold16|size1078160:hsp:17028:3.12.0.9;Parent=scaffold16|size1078160:hit:8527:3.12.0.9;Target=TRINITY_DN9146_c0_g1_i4 660 1023 +;Gap=M363
scaffold16|size1078160	blastn	expressed_sequence_match	925976	927096	688	-	.	ID=scaffold16|size1078160:hit:8528:3.12.0.9;Name=TRINITY_DN17199_c0_g1_i3;score=688
scaffold16|size1078160	blastn	match_part	926359	927096	688	-	.	ID=scaffold16|size1078160:hsp:17029:3.12.0.9;Parent=scaffold16|size1078160:hit:8528:3.12.0.9;Target=TRINITY_DN17199_c0_g1_i3 1 740 +;Gap=M738
scaffold16|size1078160	blastn	match_part	925976	926198	217	-	.	ID=scaffold16|size1078160:hsp:17030:3.12.0.9;Parent=scaffold16|size1078160:hit:8528:3.12.0.9;Target=TRINITY_DN17199_c0_g1_i3 740 962 +;Gap=M223
scaffold16|size1078160	blastn	expressed_sequence_match	925363	926813	1416	-	.	ID=scaffold16|size1078160:hit:8529:3.12.0.9;Name=TRINITY_DN17199_c0_g1_i6;score=1416
scaffold16|size1078160	blastn	match_part	925363	926813	1416	-	.	ID=scaffold16|size1078160:hsp:17031:3.12.0.9;Parent=scaffold16|size1078160:hit:8529:3.12.0.9;Target=TRINITY_DN17199_c0_g1_i6 327 1776 +;Gap=M1451
scaffold16|size1078160	blastn	expressed_sequence_match	931653	937626	162	+	.	ID=scaffold16|size1078160:hit:8530:3.12.0.9;Name=TRINITY_DN2045_c0_g1_i1;score=162
scaffold16|size1078160	blastn	match_part	931653	931820	162	+	.	ID=scaffold16|size1078160:hsp:17032:3.12.0.9;Parent=scaffold16|size1078160:hit:8530:3.12.0.9;Target=TRINITY_DN2045_c0_g1_i1 1 168 +;Gap=M168
scaffold16|size1078160	blastn	match_part	937465	937626	144	+	.	ID=scaffold16|size1078160:hsp:17033:3.12.0.9;Parent=scaffold16|size1078160:hit:8530:3.12.0.9;Target=TRINITY_DN2045_c0_g1_i1 1 162 +;Gap=M162
scaffold16|size1078160	blastn	expressed_sequence_match	931649	937626	52	-	.	ID=scaffold16|size1078160:hit:8531:3.12.0.9;Name=TRINITY_DN23595_c0_g1_i1;score=52
scaffold16|size1078160	blastn	match_part	937515	937626	52	-	.	ID=scaffold16|size1078160:hsp:17034:3.12.0.9;Parent=scaffold16|size1078160:hit:8531:3.12.0.9;Target=TRINITY_DN23595_c0_g1_i1 25 136 +;Gap=M112
scaffold16|size1078160	blastn	match_part	937461	937496	36	-	.	ID=scaffold16|size1078160:hsp:17035:3.12.0.9;Parent=scaffold16|size1078160:hit:8531:3.12.0.9;Target=TRINITY_DN23595_c0_g1_i1 144 179 +;Gap=M36
scaffold16|size1078160	blastn	match_part	931705	931820	62	-	.	ID=scaffold16|size1078160:hsp:17036:3.12.0.9;Parent=scaffold16|size1078160:hit:8531:3.12.0.9;Target=TRINITY_DN23595_c0_g1_i1 19 134 +;Gap=M116
scaffold16|size1078160	blastn	match_part	931649	931684	36	-	.	ID=scaffold16|size1078160:hsp:17037:3.12.0.9;Parent=scaffold16|size1078160:hit:8531:3.12.0.9;Target=TRINITY_DN23595_c0_g1_i1 144 179 +;Gap=M36
scaffold16|size1078160	blastn	expressed_sequence_match	927783	937487	209	+	.	ID=scaffold16|size1078160:hit:8532:3.12.0.9;Name=TRINITY_DN17965_c0_g4_i1;score=209
scaffold16|size1078160	blastn	match_part	927783	927991	209	+	.	ID=scaffold16|size1078160:hsp:17038:3.12.0.9;Parent=scaffold16|size1078160:hit:8532:3.12.0.9;Target=TRINITY_DN17965_c0_g4_i1 45 253 +;Gap=M209
scaffold16|size1078160	blastn	match_part	928106	928710	593	+	.	ID=scaffold16|size1078160:hsp:17039:3.12.0.9;Parent=scaffold16|size1078160:hit:8532:3.12.0.9;Target=TRINITY_DN17965_c0_g4_i1 252 856 +;Gap=M605
scaffold16|size1078160	blastn	match_part	928817	929777	913	+	.	ID=scaffold16|size1078160:hsp:17040:3.12.0.9;Parent=scaffold16|size1078160:hit:8532:3.12.0.9;Target=TRINITY_DN17965_c0_g4_i1 850 1810 +;Gap=M961
scaffold16|size1078160	blastn	match_part	929903	930864	825	+	.	ID=scaffold16|size1078160:hsp:17041:3.12.0.9;Parent=scaffold16|size1078160:hit:8532:3.12.0.9;Target=TRINITY_DN17965_c0_g4_i1 1806 2766 +;Gap=M962
scaffold16|size1078160	blastn	match_part	931020	931675	452	+	.	ID=scaffold16|size1078160:hsp:17042:3.12.0.9;Parent=scaffold16|size1078160:hit:8532:3.12.0.9;Target=TRINITY_DN17965_c0_g4_i1 2790 3445 +;Gap=M656
scaffold16|size1078160	blastn	match_part	937449	937487	39	+	.	ID=scaffold16|size1078160:hsp:17043:3.12.0.9;Parent=scaffold16|size1078160:hit:8532:3.12.0.9;Target=TRINITY_DN17965_c0_g4_i1 3407 3445 +;Gap=M39
scaffold16|size1078160	blastn	expressed_sequence_match	927783	928880	874	+	.	ID=scaffold16|size1078160:hit:8533:3.12.0.9;Name=TRINITY_DN6975_c0_g1_i1;score=874
scaffold16|size1078160	blastn	match_part	927783	928710	874	+	.	ID=scaffold16|size1078160:hsp:17044:3.12.0.9;Parent=scaffold16|size1078160:hit:8533:3.12.0.9;Target=TRINITY_DN6975_c0_g1_i1 49 976 +;Gap=M928
scaffold16|size1078160	blastn	match_part	928817	928880	64	+	.	ID=scaffold16|size1078160:hsp:17045:3.12.0.9;Parent=scaffold16|size1078160:hit:8533:3.12.0.9;Target=TRINITY_DN6975_c0_g1_i1 970 1033 +;Gap=M64
scaffold16|size1078160	blastn	expressed_sequence_match	930168	931544	321	-	.	ID=scaffold16|size1078160:hit:8534:3.12.0.9;Name=TRINITY_DN9851_c0_g1_i1;score=321
scaffold16|size1078160	blastn	match_part	931020	931544	321	-	.	ID=scaffold16|size1078160:hsp:17046:3.12.0.9;Parent=scaffold16|size1078160:hit:8534:3.12.0.9;Target=TRINITY_DN9851_c0_g1_i1 1 525 +;Gap=M525
scaffold16|size1078160	blastn	match_part	930168	930888	380	-	.	ID=scaffold16|size1078160:hsp:17047:3.12.0.9;Parent=scaffold16|size1078160:hit:8534:3.12.0.9;Target=TRINITY_DN9851_c0_g1_i1 525 1244 +;Gap=M721
scaffold16|size1078160	blastn	expressed_sequence_match	930802	931126	325	+	.	ID=scaffold16|size1078160:hit:8535:3.12.0.9;Name=TRINITY_DN4801_c0_g1_i1;score=325
scaffold16|size1078160	blastn	match_part	930802	931126	325	+	.	ID=scaffold16|size1078160:hsp:17048:3.12.0.9;Parent=scaffold16|size1078160:hit:8535:3.12.0.9;Target=TRINITY_DN4801_c0_g1_i1 1 325 +;Gap=M325
scaffold16|size1078160	blastn	expressed_sequence_match	927783	930900	169	+	.	ID=scaffold16|size1078160:hit:8536:3.12.0.9;Name=TRINITY_DN17965_c0_g4_i2;score=169
scaffold16|size1078160	blastn	match_part	927783	927951	169	+	.	ID=scaffold16|size1078160:hsp:17049:3.12.0.9;Parent=scaffold16|size1078160:hit:8536:3.12.0.9;Target=TRINITY_DN17965_c0_g4_i2 45 213 +;Gap=M169
scaffold16|size1078160	blastn	match_part	928104	928710	595	+	.	ID=scaffold16|size1078160:hsp:17050:3.12.0.9;Parent=scaffold16|size1078160:hit:8536:3.12.0.9;Target=TRINITY_DN17965_c0_g4_i2 210 816 +;Gap=M607
scaffold16|size1078160	blastn	match_part	928817	929777	913	+	.	ID=scaffold16|size1078160:hsp:17051:3.12.0.9;Parent=scaffold16|size1078160:hit:8536:3.12.0.9;Target=TRINITY_DN17965_c0_g4_i2 810 1770 +;Gap=M961
scaffold16|size1078160	blastn	match_part	929903	930900	837	+	.	ID=scaffold16|size1078160:hsp:17052:3.12.0.9;Parent=scaffold16|size1078160:hit:8536:3.12.0.9;Target=TRINITY_DN17965_c0_g4_i2 1766 2762 +;Gap=M998
scaffold16|size1078160	blastn	expressed_sequence_match	930116	931544	489	-	.	ID=scaffold16|size1078160:hit:8537:3.12.0.9;Name=TRINITY_DN9851_c0_g1_i2;score=489
scaffold16|size1078160	blastn	match_part	931020	931544	489	-	.	ID=scaffold16|size1078160:hsp:17053:3.12.0.9;Parent=scaffold16|size1078160:hit:8537:3.12.0.9;Target=TRINITY_DN9851_c0_g1_i2 1 525 +;Gap=M525
scaffold16|size1078160	blastn	match_part	930116	930888	672	-	.	ID=scaffold16|size1078160:hsp:17054:3.12.0.9;Parent=scaffold16|size1078160:hit:8537:3.12.0.9;Target=TRINITY_DN9851_c0_g1_i2 525 1296 +;Gap=M773
scaffold16|size1078160	blastn	expressed_sequence_match	927796	930888	831	+	.	ID=scaffold16|size1078160:hit:8538:3.12.0.9;Name=TRINITY_DN17965_c0_g4_i3;score=831
scaffold16|size1078160	blastn	match_part	927796	928710	831	+	.	ID=scaffold16|size1078160:hsp:17055:3.12.0.9;Parent=scaffold16|size1078160:hit:8538:3.12.0.9;Target=TRINITY_DN17965_c0_g4_i3 1 915 +;Gap=M915
scaffold16|size1078160	blastn	match_part	928817	929777	913	+	.	ID=scaffold16|size1078160:hsp:17056:3.12.0.9;Parent=scaffold16|size1078160:hit:8538:3.12.0.9;Target=TRINITY_DN17965_c0_g4_i3 909 1869 +;Gap=M961
scaffold16|size1078160	blastn	match_part	929903	930888	831	+	.	ID=scaffold16|size1078160:hsp:17057:3.12.0.9;Parent=scaffold16|size1078160:hit:8538:3.12.0.9;Target=TRINITY_DN17965_c0_g4_i3 1865 2849 +;Gap=M986
scaffold16|size1078160	blastn	expressed_sequence_match	928629	930888	603	-	.	ID=scaffold16|size1078160:hit:8539:3.12.0.9;Name=TRINITY_DN9851_c0_g1_i3;score=603
scaffold16|size1078160	blastn	match_part	929903	930888	603	-	.	ID=scaffold16|size1078160:hsp:17058:3.12.0.9;Parent=scaffold16|size1078160:hit:8539:3.12.0.9;Target=TRINITY_DN9851_c0_g1_i3 725 1709 +;Gap=M986
scaffold16|size1078160	blastn	match_part	928817	929777	895	-	.	ID=scaffold16|size1078160:hsp:17059:3.12.0.9;Parent=scaffold16|size1078160:hit:8539:3.12.0.9;Target=TRINITY_DN9851_c0_g1_i3 1705 2665 +;Gap=M961
scaffold16|size1078160	blastn	match_part	928629	928710	82	-	.	ID=scaffold16|size1078160:hsp:17060:3.12.0.9;Parent=scaffold16|size1078160:hit:8539:3.12.0.9;Target=TRINITY_DN9851_c0_g1_i3 2659 2740 +;Gap=M82
scaffold16|size1078160	blastn	expressed_sequence_match	927796	937487	831	+	.	ID=scaffold16|size1078160:hit:8540:3.12.0.9;Name=TRINITY_DN17965_c0_g4_i4;score=831
scaffold16|size1078160	blastn	match_part	927796	928710	831	+	.	ID=scaffold16|size1078160:hsp:17061:3.12.0.9;Parent=scaffold16|size1078160:hit:8540:3.12.0.9;Target=TRINITY_DN17965_c0_g4_i4 1 915 +;Gap=M915
scaffold16|size1078160	blastn	match_part	928817	929777	913	+	.	ID=scaffold16|size1078160:hsp:17062:3.12.0.9;Parent=scaffold16|size1078160:hit:8540:3.12.0.9;Target=TRINITY_DN17965_c0_g4_i4 909 1869 +;Gap=M961
scaffold16|size1078160	blastn	match_part	929903	930900	681	+	.	ID=scaffold16|size1078160:hsp:17063:3.12.0.9;Parent=scaffold16|size1078160:hit:8540:3.12.0.9;Target=TRINITY_DN17965_c0_g4_i4 1865 2861 +;Gap=M998
scaffold16|size1078160	blastn	match_part	931012	931675	454	+	.	ID=scaffold16|size1078160:hsp:17064:3.12.0.9;Parent=scaffold16|size1078160:hit:8540:3.12.0.9;Target=TRINITY_DN17965_c0_g4_i4 2945 3608 +;Gap=M664
scaffold16|size1078160	blastn	match_part	937449	937487	39	+	.	ID=scaffold16|size1078160:hsp:17065:3.12.0.9;Parent=scaffold16|size1078160:hit:8540:3.12.0.9;Target=TRINITY_DN17965_c0_g4_i4 3570 3608 +;Gap=M39
scaffold16|size1078160	blastn	expressed_sequence_match	927796	930900	831	+	.	ID=scaffold16|size1078160:hit:8541:3.12.0.9;Name=TRINITY_DN17965_c0_g4_i5;score=831
scaffold16|size1078160	blastn	match_part	927796	928710	831	+	.	ID=scaffold16|size1078160:hsp:17066:3.12.0.9;Parent=scaffold16|size1078160:hit:8541:3.12.0.9;Target=TRINITY_DN17965_c0_g4_i5 1 915 +;Gap=M915
scaffold16|size1078160	blastn	match_part	928817	929777	913	+	.	ID=scaffold16|size1078160:hsp:17067:3.12.0.9;Parent=scaffold16|size1078160:hit:8541:3.12.0.9;Target=TRINITY_DN17965_c0_g4_i5 909 1869 +;Gap=M961
scaffold16|size1078160	blastn	match_part	929903	930900	837	+	.	ID=scaffold16|size1078160:hsp:17068:3.12.0.9;Parent=scaffold16|size1078160:hit:8541:3.12.0.9;Target=TRINITY_DN17965_c0_g4_i5 1865 2861 +;Gap=M998
scaffold16|size1078160	blastn	expressed_sequence_match	930168	931544	489	-	.	ID=scaffold16|size1078160:hit:8542:3.12.0.9;Name=TRINITY_DN9851_c0_g1_i6;score=489
scaffold16|size1078160	blastn	match_part	931020	931544	489	-	.	ID=scaffold16|size1078160:hsp:17069:3.12.0.9;Parent=scaffold16|size1078160:hit:8542:3.12.0.9;Target=TRINITY_DN9851_c0_g1_i6 1 525 +;Gap=M525
scaffold16|size1078160	blastn	match_part	930168	930888	602	-	.	ID=scaffold16|size1078160:hsp:17070:3.12.0.9;Parent=scaffold16|size1078160:hit:8542:3.12.0.9;Target=TRINITY_DN9851_c0_g1_i6 525 1244 +;Gap=M721
scaffold16|size1078160	blastn	expressed_sequence_match	937108	937446	333	+	.	ID=scaffold16|size1078160:hit:8543:3.12.0.9;Name=TRINITY_DN18801_c0_g1_i1;score=333
scaffold16|size1078160	blastn	match_part	937108	937446	333	+	.	ID=scaffold16|size1078160:hsp:17071:3.12.0.9;Parent=scaffold16|size1078160:hit:8543:3.12.0.9;Target=TRINITY_DN18801_c0_g1_i1 1 339 +;Gap=M339
scaffold16|size1078160	blastn	expressed_sequence_match	954486	959837	57	+	.	ID=scaffold16|size1078160:hit:8544:3.12.0.9;Name=TRINITY_DN17606_c0_g1_i4;score=57
scaffold16|size1078160	blastn	match_part	954486	954566	57	+	.	ID=scaffold16|size1078160:hsp:17072:3.12.0.9;Parent=scaffold16|size1078160:hit:8544:3.12.0.9;Target=TRINITY_DN17606_c0_g1_i4 1 81 +;Gap=M81
scaffold16|size1078160	blastn	match_part	954628	954786	93	+	.	ID=scaffold16|size1078160:hsp:17073:3.12.0.9;Parent=scaffold16|size1078160:hit:8544:3.12.0.9;Target=TRINITY_DN17606_c0_g1_i4 142 300 +;Gap=M159
scaffold16|size1078160	blastn	match_part	954918	954999	46	+	.	ID=scaffold16|size1078160:hsp:17074:3.12.0.9;Parent=scaffold16|size1078160:hit:8544:3.12.0.9;Target=TRINITY_DN17606_c0_g1_i4 414 495 +;Gap=M82
scaffold16|size1078160	blastn	match_part	959352	959837	444	+	.	ID=scaffold16|size1078160:hsp:17075:3.12.0.9;Parent=scaffold16|size1078160:hit:8544:3.12.0.9;Target=TRINITY_DN17606_c0_g1_i4 10 495 +;Gap=M486
scaffold16|size1078160	blastn	expressed_sequence_match	961925	962136	159	-	.	ID=scaffold16|size1078160:hit:8545:3.12.0.9;Name=TRINITY_DN16283_c0_g1_i1;score=159
scaffold16|size1078160	blastn	match_part	961925	962136	159	-	.	ID=scaffold16|size1078160:hsp:17076:3.12.0.9;Parent=scaffold16|size1078160:hit:8545:3.12.0.9;Target=TRINITY_DN16283_c0_g1_i1 1 211 +;Gap=M212
scaffold16|size1078160	blastn	expressed_sequence_match	957944	958863	134	-	.	ID=scaffold16|size1078160:hit:8546:3.12.0.9;Name=TRINITY_DN3732_c0_g1_i1;score=134
scaffold16|size1078160	blastn	match_part	958730	958863	134	-	.	ID=scaffold16|size1078160:hsp:17077:3.12.0.9;Parent=scaffold16|size1078160:hit:8546:3.12.0.9;Target=TRINITY_DN3732_c0_g1_i1 1 134 +;Gap=M134
scaffold16|size1078160	blastn	match_part	958486	958573	82	-	.	ID=scaffold16|size1078160:hsp:17078:3.12.0.9;Parent=scaffold16|size1078160:hit:8546:3.12.0.9;Target=TRINITY_DN3732_c0_g1_i1 133 220 +;Gap=M88
scaffold16|size1078160	blastn	match_part	958022	958398	353	-	.	ID=scaffold16|size1078160:hsp:17079:3.12.0.9;Parent=scaffold16|size1078160:hit:8546:3.12.0.9;Target=TRINITY_DN3732_c0_g1_i1 221 597 +;Gap=M377
scaffold16|size1078160	blastn	match_part	957947	958077	77	-	.	ID=scaffold16|size1078160:hsp:17080:3.12.0.9;Parent=scaffold16|size1078160:hit:8546:3.12.0.9;Target=TRINITY_DN3732_c0_g1_i1 467 597 +;Gap=M131
scaffold16|size1078160	blastn	match_part	957944	958017	50	-	.	ID=scaffold16|size1078160:hsp:17081:3.12.0.9;Parent=scaffold16|size1078160:hit:8546:3.12.0.9;Target=TRINITY_DN3732_c0_g1_i1 452 525 +;Gap=M74
scaffold16|size1078160	blastn	expressed_sequence_match	961095	963605	223	-	.	ID=scaffold16|size1078160:hit:8547:3.12.0.9;Name=TRINITY_DN16283_c0_g2_i1;score=223
scaffold16|size1078160	blastn	match_part	963377	963605	223	-	.	ID=scaffold16|size1078160:hsp:17082:3.12.0.9;Parent=scaffold16|size1078160:hit:8547:3.12.0.9;Target=TRINITY_DN16283_c0_g2_i1 7 235 +;Gap=M229
scaffold16|size1078160	blastn	match_part	961095	961401	104	-	.	ID=scaffold16|size1078160:hsp:17083:3.12.0.9;Parent=scaffold16|size1078160:hit:8547:3.12.0.9;Target=TRINITY_DN16283_c0_g2_i1 1 306 +;Gap=M307
scaffold16|size1078160	blastn	expressed_sequence_match	962126	962280	155	-	.	ID=scaffold16|size1078160:hit:8548:3.12.0.9;Name=TRINITY_DN24871_c0_g1_i1;score=155
scaffold16|size1078160	blastn	match_part	962126	962280	155	-	.	ID=scaffold16|size1078160:hsp:17084:3.12.0.9;Parent=scaffold16|size1078160:hit:8548:3.12.0.9;Target=TRINITY_DN24871_c0_g1_i1 1 155 +;Gap=M155
scaffold16|size1078160	blastn	expressed_sequence_match	960645	963627	79	-	.	ID=scaffold16|size1078160:hit:8549:3.12.0.9;Name=TRINITY_DN16283_c0_g2_i2;score=79
scaffold16|size1078160	blastn	match_part	963261	963627	79	-	.	ID=scaffold16|size1078160:hsp:17085:3.12.0.9;Parent=scaffold16|size1078160:hit:8549:3.12.0.9;Target=TRINITY_DN16283_c0_g2_i2 710 1076 +;Gap=M367
scaffold16|size1078160	blastn	match_part	961746	962136	302	-	.	ID=scaffold16|size1078160:hsp:17086:3.12.0.9;Parent=scaffold16|size1078160:hit:8549:3.12.0.9;Target=TRINITY_DN16283_c0_g2_i2 1 389 +;Gap=M391
scaffold16|size1078160	blastn	match_part	960789	961731	884	-	.	ID=scaffold16|size1078160:hsp:17087:3.12.0.9;Parent=scaffold16|size1078160:hit:8549:3.12.0.9;Target=TRINITY_DN16283_c0_g2_i2 396 1337 +;Gap=M943
scaffold16|size1078160	blastn	match_part	960645	960760	104	-	.	ID=scaffold16|size1078160:hsp:17088:3.12.0.9;Parent=scaffold16|size1078160:hit:8549:3.12.0.9;Target=TRINITY_DN16283_c0_g2_i2 1353 1468 +;Gap=M116
scaffold16|size1078160	blastn	expressed_sequence_match	957979	958151	56	-	.	ID=scaffold16|size1078160:hit:8550:3.12.0.9;Name=TRINITY_DN14873_c0_g1_i1;score=56
scaffold16|size1078160	blastn	match_part	958054	958151	56	-	.	ID=scaffold16|size1078160:hsp:17089:3.12.0.9;Parent=scaffold16|size1078160:hit:8550:3.12.0.9;Target=TRINITY_DN14873_c0_g1_i1 1 98 +;Gap=M98
scaffold16|size1078160	blastn	match_part	957979	958076	98	-	.	ID=scaffold16|size1078160:hsp:17090:3.12.0.9;Parent=scaffold16|size1078160:hit:8550:3.12.0.9;Target=TRINITY_DN14873_c0_g1_i1 1 98 +;Gap=M98
scaffold16|size1078160	blastn	expressed_sequence_match	960645	963627	67	-	.	ID=scaffold16|size1078160:hit:8551:3.12.0.9;Name=TRINITY_DN16283_c0_g2_i3;score=67
scaffold16|size1078160	blastn	match_part	963261	963627	67	-	.	ID=scaffold16|size1078160:hsp:17091:3.12.0.9;Parent=scaffold16|size1078160:hit:8551:3.12.0.9;Target=TRINITY_DN16283_c0_g2_i3 430 796 +;Gap=M367
scaffold16|size1078160	blastn	match_part	960789	961849	687	-	.	ID=scaffold16|size1078160:hsp:17092:3.12.0.9;Parent=scaffold16|size1078160:hit:8551:3.12.0.9;Target=TRINITY_DN16283_c0_g2_i3 3 1059 +;Gap=M1061
scaffold16|size1078160	blastn	match_part	960645	960760	104	-	.	ID=scaffold16|size1078160:hsp:17093:3.12.0.9;Parent=scaffold16|size1078160:hit:8551:3.12.0.9;Target=TRINITY_DN16283_c0_g2_i3 1075 1190 +;Gap=M116
scaffold16|size1078160	blastn	expressed_sequence_match	952934	960306	1492	+	.	ID=scaffold16|size1078160:hit:8552:3.12.0.9;Name=TRINITY_DN9288_c0_g1_i1;score=1492
scaffold16|size1078160	blastn	match_part	952934	954566	1492	+	.	ID=scaffold16|size1078160:hsp:17094:3.12.0.9;Parent=scaffold16|size1078160:hit:8552:3.12.0.9;Target=TRINITY_DN9288_c0_g1_i1 1 1632 +;Gap=M1633
scaffold16|size1078160	blastn	match_part	954628	954786	87	+	.	ID=scaffold16|size1078160:hsp:17095:3.12.0.9;Parent=scaffold16|size1078160:hit:8552:3.12.0.9;Target=TRINITY_DN9288_c0_g1_i1 1693 1851 +;Gap=M159
scaffold16|size1078160	blastn	match_part	954918	955088	57	+	.	ID=scaffold16|size1078160:hsp:17096:3.12.0.9;Parent=scaffold16|size1078160:hit:8552:3.12.0.9;Target=TRINITY_DN9288_c0_g1_i1 1965 2135 +;Gap=M171
scaffold16|size1078160	blastn	match_part	959352	960170	753	+	.	ID=scaffold16|size1078160:hsp:17097:3.12.0.9;Parent=scaffold16|size1078160:hit:8552:3.12.0.9;Target=TRINITY_DN9288_c0_g1_i1 1561 2379 +;Gap=M819
scaffold16|size1078160	blastn	match_part	960250	960306	57	+	.	ID=scaffold16|size1078160:hsp:17098:3.12.0.9;Parent=scaffold16|size1078160:hit:8552:3.12.0.9;Target=TRINITY_DN9288_c0_g1_i1 2380 2436 +;Gap=M57
scaffold16|size1078160	blastn	expressed_sequence_match	958217	959267	461	-	.	ID=scaffold16|size1078160:hit:8553:3.12.0.9;Name=TRINITY_DN14873_c0_g3_i1;score=461
scaffold16|size1078160	blastn	match_part	958730	959267	461	-	.	ID=scaffold16|size1078160:hsp:17099:3.12.0.9;Parent=scaffold16|size1078160:hit:8553:3.12.0.9;Target=TRINITY_DN14873_c0_g3_i1 1 542 +;Gap=M538
scaffold16|size1078160	blastn	match_part	958486	958573	88	-	.	ID=scaffold16|size1078160:hsp:17100:3.12.0.9;Parent=scaffold16|size1078160:hit:8553:3.12.0.9;Target=TRINITY_DN14873_c0_g3_i1 541 628 +;Gap=M88
scaffold16|size1078160	blastn	match_part	958217	958398	176	-	.	ID=scaffold16|size1078160:hsp:17101:3.12.0.9;Parent=scaffold16|size1078160:hit:8553:3.12.0.9;Target=TRINITY_DN14873_c0_g3_i1 629 810 +;Gap=M182
scaffold16|size1078160	blastn	expressed_sequence_match	952934	959642	2244	+	.	ID=scaffold16|size1078160:hit:8554:3.12.0.9;Name=TRINITY_DN9288_c0_g1_i2;score=2244
scaffold16|size1078160	blastn	match_part	952934	955378	2244	+	.	ID=scaffold16|size1078160:hsp:17102:3.12.0.9;Parent=scaffold16|size1078160:hit:8554:3.12.0.9;Target=TRINITY_DN9288_c0_g1_i2 1 2444 +;Gap=M2445
scaffold16|size1078160	blastn	match_part	959352	959423	60	+	.	ID=scaffold16|size1078160:hsp:17103:3.12.0.9;Parent=scaffold16|size1078160:hit:8554:3.12.0.9;Target=TRINITY_DN9288_c0_g1_i2 1561 1632 +;Gap=M72
scaffold16|size1078160	blastn	match_part	959484	959642	105	+	.	ID=scaffold16|size1078160:hsp:17104:3.12.0.9;Parent=scaffold16|size1078160:hit:8554:3.12.0.9;Target=TRINITY_DN9288_c0_g1_i2 1694 1852 +;Gap=M159
scaffold16|size1078160	blastn	expressed_sequence_match	958217	958670	149	-	.	ID=scaffold16|size1078160:hit:8555:3.12.0.9;Name=TRINITY_DN14873_c0_g3_i2;score=149
scaffold16|size1078160	blastn	match_part	958486	958670	149	-	.	ID=scaffold16|size1078160:hsp:17105:3.12.0.9;Parent=scaffold16|size1078160:hit:8555:3.12.0.9;Target=TRINITY_DN14873_c0_g3_i2 3 187 +;Gap=M185
scaffold16|size1078160	blastn	match_part	958217	958398	176	-	.	ID=scaffold16|size1078160:hsp:17106:3.12.0.9;Parent=scaffold16|size1078160:hit:8555:3.12.0.9;Target=TRINITY_DN14873_c0_g3_i2 188 369 +;Gap=M182
scaffold16|size1078160	blastn	expressed_sequence_match	954495	959447	445	-	.	ID=scaffold16|size1078160:hit:8556:3.12.0.9;Name=TRINITY_DN5771_c0_g2_i1;score=445
scaffold16|size1078160	blastn	match_part	958926	959447	445	-	.	ID=scaffold16|size1078160:hsp:17107:3.12.0.9;Parent=scaffold16|size1078160:hit:8556:3.12.0.9;Target=TRINITY_DN5771_c0_g2_i1 1 526 +;Gap=M522
scaffold16|size1078160	blastn	match_part	954495	954566	60	-	.	ID=scaffold16|size1078160:hsp:17108:3.12.0.9;Parent=scaffold16|size1078160:hit:8556:3.12.0.9;Target=TRINITY_DN5771_c0_g2_i1 25 96 +;Gap=M72
scaffold16|size1078160	blastn	expressed_sequence_match	962138	962244	65	-	.	ID=scaffold16|size1078160:hit:8557:3.12.0.9;Name=TRINITY_DN19831_c0_g1_i1;score=65
scaffold16|size1078160	blastn	match_part	962138	962244	65	-	.	ID=scaffold16|size1078160:hsp:17109:3.12.0.9;Parent=scaffold16|size1078160:hit:8557:3.12.0.9;Target=TRINITY_DN19831_c0_g1_i1 132 238 +;Gap=M107
scaffold16|size1078160	blastn	expressed_sequence_match	952995	960760	1566	+	.	ID=scaffold16|size1078160:hit:8558:3.12.0.9;Name=TRINITY_DN17606_c0_g1_i1;score=1566
scaffold16|size1078160	blastn	match_part	952995	954786	1566	+	.	ID=scaffold16|size1078160:hsp:17110:3.12.0.9;Parent=scaffold16|size1078160:hit:8558:3.12.0.9;Target=TRINITY_DN17606_c0_g1_i1 1 1793 +;Gap=M1792
scaffold16|size1078160	blastn	match_part	954918	955088	57	+	.	ID=scaffold16|size1078160:hsp:17111:3.12.0.9;Parent=scaffold16|size1078160:hit:8558:3.12.0.9;Target=TRINITY_DN17606_c0_g1_i1 1907 2077 +;Gap=M171
scaffold16|size1078160	blastn	match_part	959352	959423	60	+	.	ID=scaffold16|size1078160:hsp:17112:3.12.0.9;Parent=scaffold16|size1078160:hit:8558:3.12.0.9;Target=TRINITY_DN17606_c0_g1_i1 1502 1573 +;Gap=M72
scaffold16|size1078160	blastn	match_part	959484	960170	633	+	.	ID=scaffold16|size1078160:hsp:17113:3.12.0.9;Parent=scaffold16|size1078160:hit:8558:3.12.0.9;Target=TRINITY_DN17606_c0_g1_i1 1635 2321 +;Gap=M687
scaffold16|size1078160	blastn	match_part	960249	960760	446	+	.	ID=scaffold16|size1078160:hsp:17114:3.12.0.9;Parent=scaffold16|size1078160:hit:8558:3.12.0.9;Target=TRINITY_DN17606_c0_g1_i1 2336 2849 +;Gap=M512
scaffold16|size1078160	blastn	expressed_sequence_match	954495	959402	39	+	.	ID=scaffold16|size1078160:hit:8559:3.12.0.9;Name=TRINITY_DN13154_c0_g1_i1;score=39
scaffold16|size1078160	blastn	match_part	954495	954545	39	+	.	ID=scaffold16|size1078160:hsp:17115:3.12.0.9;Parent=scaffold16|size1078160:hit:8559:3.12.0.9;Target=TRINITY_DN13154_c0_g1_i1 354 404 +;Gap=M51
scaffold16|size1078160	blastn	match_part	959002	959402	358	+	.	ID=scaffold16|size1078160:hsp:17116:3.12.0.9;Parent=scaffold16|size1078160:hit:8559:3.12.0.9;Target=TRINITY_DN13154_c0_g1_i1 1 404 +;Gap=M401
scaffold16|size1078160	blastn	expressed_sequence_match	962369	963081	41	+	.	ID=scaffold16|size1078160:hit:8560:3.12.0.9;Name=TRINITY_DN12084_c0_g1_i1;score=41
scaffold16|size1078160	blastn	match_part	962369	962474	41	+	.	ID=scaffold16|size1078160:hsp:17117:3.12.0.9;Parent=scaffold16|size1078160:hit:8560:3.12.0.9;Target=TRINITY_DN12084_c0_g1_i1 208 311 +;Gap=M106
scaffold16|size1078160	blastn	match_part	962530	962578	37	+	.	ID=scaffold16|size1078160:hsp:17118:3.12.0.9;Parent=scaffold16|size1078160:hit:8560:3.12.0.9;Target=TRINITY_DN12084_c0_g1_i1 320 368 +;Gap=M49
scaffold16|size1078160	blastn	match_part	962593	963081	213	+	.	ID=scaffold16|size1078160:hsp:17119:3.12.0.9;Parent=scaffold16|size1078160:hit:8560:3.12.0.9;Target=TRINITY_DN12084_c0_g1_i1 378 858 +;Gap=M489
scaffold16|size1078160	blastn	expressed_sequence_match	952995	959926	2240	+	.	ID=scaffold16|size1078160:hit:8561:3.12.0.9;Name=TRINITY_DN17606_c0_g1_i2;score=2240
scaffold16|size1078160	blastn	match_part	952995	955370	2240	+	.	ID=scaffold16|size1078160:hsp:17120:3.12.0.9;Parent=scaffold16|size1078160:hit:8561:3.12.0.9;Target=TRINITY_DN17606_c0_g1_i2 1 2377 +;Gap=M2376
scaffold16|size1078160	blastn	match_part	959352	959423	60	+	.	ID=scaffold16|size1078160:hsp:17121:3.12.0.9;Parent=scaffold16|size1078160:hit:8561:3.12.0.9;Target=TRINITY_DN17606_c0_g1_i2 1502 1573 +;Gap=M72
scaffold16|size1078160	blastn	match_part	959484	959642	99	+	.	ID=scaffold16|size1078160:hsp:17122:3.12.0.9;Parent=scaffold16|size1078160:hit:8561:3.12.0.9;Target=TRINITY_DN17606_c0_g1_i2 1635 1793 +;Gap=M159
scaffold16|size1078160	blastn	match_part	959756	959926	57	+	.	ID=scaffold16|size1078160:hsp:17123:3.12.0.9;Parent=scaffold16|size1078160:hit:8561:3.12.0.9;Target=TRINITY_DN17606_c0_g1_i2 1925 2095 +;Gap=M171
scaffold16|size1078160	blastn	expressed_sequence_match	952995	960760	1566	+	.	ID=scaffold16|size1078160:hit:8562:3.12.0.9;Name=TRINITY_DN17606_c0_g1_i3;score=1566
scaffold16|size1078160	blastn	match_part	952995	954786	1566	+	.	ID=scaffold16|size1078160:hsp:17124:3.12.0.9;Parent=scaffold16|size1078160:hit:8562:3.12.0.9;Target=TRINITY_DN17606_c0_g1_i3 1 1793 +;Gap=M1792
scaffold16|size1078160	blastn	match_part	954918	955088	57	+	.	ID=scaffold16|size1078160:hsp:17125:3.12.0.9;Parent=scaffold16|size1078160:hit:8562:3.12.0.9;Target=TRINITY_DN17606_c0_g1_i3 1907 2077 +;Gap=M171
scaffold16|size1078160	blastn	match_part	959352	959423	60	+	.	ID=scaffold16|size1078160:hsp:17126:3.12.0.9;Parent=scaffold16|size1078160:hit:8562:3.12.0.9;Target=TRINITY_DN17606_c0_g1_i3 1502 1573 +;Gap=M72
scaffold16|size1078160	blastn	match_part	959484	960760	1084	+	.	ID=scaffold16|size1078160:hsp:17127:3.12.0.9;Parent=scaffold16|size1078160:hit:8562:3.12.0.9;Target=TRINITY_DN17606_c0_g1_i3 1635 2907 +;Gap=M1277
scaffold16|size1078160	blastn	expressed_sequence_match	962281	962850	570	-	.	ID=scaffold16|size1078160:hit:8563:3.12.0.9;Name=TRINITY_DN19340_c0_g1_i1;score=570
scaffold16|size1078160	blastn	match_part	962281	962850	570	-	.	ID=scaffold16|size1078160:hsp:17128:3.12.0.9;Parent=scaffold16|size1078160:hit:8563:3.12.0.9;Target=TRINITY_DN19340_c0_g1_i1 20 589 +;Gap=M570
scaffold16|size1078160	blastn	expressed_sequence_match	963570	963855	250	-	.	ID=scaffold16|size1078160:hit:8564:3.12.0.9;Name=TRINITY_DN26972_c0_g1_i1;score=250
scaffold16|size1078160	blastn	match_part	963570	963855	250	-	.	ID=scaffold16|size1078160:hsp:17129:3.12.0.9;Parent=scaffold16|size1078160:hit:8564:3.12.0.9;Target=TRINITY_DN26972_c0_g1_i1 1 286 +;Gap=M286
scaffold16|size1078160	blastn	expressed_sequence_match	964007	965094	929	-	.	ID=scaffold16|size1078160:hit:8565:3.12.0.9;Name=TRINITY_DN16326_c0_g1_i1;score=929
scaffold16|size1078160	blastn	match_part	964007	965094	929	-	.	ID=scaffold16|size1078160:hsp:17130:3.12.0.9;Parent=scaffold16|size1078160:hit:8565:3.12.0.9;Target=TRINITY_DN16326_c0_g1_i1 1 1088 +;Gap=M1088
scaffold16|size1078160	blastn	expressed_sequence_match	966541	966918	148	+	.	ID=scaffold16|size1078160:hit:8566:3.12.0.9;Name=TRINITY_DN16146_c0_g1_i1;score=148
scaffold16|size1078160	blastn	match_part	966541	966765	148	+	.	ID=scaffold16|size1078160:hsp:17131:3.12.0.9;Parent=scaffold16|size1078160:hit:8566:3.12.0.9;Target=TRINITY_DN16146_c0_g1_i1 1 222 +;Gap=M225
scaffold16|size1078160	blastn	match_part	966788	966858	53	+	.	ID=scaffold16|size1078160:hsp:17132:3.12.0.9;Parent=scaffold16|size1078160:hit:8566:3.12.0.9;Target=TRINITY_DN16146_c0_g1_i1 224 294 +;Gap=M71
scaffold16|size1078160	blastn	match_part	966851	966918	45	+	.	ID=scaffold16|size1078160:hsp:17133:3.12.0.9;Parent=scaffold16|size1078160:hit:8566:3.12.0.9;Target=TRINITY_DN16146_c0_g1_i1 297 362 +;Gap=M68
scaffold16|size1078160	blastn	expressed_sequence_match	965272	967046	1617	-	.	ID=scaffold16|size1078160:hit:8567:3.12.0.9;Name=TRINITY_DN8199_c0_g1_i1;score=1617
scaffold16|size1078160	blastn	match_part	965272	967046	1617	-	.	ID=scaffold16|size1078160:hsp:17134:3.12.0.9;Parent=scaffold16|size1078160:hit:8567:3.12.0.9;Target=TRINITY_DN8199_c0_g1_i1 1 1770 +;Gap=M1775
scaffold16|size1078160	blastn	expressed_sequence_match	965246	966942	92	-	.	ID=scaffold16|size1078160:hit:8568:3.12.0.9;Name=TRINITY_DN16326_c0_g3_i2;score=92
scaffold16|size1078160	blastn	match_part	966851	966942	92	-	.	ID=scaffold16|size1078160:hsp:17135:3.12.0.9;Parent=scaffold16|size1078160:hit:8568:3.12.0.9;Target=TRINITY_DN16326_c0_g3_i2 1 92 +;Gap=M92
scaffold16|size1078160	blastn	match_part	966788	966858	53	-	.	ID=scaffold16|size1078160:hsp:17136:3.12.0.9;Parent=scaffold16|size1078160:hit:8568:3.12.0.9;Target=TRINITY_DN16326_c0_g3_i2 95 165 +;Gap=M71
scaffold16|size1078160	blastn	match_part	965246	966765	1403	-	.	ID=scaffold16|size1078160:hsp:17137:3.12.0.9;Parent=scaffold16|size1078160:hit:8568:3.12.0.9;Target=TRINITY_DN16326_c0_g3_i2 167 1684 +;Gap=M1520
scaffold16|size1078160	blastn	expressed_sequence_match	967189	971526	327	+	.	ID=scaffold16|size1078160:hit:8569:3.12.0.9;Name=TRINITY_DN17332_c0_g2_i4;score=327
scaffold16|size1078160	blastn	match_part	967189	967579	327	+	.	ID=scaffold16|size1078160:hsp:17138:3.12.0.9;Parent=scaffold16|size1078160:hit:8569:3.12.0.9;Target=TRINITY_DN17332_c0_g2_i4 14 405 +;Gap=M391
scaffold16|size1078160	blastn	match_part	967666	969004	1333	+	.	ID=scaffold16|size1078160:hsp:17139:3.12.0.9;Parent=scaffold16|size1078160:hit:8569:3.12.0.9;Target=TRINITY_DN17332_c0_g2_i4 404 1742 +;Gap=M1339
scaffold16|size1078160	blastn	match_part	969198	970358	1155	+	.	ID=scaffold16|size1078160:hsp:17140:3.12.0.9;Parent=scaffold16|size1078160:hit:8569:3.12.0.9;Target=TRINITY_DN17332_c0_g2_i4 1741 2901 +;Gap=M1161
scaffold16|size1078160	blastn	match_part	971191	971526	88	+	.	ID=scaffold16|size1078160:hsp:17141:3.12.0.9;Parent=scaffold16|size1078160:hit:8569:3.12.0.9;Target=TRINITY_DN17332_c0_g2_i4 2518 2845 +;Gap=M336
scaffold16|size1078160	blastn	expressed_sequence_match	967189	971526	327	+	.	ID=scaffold16|size1078160:hit:8570:3.12.0.9;Name=TRINITY_DN17332_c0_g2_i5;score=327
scaffold16|size1078160	blastn	match_part	967189	967579	327	+	.	ID=scaffold16|size1078160:hsp:17142:3.12.0.9;Parent=scaffold16|size1078160:hit:8570:3.12.0.9;Target=TRINITY_DN17332_c0_g2_i5 14 405 +;Gap=M391
scaffold16|size1078160	blastn	match_part	967666	970358	2681	+	.	ID=scaffold16|size1078160:hsp:17143:3.12.0.9;Parent=scaffold16|size1078160:hit:8570:3.12.0.9;Target=TRINITY_DN17332_c0_g2_i5 404 3096 +;Gap=M2693
scaffold16|size1078160	blastn	match_part	971191	971526	88	+	.	ID=scaffold16|size1078160:hsp:17144:3.12.0.9;Parent=scaffold16|size1078160:hit:8570:3.12.0.9;Target=TRINITY_DN17332_c0_g2_i5 2713 3040 +;Gap=M336
scaffold16|size1078160	blastn	expressed_sequence_match	969023	971680	1458	+	.	ID=scaffold16|size1078160:hit:8571:3.12.0.9;Name=TRINITY_DN3129_c0_g1_i1;score=1458
scaffold16|size1078160	blastn	match_part	969023	970486	1458	+	.	ID=scaffold16|size1078160:hsp:17145:3.12.0.9;Parent=scaffold16|size1078160:hit:8571:3.12.0.9;Target=TRINITY_DN3129_c0_g1_i1 1 1464 +;Gap=M1464
scaffold16|size1078160	blastn	match_part	970567	970733	167	+	.	ID=scaffold16|size1078160:hsp:17146:3.12.0.9;Parent=scaffold16|size1078160:hit:8571:3.12.0.9;Target=TRINITY_DN3129_c0_g1_i1 1463 1629 +;Gap=M167
scaffold16|size1078160	blastn	match_part	971191	971526	88	+	.	ID=scaffold16|size1078160:hsp:17147:3.12.0.9;Parent=scaffold16|size1078160:hit:8571:3.12.0.9;Target=TRINITY_DN3129_c0_g1_i1 953 1280 +;Gap=M336
scaffold16|size1078160	blastn	match_part	971592	971680	53	+	.	ID=scaffold16|size1078160:hsp:17148:3.12.0.9;Parent=scaffold16|size1078160:hit:8571:3.12.0.9;Target=TRINITY_DN3129_c0_g1_i1 1373 1461 +;Gap=M89
scaffold16|size1078160	blastn	expressed_sequence_match	967189	971526	2092	+	.	ID=scaffold16|size1078160:hit:8572:3.12.0.9;Name=TRINITY_DN17332_c0_g2_i6;score=2092
scaffold16|size1078160	blastn	match_part	967189	969350	2092	+	.	ID=scaffold16|size1078160:hsp:17149:3.12.0.9;Parent=scaffold16|size1078160:hit:8572:3.12.0.9;Target=TRINITY_DN17332_c0_g2_i6 14 2176 +;Gap=M2162
scaffold16|size1078160	blastn	match_part	969643	970358	710	+	.	ID=scaffold16|size1078160:hsp:17150:3.12.0.9;Parent=scaffold16|size1078160:hit:8572:3.12.0.9;Target=TRINITY_DN17332_c0_g2_i6 2177 2892 +;Gap=M716
scaffold16|size1078160	blastn	match_part	971191	971526	88	+	.	ID=scaffold16|size1078160:hsp:17151:3.12.0.9;Parent=scaffold16|size1078160:hit:8572:3.12.0.9;Target=TRINITY_DN17332_c0_g2_i6 2509 2836 +;Gap=M336
scaffold16|size1078160	blastn	expressed_sequence_match	969023	971680	328	+	.	ID=scaffold16|size1078160:hit:8573:3.12.0.9;Name=TRINITY_DN3129_c0_g2_i1;score=328
scaffold16|size1078160	blastn	match_part	969023	969350	328	+	.	ID=scaffold16|size1078160:hsp:17152:3.12.0.9;Parent=scaffold16|size1078160:hit:8573:3.12.0.9;Target=TRINITY_DN3129_c0_g2_i1 1 328 +;Gap=M328
scaffold16|size1078160	blastn	match_part	969643	970486	838	+	.	ID=scaffold16|size1078160:hsp:17153:3.12.0.9;Parent=scaffold16|size1078160:hit:8573:3.12.0.9;Target=TRINITY_DN3129_c0_g2_i1 329 1172 +;Gap=M844
scaffold16|size1078160	blastn	match_part	970567	970733	167	+	.	ID=scaffold16|size1078160:hsp:17154:3.12.0.9;Parent=scaffold16|size1078160:hit:8573:3.12.0.9;Target=TRINITY_DN3129_c0_g2_i1 1171 1337 +;Gap=M167
scaffold16|size1078160	blastn	match_part	971191	971526	88	+	.	ID=scaffold16|size1078160:hsp:17155:3.12.0.9;Parent=scaffold16|size1078160:hit:8573:3.12.0.9;Target=TRINITY_DN3129_c0_g2_i1 661 988 +;Gap=M336
scaffold16|size1078160	blastn	match_part	971592	971680	53	+	.	ID=scaffold16|size1078160:hsp:17156:3.12.0.9;Parent=scaffold16|size1078160:hit:8573:3.12.0.9;Target=TRINITY_DN3129_c0_g2_i1 1081 1169 +;Gap=M89
scaffold16|size1078160	blastn	expressed_sequence_match	969961	971683	80	-	.	ID=scaffold16|size1078160:hit:8574:3.12.0.9;Name=TRINITY_DN8461_c0_g2_i1;score=80
scaffold16|size1078160	blastn	match_part	971592	971683	80	-	.	ID=scaffold16|size1078160:hsp:17157:3.12.0.9;Parent=scaffold16|size1078160:hit:8574:3.12.0.9;Target=TRINITY_DN8461_c0_g2_i1 21 112 +;Gap=M92
scaffold16|size1078160	blastn	match_part	971191	971526	88	-	.	ID=scaffold16|size1078160:hsp:17158:3.12.0.9;Parent=scaffold16|size1078160:hit:8574:3.12.0.9;Target=TRINITY_DN8461_c0_g2_i1 205 532 +;Gap=M336
scaffold16|size1078160	blastn	match_part	969961	970483	499	-	.	ID=scaffold16|size1078160:hsp:17159:3.12.0.9;Parent=scaffold16|size1078160:hit:8574:3.12.0.9;Target=TRINITY_DN8461_c0_g2_i1 24 546 +;Gap=M523
scaffold16|size1078160	blastn	expressed_sequence_match	967659	969158	1399	+	.	ID=scaffold16|size1078160:hit:8575:3.12.0.9;Name=TRINITY_DN9577_c1_g1_i1;score=1399
scaffold16|size1078160	blastn	match_part	967659	969158	1399	+	.	ID=scaffold16|size1078160:hsp:17160:3.12.0.9;Parent=scaffold16|size1078160:hit:8575:3.12.0.9;Target=TRINITY_DN9577_c1_g1_i1 118 1616 +;Gap=M1500
scaffold16|size1078160	blastn	expressed_sequence_match	967161	967756	91	-	.	ID=scaffold16|size1078160:hit:8576:3.12.0.9;Name=TRINITY_DN4686_c0_g1_i1;score=91
scaffold16|size1078160	blastn	match_part	967666	967756	91	-	.	ID=scaffold16|size1078160:hsp:17161:3.12.0.9;Parent=scaffold16|size1078160:hit:8576:3.12.0.9;Target=TRINITY_DN4686_c0_g1_i1 1 91 +;Gap=M91
scaffold16|size1078160	blastn	match_part	967161	967579	383	-	.	ID=scaffold16|size1078160:hsp:17162:3.12.0.9;Parent=scaffold16|size1078160:hit:8576:3.12.0.9;Target=TRINITY_DN4686_c0_g1_i1 90 508 +;Gap=M419
scaffold16|size1078160	blastn	expressed_sequence_match	967161	967756	91	-	.	ID=scaffold16|size1078160:hit:8577:3.12.0.9;Name=TRINITY_DN4686_c0_g2_i1;score=91
scaffold16|size1078160	blastn	match_part	967666	967756	91	-	.	ID=scaffold16|size1078160:hsp:17163:3.12.0.9;Parent=scaffold16|size1078160:hit:8577:3.12.0.9;Target=TRINITY_DN4686_c0_g2_i1 1 91 +;Gap=M91
scaffold16|size1078160	blastn	match_part	967161	967579	365	-	.	ID=scaffold16|size1078160:hsp:17164:3.12.0.9;Parent=scaffold16|size1078160:hit:8577:3.12.0.9;Target=TRINITY_DN4686_c0_g2_i1 90 508 +;Gap=M419
scaffold16|size1078160	blastn	expressed_sequence_match	967189	971526	3094	+	.	ID=scaffold16|size1078160:hit:8578:3.12.0.9;Name=TRINITY_DN17332_c0_g2_i1;score=3094
scaffold16|size1078160	blastn	match_part	967189	970358	3094	+	.	ID=scaffold16|size1078160:hsp:17165:3.12.0.9;Parent=scaffold16|size1078160:hit:8578:3.12.0.9;Target=TRINITY_DN17332_c0_g2_i1 14 3184 +;Gap=M3170
scaffold16|size1078160	blastn	match_part	971191	971526	88	+	.	ID=scaffold16|size1078160:hsp:17166:3.12.0.9;Parent=scaffold16|size1078160:hit:8578:3.12.0.9;Target=TRINITY_DN17332_c0_g2_i1 2801 3128 +;Gap=M336
scaffold16|size1078160	blastn	expressed_sequence_match	970337	971690	251	+	.	ID=scaffold16|size1078160:hit:8579:3.12.0.9;Name=TRINITY_DN27901_c0_g1_i1;score=251
scaffold16|size1078160	blastn	match_part	970337	970587	251	+	.	ID=scaffold16|size1078160:hsp:17167:3.12.0.9;Parent=scaffold16|size1078160:hit:8579:3.12.0.9;Target=TRINITY_DN27901_c0_g1_i1 1 251 +;Gap=M251
scaffold16|size1078160	blastn	match_part	971592	971690	57	+	.	ID=scaffold16|size1078160:hsp:17168:3.12.0.9;Parent=scaffold16|size1078160:hit:8579:3.12.0.9;Target=TRINITY_DN27901_c0_g1_i1 59 157 +;Gap=M99
scaffold16|size1078160	blastn	expressed_sequence_match	967189	971526	327	+	.	ID=scaffold16|size1078160:hit:8580:3.12.0.9;Name=TRINITY_DN17332_c0_g2_i2;score=327
scaffold16|size1078160	blastn	match_part	967189	967579	327	+	.	ID=scaffold16|size1078160:hsp:17169:3.12.0.9;Parent=scaffold16|size1078160:hit:8580:3.12.0.9;Target=TRINITY_DN17332_c0_g2_i2 14 405 +;Gap=M391
scaffold16|size1078160	blastn	match_part	967666	969354	1683	+	.	ID=scaffold16|size1078160:hsp:17170:3.12.0.9;Parent=scaffold16|size1078160:hit:8580:3.12.0.9;Target=TRINITY_DN17332_c0_g2_i2 404 2092 +;Gap=M1689
scaffold16|size1078160	blastn	match_part	969477	970358	876	+	.	ID=scaffold16|size1078160:hsp:17171:3.12.0.9;Parent=scaffold16|size1078160:hit:8580:3.12.0.9;Target=TRINITY_DN17332_c0_g2_i2 2089 2970 +;Gap=M882
scaffold16|size1078160	blastn	match_part	971191	971526	88	+	.	ID=scaffold16|size1078160:hsp:17172:3.12.0.9;Parent=scaffold16|size1078160:hit:8580:3.12.0.9;Target=TRINITY_DN17332_c0_g2_i2 2587 2914 +;Gap=M336
scaffold16|size1078160	blastn	expressed_sequence_match	967189	971526	327	+	.	ID=scaffold16|size1078160:hit:8581:3.12.0.9;Name=TRINITY_DN17332_c0_g2_i3;score=327
scaffold16|size1078160	blastn	match_part	967189	967579	327	+	.	ID=scaffold16|size1078160:hsp:17173:3.12.0.9;Parent=scaffold16|size1078160:hit:8581:3.12.0.9;Target=TRINITY_DN17332_c0_g2_i3 14 405 +;Gap=M391
scaffold16|size1078160	blastn	match_part	967666	969350	1679	+	.	ID=scaffold16|size1078160:hsp:17174:3.12.0.9;Parent=scaffold16|size1078160:hit:8581:3.12.0.9;Target=TRINITY_DN17332_c0_g2_i3 404 2088 +;Gap=M1685
scaffold16|size1078160	blastn	match_part	969643	970358	710	+	.	ID=scaffold16|size1078160:hsp:17175:3.12.0.9;Parent=scaffold16|size1078160:hit:8581:3.12.0.9;Target=TRINITY_DN17332_c0_g2_i3 2089 2804 +;Gap=M716
scaffold16|size1078160	blastn	match_part	971191	971526	88	+	.	ID=scaffold16|size1078160:hsp:17176:3.12.0.9;Parent=scaffold16|size1078160:hit:8581:3.12.0.9;Target=TRINITY_DN17332_c0_g2_i3 2421 2748 +;Gap=M336
scaffold16|size1078160	blastn	expressed_sequence_match	972868	973073	206	-	.	ID=scaffold16|size1078160:hit:8582:3.12.0.9;Name=TRINITY_DN7668_c0_g1_i1;score=206
scaffold16|size1078160	blastn	match_part	972868	973073	206	-	.	ID=scaffold16|size1078160:hsp:17177:3.12.0.9;Parent=scaffold16|size1078160:hit:8582:3.12.0.9;Target=TRINITY_DN7668_c0_g1_i1 1 206 +;Gap=M206
scaffold16|size1078160	blastn	expressed_sequence_match	973792	974169	378	-	.	ID=scaffold16|size1078160:hit:8583:3.12.0.9;Name=TRINITY_DN6309_c0_g1_i1;score=378
scaffold16|size1078160	blastn	match_part	973792	974169	378	-	.	ID=scaffold16|size1078160:hsp:17178:3.12.0.9;Parent=scaffold16|size1078160:hit:8583:3.12.0.9;Target=TRINITY_DN6309_c0_g1_i1 1 378 +;Gap=M378
scaffold16|size1078160	blastn	expressed_sequence_match	974245	974771	527	-	.	ID=scaffold16|size1078160:hit:8584:3.12.0.9;Name=TRINITY_DN6309_c0_g2_i1;score=527
scaffold16|size1078160	blastn	match_part	974245	974771	527	-	.	ID=scaffold16|size1078160:hsp:17179:3.12.0.9;Parent=scaffold16|size1078160:hit:8584:3.12.0.9;Target=TRINITY_DN6309_c0_g2_i1 261 787 +;Gap=M527
scaffold16|size1078160	blastn	expressed_sequence_match	976631	977062	138	-	.	ID=scaffold16|size1078160:hit:8585:3.12.0.9;Name=TRINITY_DN9828_c2_g4_i2;score=138
scaffold16|size1078160	blastn	match_part	976889	977062	138	-	.	ID=scaffold16|size1078160:hsp:17180:3.12.0.9;Parent=scaffold16|size1078160:hit:8585:3.12.0.9;Target=TRINITY_DN9828_c2_g4_i2 1 174 +;Gap=M174
scaffold16|size1078160	blastn	match_part	976631	976705	57	-	.	ID=scaffold16|size1078160:hsp:17181:3.12.0.9;Parent=scaffold16|size1078160:hit:8585:3.12.0.9;Target=TRINITY_DN9828_c2_g4_i2 355 429 +;Gap=M75
scaffold16|size1078160	blastn	expressed_sequence_match	977777	977907	71	+	.	ID=scaffold16|size1078160:hit:8586:3.12.0.9;Name=TRINITY_DN6639_c0_g5_i1;score=71
scaffold16|size1078160	blastn	match_part	977777	977907	71	+	.	ID=scaffold16|size1078160:hsp:17182:3.12.0.9;Parent=scaffold16|size1078160:hit:8586:3.12.0.9;Target=TRINITY_DN6639_c0_g5_i1 64 194 +;Gap=M131
scaffold16|size1078160	blastn	expressed_sequence_match	975737	976653	40	-	.	ID=scaffold16|size1078160:hit:8587:3.12.0.9;Name=TRINITY_DN9828_c2_g19_i1;score=40
scaffold16|size1078160	blastn	match_part	976578	976653	40	-	.	ID=scaffold16|size1078160:hsp:17183:3.12.0.9;Parent=scaffold16|size1078160:hit:8587:3.12.0.9;Target=TRINITY_DN9828_c2_g19_i1 1 76 +;Gap=M76
scaffold16|size1078160	blastn	match_part	975737	976355	479	-	.	ID=scaffold16|size1078160:hsp:17184:3.12.0.9;Parent=scaffold16|size1078160:hit:8587:3.12.0.9;Target=TRINITY_DN9828_c2_g19_i1 299 919 +;Gap=M619
scaffold16|size1078160	blastn	expressed_sequence_match	976889	977062	138	-	.	ID=scaffold16|size1078160:hit:8588:3.12.0.9;Name=TRINITY_DN9828_c2_g5_i1;score=138
scaffold16|size1078160	blastn	match_part	976889	977062	138	-	.	ID=scaffold16|size1078160:hsp:17185:3.12.0.9;Parent=scaffold16|size1078160:hit:8588:3.12.0.9;Target=TRINITY_DN9828_c2_g5_i1 1 174 +;Gap=M174
scaffold16|size1078160	blastn	expressed_sequence_match	976889	977062	138	-	.	ID=scaffold16|size1078160:hit:8589:3.12.0.9;Name=TRINITY_DN9828_c2_g8_i1;score=138
scaffold16|size1078160	blastn	match_part	976889	977062	138	-	.	ID=scaffold16|size1078160:hsp:17186:3.12.0.9;Parent=scaffold16|size1078160:hit:8589:3.12.0.9;Target=TRINITY_DN9828_c2_g8_i1 1 174 +;Gap=M174
scaffold16|size1078160	blastn	expressed_sequence_match	977591	977728	108	-	.	ID=scaffold16|size1078160:hit:8590:3.12.0.9;Name=TRINITY_DN9828_c2_g14_i4;score=108
scaffold16|size1078160	blastn	match_part	977591	977728	108	-	.	ID=scaffold16|size1078160:hsp:17187:3.12.0.9;Parent=scaffold16|size1078160:hit:8590:3.12.0.9;Target=TRINITY_DN9828_c2_g14_i4 114 251 +;Gap=M138
scaffold16|size1078160	blastn	expressed_sequence_match	977282	978018	476	-	.	ID=scaffold16|size1078160:hit:8591:3.12.0.9;Name=TRINITY_DN9828_c2_g14_i3;score=476
scaffold16|size1078160	blastn	match_part	977499	978018	476	-	.	ID=scaffold16|size1078160:hsp:17188:3.12.0.9;Parent=scaffold16|size1078160:hit:8591:3.12.0.9;Target=TRINITY_DN9828_c2_g14_i3 1 523 +;Gap=M520
scaffold16|size1078160	blastn	match_part	977282	977352	41	-	.	ID=scaffold16|size1078160:hsp:17189:3.12.0.9;Parent=scaffold16|size1078160:hit:8591:3.12.0.9;Target=TRINITY_DN9828_c2_g14_i3 319 389 +;Gap=M71
scaffold16|size1078160	blastn	expressed_sequence_match	977612	979842	78	-	.	ID=scaffold16|size1078160:hit:8592:3.12.0.9;Name=TRINITY_DN17838_c1_g2_i8;score=78
scaffold16|size1078160	blastn	match_part	979759	979842	78	-	.	ID=scaffold16|size1078160:hsp:17190:3.12.0.9;Parent=scaffold16|size1078160:hit:8592:3.12.0.9;Target=TRINITY_DN17838_c1_g2_i8 5 88 +;Gap=M84
scaffold16|size1078160	blastn	match_part	977612	978042	405	-	.	ID=scaffold16|size1078160:hsp:17191:3.12.0.9;Parent=scaffold16|size1078160:hit:8592:3.12.0.9;Target=TRINITY_DN17838_c1_g2_i8 56 489 +;Gap=M431
scaffold16|size1078160	blastn	expressed_sequence_match	976810	977656	312	-	.	ID=scaffold16|size1078160:hit:8593:3.12.0.9;Name=TRINITY_DN17976_c1_g1_i6;score=312
scaffold16|size1078160	blastn	match_part	977345	977656	312	-	.	ID=scaffold16|size1078160:hsp:17192:3.12.0.9;Parent=scaffold16|size1078160:hit:8593:3.12.0.9;Target=TRINITY_DN17976_c1_g1_i6 63 374 +;Gap=M312
scaffold16|size1078160	blastn	match_part	977591	977656	60	-	.	ID=scaffold16|size1078160:hsp:17193:3.12.0.9;Parent=scaffold16|size1078160:hit:8593:3.12.0.9;Target=TRINITY_DN17976_c1_g1_i6 414 479 +;Gap=M66
scaffold16|size1078160	blastn	match_part	976810	977352	369	-	.	ID=scaffold16|size1078160:hsp:17194:3.12.0.9;Parent=scaffold16|size1078160:hit:8593:3.12.0.9;Target=TRINITY_DN17976_c1_g1_i6 718 1260 +;Gap=M543
scaffold16|size1078160	blastn	expressed_sequence_match	975198	975566	357	-	.	ID=scaffold16|size1078160:hit:8594:3.12.0.9;Name=TRINITY_DN16547_c0_g1_i1;score=357
scaffold16|size1078160	blastn	match_part	975198	975566	357	-	.	ID=scaffold16|size1078160:hsp:17195:3.12.0.9;Parent=scaffold16|size1078160:hit:8594:3.12.0.9;Target=TRINITY_DN16547_c0_g1_i1 1 369 +;Gap=M369
scaffold16|size1078160	blastn	expressed_sequence_match	977345	977656	234	-	.	ID=scaffold16|size1078160:hit:8595:3.12.0.9;Name=TRINITY_DN8297_c0_g6_i3;score=234
scaffold16|size1078160	blastn	match_part	977345	977656	234	-	.	ID=scaffold16|size1078160:hsp:17196:3.12.0.9;Parent=scaffold16|size1078160:hit:8595:3.12.0.9;Target=TRINITY_DN8297_c0_g6_i3 63 374 +;Gap=M312
scaffold16|size1078160	blastn	match_part	977591	977656	60	-	.	ID=scaffold16|size1078160:hsp:17197:3.12.0.9;Parent=scaffold16|size1078160:hit:8595:3.12.0.9;Target=TRINITY_DN8297_c0_g6_i3 414 479 +;Gap=M66
scaffold16|size1078160	blastn	expressed_sequence_match	977282	977709	77	-	.	ID=scaffold16|size1078160:hit:8596:3.12.0.9;Name=TRINITY_DN9828_c2_g17_i1;score=77
scaffold16|size1078160	blastn	match_part	977591	977709	77	-	.	ID=scaffold16|size1078160:hsp:17198:3.12.0.9;Parent=scaffold16|size1078160:hit:8596:3.12.0.9;Target=TRINITY_DN9828_c2_g17_i1 97 215 +;Gap=M119
scaffold16|size1078160	blastn	match_part	977282	977352	41	-	.	ID=scaffold16|size1078160:hsp:17199:3.12.0.9;Parent=scaffold16|size1078160:hit:8596:3.12.0.9;Target=TRINITY_DN9828_c2_g17_i1 103 173 +;Gap=M71
scaffold16|size1078160	blastn	expressed_sequence_match	975737	977352	1488	-	.	ID=scaffold16|size1078160:hit:8597:3.12.0.9;Name=TRINITY_DN9828_c2_g16_i4;score=1488
scaffold16|size1078160	blastn	match_part	975737	977352	1488	-	.	ID=scaffold16|size1078160:hsp:17200:3.12.0.9;Parent=scaffold16|size1078160:hit:8597:3.12.0.9;Target=TRINITY_DN9828_c2_g16_i4 41 1658 +;Gap=M1616
scaffold16|size1078160	blastn	expressed_sequence_match	977214	977656	401	-	.	ID=scaffold16|size1078160:hit:8598:3.12.0.9;Name=TRINITY_DN8297_c0_g6_i4;score=401
scaffold16|size1078160	blastn	match_part	977214	977656	401	-	.	ID=scaffold16|size1078160:hsp:17201:3.12.0.9;Parent=scaffold16|size1078160:hit:8598:3.12.0.9;Target=TRINITY_DN8297_c0_g6_i4 414 856 +;Gap=M443
scaffold16|size1078160	blastn	match_part	977345	977656	234	-	.	ID=scaffold16|size1078160:hsp:17202:3.12.0.9;Parent=scaffold16|size1078160:hit:8598:3.12.0.9;Target=TRINITY_DN8297_c0_g6_i4 63 374 +;Gap=M312
scaffold16|size1078160	blastn	expressed_sequence_match	977841	979842	202	+	.	ID=scaffold16|size1078160:hit:8599:3.12.0.9;Name=TRINITY_DN17459_c0_g1_i1;score=202
scaffold16|size1078160	blastn	match_part	977841	978042	202	+	.	ID=scaffold16|size1078160:hsp:17203:3.12.0.9;Parent=scaffold16|size1078160:hit:8599:3.12.0.9;Target=TRINITY_DN17459_c0_g1_i1 4 205 +;Gap=M202
scaffold16|size1078160	blastn	match_part	979759	979842	78	+	.	ID=scaffold16|size1078160:hsp:17204:3.12.0.9;Parent=scaffold16|size1078160:hit:8599:3.12.0.9;Target=TRINITY_DN17459_c0_g1_i1 173 256 +;Gap=M84
scaffold16|size1078160	blastn	expressed_sequence_match	976889	977062	138	-	.	ID=scaffold16|size1078160:hit:8600:3.12.0.9;Name=TRINITY_DN9828_c2_g1_i1;score=138
scaffold16|size1078160	blastn	match_part	976889	977062	138	-	.	ID=scaffold16|size1078160:hsp:17205:3.12.0.9;Parent=scaffold16|size1078160:hit:8600:3.12.0.9;Target=TRINITY_DN9828_c2_g1_i1 1 174 +;Gap=M174
scaffold16|size1078160	blastn	expressed_sequence_match	977345	977656	234	-	.	ID=scaffold16|size1078160:hit:8601:3.12.0.9;Name=TRINITY_DN8297_c0_g6_i5;score=234
scaffold16|size1078160	blastn	match_part	977345	977656	234	-	.	ID=scaffold16|size1078160:hsp:17206:3.12.0.9;Parent=scaffold16|size1078160:hit:8601:3.12.0.9;Target=TRINITY_DN8297_c0_g6_i5 63 374 +;Gap=M312
scaffold16|size1078160	blastn	match_part	977541	977656	74	-	.	ID=scaffold16|size1078160:hsp:17207:3.12.0.9;Parent=scaffold16|size1078160:hit:8601:3.12.0.9;Target=TRINITY_DN8297_c0_g6_i5 414 529 +;Gap=M116
scaffold16|size1078160	blastn	expressed_sequence_match	977499	977709	139	-	.	ID=scaffold16|size1078160:hit:8602:3.12.0.9;Name=TRINITY_DN9828_c2_g24_i1;score=139
scaffold16|size1078160	blastn	match_part	977499	977709	139	-	.	ID=scaffold16|size1078160:hsp:17208:3.12.0.9;Parent=scaffold16|size1078160:hit:8602:3.12.0.9;Target=TRINITY_DN9828_c2_g24_i1 35 245 +;Gap=M211
scaffold16|size1078160	blastn	expressed_sequence_match	976631	977062	138	-	.	ID=scaffold16|size1078160:hit:8603:3.12.0.9;Name=TRINITY_DN9828_c2_g1_i2;score=138
scaffold16|size1078160	blastn	match_part	976889	977062	138	-	.	ID=scaffold16|size1078160:hsp:17209:3.12.0.9;Parent=scaffold16|size1078160:hit:8603:3.12.0.9;Target=TRINITY_DN9828_c2_g1_i2 1 174 +;Gap=M174
scaffold16|size1078160	blastn	match_part	976631	976705	57	-	.	ID=scaffold16|size1078160:hsp:17210:3.12.0.9;Parent=scaffold16|size1078160:hit:8603:3.12.0.9;Target=TRINITY_DN9828_c2_g1_i2 358 432 +;Gap=M75
scaffold16|size1078160	blastn	expressed_sequence_match	977591	978018	384	-	.	ID=scaffold16|size1078160:hit:8604:3.12.0.9;Name=TRINITY_DN9828_c2_g14_i1;score=384
scaffold16|size1078160	blastn	match_part	977591	978018	384	-	.	ID=scaffold16|size1078160:hsp:17211:3.12.0.9;Parent=scaffold16|size1078160:hit:8604:3.12.0.9;Target=TRINITY_DN9828_c2_g14_i1 1 431 +;Gap=M428
scaffold16|size1078160	blastn	expressed_sequence_match	977178	977653	101	-	.	ID=scaffold16|size1078160:hit:8605:3.12.0.9;Name=TRINITY_DN9828_c2_g15_i5;score=101
scaffold16|size1078160	blastn	match_part	977499	977653	101	-	.	ID=scaffold16|size1078160:hsp:17212:3.12.0.9;Parent=scaffold16|size1078160:hit:8605:3.12.0.9;Target=TRINITY_DN9828_c2_g15_i5 341 495 +;Gap=M155
scaffold16|size1078160	blastn	match_part	977178	977291	114	-	.	ID=scaffold16|size1078160:hsp:17213:3.12.0.9;Parent=scaffold16|size1078160:hit:8605:3.12.0.9;Target=TRINITY_DN9828_c2_g15_i5 1 114 +;Gap=M114
scaffold16|size1078160	blastn	expressed_sequence_match	977282	977728	75	-	.	ID=scaffold16|size1078160:hit:8606:3.12.0.9;Name=TRINITY_DN9828_c2_g14_i2;score=75
scaffold16|size1078160	blastn	match_part	977612	977728	75	-	.	ID=scaffold16|size1078160:hsp:17214:3.12.0.9;Parent=scaffold16|size1078160:hit:8606:3.12.0.9;Target=TRINITY_DN9828_c2_g14_i2 108 224 +;Gap=M117
scaffold16|size1078160	blastn	match_part	977282	977352	41	-	.	ID=scaffold16|size1078160:hsp:17215:3.12.0.9;Parent=scaffold16|size1078160:hit:8606:3.12.0.9;Target=TRINITY_DN9828_c2_g14_i2 133 203 +;Gap=M71
scaffold16|size1078160	blastn	expressed_sequence_match	977282	977709	70	-	.	ID=scaffold16|size1078160:hit:8607:3.12.0.9;Name=TRINITY_DN9828_c2_g29_i1;score=70
scaffold16|size1078160	blastn	match_part	977616	977709	70	-	.	ID=scaffold16|size1078160:hsp:17216:3.12.0.9;Parent=scaffold16|size1078160:hit:8607:3.12.0.9;Target=TRINITY_DN9828_c2_g29_i1 109 202 +;Gap=M94
scaffold16|size1078160	blastn	match_part	977282	977352	41	-	.	ID=scaffold16|size1078160:hsp:17217:3.12.0.9;Parent=scaffold16|size1078160:hit:8607:3.12.0.9;Target=TRINITY_DN9828_c2_g29_i1 115 185 +;Gap=M71
scaffold16|size1078160	blastn	expressed_sequence_match	977282	977709	70	-	.	ID=scaffold16|size1078160:hit:8608:3.12.0.9;Name=TRINITY_DN9828_c2_g3_i1;score=70
scaffold16|size1078160	blastn	match_part	977616	977709	70	-	.	ID=scaffold16|size1078160:hsp:17218:3.12.0.9;Parent=scaffold16|size1078160:hit:8608:3.12.0.9;Target=TRINITY_DN9828_c2_g3_i1 97 190 +;Gap=M94
scaffold16|size1078160	blastn	match_part	977282	977352	41	-	.	ID=scaffold16|size1078160:hsp:17219:3.12.0.9;Parent=scaffold16|size1078160:hit:8608:3.12.0.9;Target=TRINITY_DN9828_c2_g3_i1 103 173 +;Gap=M71
scaffold16|size1078160	blastn	expressed_sequence_match	977282	977709	151	-	.	ID=scaffold16|size1078160:hit:8609:3.12.0.9;Name=TRINITY_DN9828_c2_g18_i1;score=151
scaffold16|size1078160	blastn	match_part	977499	977709	151	-	.	ID=scaffold16|size1078160:hsp:17220:3.12.0.9;Parent=scaffold16|size1078160:hit:8609:3.12.0.9;Target=TRINITY_DN9828_c2_g18_i1 64 274 +;Gap=M211
scaffold16|size1078160	blastn	match_part	977282	977352	41	-	.	ID=scaffold16|size1078160:hsp:17221:3.12.0.9;Parent=scaffold16|size1078160:hit:8609:3.12.0.9;Target=TRINITY_DN9828_c2_g18_i1 70 140 +;Gap=M71
scaffold16|size1078160	blastn	expressed_sequence_match	976889	977062	138	-	.	ID=scaffold16|size1078160:hit:8610:3.12.0.9;Name=TRINITY_DN9828_c2_g4_i1;score=138
scaffold16|size1078160	blastn	match_part	976889	977062	138	-	.	ID=scaffold16|size1078160:hsp:17222:3.12.0.9;Parent=scaffold16|size1078160:hit:8610:3.12.0.9;Target=TRINITY_DN9828_c2_g4_i1 1 174 +;Gap=M174
scaffold16|size1078160	blastn	expressed_sequence_match	989282	989487	206	-	.	ID=scaffold16|size1078160:hit:8611:3.12.0.9;Name=TRINITY_DN7668_c0_g1_i1;score=206
scaffold16|size1078160	blastn	match_part	989282	989487	206	-	.	ID=scaffold16|size1078160:hsp:17223:3.12.0.9;Parent=scaffold16|size1078160:hit:8611:3.12.0.9;Target=TRINITY_DN7668_c0_g1_i1 1 206 +;Gap=M206
scaffold16|size1078160	blastn	expressed_sequence_match	990206	990583	378	-	.	ID=scaffold16|size1078160:hit:8612:3.12.0.9;Name=TRINITY_DN6309_c0_g1_i1;score=378
scaffold16|size1078160	blastn	match_part	990206	990583	378	-	.	ID=scaffold16|size1078160:hsp:17224:3.12.0.9;Parent=scaffold16|size1078160:hit:8612:3.12.0.9;Target=TRINITY_DN6309_c0_g1_i1 1 378 +;Gap=M378
scaffold16|size1078160	blastn	expressed_sequence_match	990659	991185	527	-	.	ID=scaffold16|size1078160:hit:8613:3.12.0.9;Name=TRINITY_DN6309_c0_g2_i1;score=527
scaffold16|size1078160	blastn	match_part	990659	991185	527	-	.	ID=scaffold16|size1078160:hsp:17225:3.12.0.9;Parent=scaffold16|size1078160:hit:8613:3.12.0.9;Target=TRINITY_DN6309_c0_g2_i1 261 787 +;Gap=M527
scaffold16|size1078160	blastn	expressed_sequence_match	993045	993476	138	-	.	ID=scaffold16|size1078160:hit:8614:3.12.0.9;Name=TRINITY_DN9828_c2_g4_i2;score=138
scaffold16|size1078160	blastn	match_part	993303	993476	138	-	.	ID=scaffold16|size1078160:hsp:17226:3.12.0.9;Parent=scaffold16|size1078160:hit:8614:3.12.0.9;Target=TRINITY_DN9828_c2_g4_i2 1 174 +;Gap=M174
scaffold16|size1078160	blastn	match_part	993045	993119	57	-	.	ID=scaffold16|size1078160:hsp:17227:3.12.0.9;Parent=scaffold16|size1078160:hit:8614:3.12.0.9;Target=TRINITY_DN9828_c2_g4_i2 355 429 +;Gap=M75
scaffold16|size1078160	blastn	expressed_sequence_match	994191	994324	58	+	.	ID=scaffold16|size1078160:hit:8615:3.12.0.9;Name=TRINITY_DN6639_c0_g5_i1;score=58
scaffold16|size1078160	blastn	match_part	994191	994324	58	+	.	ID=scaffold16|size1078160:hsp:17228:3.12.0.9;Parent=scaffold16|size1078160:hit:8615:3.12.0.9;Target=TRINITY_DN6639_c0_g5_i1 64 194 +;Gap=M134
scaffold16|size1078160	blastn	expressed_sequence_match	992150	993067	40	-	.	ID=scaffold16|size1078160:hit:8616:3.12.0.9;Name=TRINITY_DN9828_c2_g19_i1;score=40
scaffold16|size1078160	blastn	match_part	992992	993067	40	-	.	ID=scaffold16|size1078160:hsp:17229:3.12.0.9;Parent=scaffold16|size1078160:hit:8616:3.12.0.9;Target=TRINITY_DN9828_c2_g19_i1 1 76 +;Gap=M76
scaffold16|size1078160	blastn	match_part	992150	992769	490	-	.	ID=scaffold16|size1078160:hsp:17230:3.12.0.9;Parent=scaffold16|size1078160:hit:8616:3.12.0.9;Target=TRINITY_DN9828_c2_g19_i1 299 919 +;Gap=M620
scaffold16|size1078160	blastn	expressed_sequence_match	993303	993476	138	-	.	ID=scaffold16|size1078160:hit:8617:3.12.0.9;Name=TRINITY_DN9828_c2_g5_i1;score=138
scaffold16|size1078160	blastn	match_part	993303	993476	138	-	.	ID=scaffold16|size1078160:hsp:17231:3.12.0.9;Parent=scaffold16|size1078160:hit:8617:3.12.0.9;Target=TRINITY_DN9828_c2_g5_i1 1 174 +;Gap=M174
scaffold16|size1078160	blastn	expressed_sequence_match	993303	993476	138	-	.	ID=scaffold16|size1078160:hit:8618:3.12.0.9;Name=TRINITY_DN9828_c2_g8_i1;score=138
scaffold16|size1078160	blastn	match_part	993303	993476	138	-	.	ID=scaffold16|size1078160:hsp:17232:3.12.0.9;Parent=scaffold16|size1078160:hit:8618:3.12.0.9;Target=TRINITY_DN9828_c2_g8_i1 1 174 +;Gap=M174
scaffold16|size1078160	blastn	expressed_sequence_match	994005	994142	108	-	.	ID=scaffold16|size1078160:hit:8619:3.12.0.9;Name=TRINITY_DN9828_c2_g14_i4;score=108
scaffold16|size1078160	blastn	match_part	994005	994142	108	-	.	ID=scaffold16|size1078160:hsp:17233:3.12.0.9;Parent=scaffold16|size1078160:hit:8619:3.12.0.9;Target=TRINITY_DN9828_c2_g14_i4 114 251 +;Gap=M138
scaffold16|size1078160	blastn	expressed_sequence_match	993696	994435	499	-	.	ID=scaffold16|size1078160:hit:8620:3.12.0.9;Name=TRINITY_DN9828_c2_g14_i3;score=499
scaffold16|size1078160	blastn	match_part	993913	994435	499	-	.	ID=scaffold16|size1078160:hsp:17234:3.12.0.9;Parent=scaffold16|size1078160:hit:8620:3.12.0.9;Target=TRINITY_DN9828_c2_g14_i3 1 523 +;Gap=M523
scaffold16|size1078160	blastn	match_part	993696	993766	41	-	.	ID=scaffold16|size1078160:hsp:17235:3.12.0.9;Parent=scaffold16|size1078160:hit:8620:3.12.0.9;Target=TRINITY_DN9828_c2_g14_i3 319 389 +;Gap=M71
scaffold16|size1078160	blastn	expressed_sequence_match	994026	996262	78	-	.	ID=scaffold16|size1078160:hit:8621:3.12.0.9;Name=TRINITY_DN17838_c1_g2_i8;score=78
scaffold16|size1078160	blastn	match_part	996179	996262	78	-	.	ID=scaffold16|size1078160:hsp:17236:3.12.0.9;Parent=scaffold16|size1078160:hit:8621:3.12.0.9;Target=TRINITY_DN17838_c1_g2_i8 5 88 +;Gap=M84
scaffold16|size1078160	blastn	match_part	994026	994459	428	-	.	ID=scaffold16|size1078160:hsp:17237:3.12.0.9;Parent=scaffold16|size1078160:hit:8621:3.12.0.9;Target=TRINITY_DN17838_c1_g2_i8 56 489 +;Gap=M434
scaffold16|size1078160	blastn	expressed_sequence_match	993224	994070	312	-	.	ID=scaffold16|size1078160:hit:8622:3.12.0.9;Name=TRINITY_DN17976_c1_g1_i6;score=312
scaffold16|size1078160	blastn	match_part	993759	994070	312	-	.	ID=scaffold16|size1078160:hsp:17238:3.12.0.9;Parent=scaffold16|size1078160:hit:8622:3.12.0.9;Target=TRINITY_DN17976_c1_g1_i6 63 374 +;Gap=M312
scaffold16|size1078160	blastn	match_part	994005	994070	60	-	.	ID=scaffold16|size1078160:hsp:17239:3.12.0.9;Parent=scaffold16|size1078160:hit:8622:3.12.0.9;Target=TRINITY_DN17976_c1_g1_i6 414 479 +;Gap=M66
scaffold16|size1078160	blastn	match_part	993224	993766	369	-	.	ID=scaffold16|size1078160:hsp:17240:3.12.0.9;Parent=scaffold16|size1078160:hit:8622:3.12.0.9;Target=TRINITY_DN17976_c1_g1_i6 718 1260 +;Gap=M543
scaffold16|size1078160	blastn	expressed_sequence_match	991612	991979	346	-	.	ID=scaffold16|size1078160:hit:8623:3.12.0.9;Name=TRINITY_DN16547_c0_g1_i1;score=346
scaffold16|size1078160	blastn	match_part	991612	991979	346	-	.	ID=scaffold16|size1078160:hsp:17241:3.12.0.9;Parent=scaffold16|size1078160:hit:8623:3.12.0.9;Target=TRINITY_DN16547_c0_g1_i1 1 369 +;Gap=M368
scaffold16|size1078160	blastn	expressed_sequence_match	993759	994070	234	-	.	ID=scaffold16|size1078160:hit:8624:3.12.0.9;Name=TRINITY_DN8297_c0_g6_i3;score=234
scaffold16|size1078160	blastn	match_part	993759	994070	234	-	.	ID=scaffold16|size1078160:hsp:17242:3.12.0.9;Parent=scaffold16|size1078160:hit:8624:3.12.0.9;Target=TRINITY_DN8297_c0_g6_i3 63 374 +;Gap=M312
scaffold16|size1078160	blastn	match_part	994005	994070	60	-	.	ID=scaffold16|size1078160:hsp:17243:3.12.0.9;Parent=scaffold16|size1078160:hit:8624:3.12.0.9;Target=TRINITY_DN8297_c0_g6_i3 414 479 +;Gap=M66
scaffold16|size1078160	blastn	expressed_sequence_match	993696	994123	77	-	.	ID=scaffold16|size1078160:hit:8625:3.12.0.9;Name=TRINITY_DN9828_c2_g17_i1;score=77
scaffold16|size1078160	blastn	match_part	994005	994123	77	-	.	ID=scaffold16|size1078160:hsp:17244:3.12.0.9;Parent=scaffold16|size1078160:hit:8625:3.12.0.9;Target=TRINITY_DN9828_c2_g17_i1 97 215 +;Gap=M119
scaffold16|size1078160	blastn	match_part	993696	993766	41	-	.	ID=scaffold16|size1078160:hsp:17245:3.12.0.9;Parent=scaffold16|size1078160:hit:8625:3.12.0.9;Target=TRINITY_DN9828_c2_g17_i1 103 173 +;Gap=M71
scaffold16|size1078160	blastn	expressed_sequence_match	992150	993766	1499	-	.	ID=scaffold16|size1078160:hit:8626:3.12.0.9;Name=TRINITY_DN9828_c2_g16_i4;score=1499
scaffold16|size1078160	blastn	match_part	992150	993766	1499	-	.	ID=scaffold16|size1078160:hsp:17246:3.12.0.9;Parent=scaffold16|size1078160:hit:8626:3.12.0.9;Target=TRINITY_DN9828_c2_g16_i4 41 1658 +;Gap=M1617
scaffold16|size1078160	blastn	expressed_sequence_match	993628	994070	401	-	.	ID=scaffold16|size1078160:hit:8627:3.12.0.9;Name=TRINITY_DN8297_c0_g6_i4;score=401
scaffold16|size1078160	blastn	match_part	993628	994070	401	-	.	ID=scaffold16|size1078160:hsp:17247:3.12.0.9;Parent=scaffold16|size1078160:hit:8627:3.12.0.9;Target=TRINITY_DN8297_c0_g6_i4 414 856 +;Gap=M443
scaffold16|size1078160	blastn	match_part	993759	994070	234	-	.	ID=scaffold16|size1078160:hsp:17248:3.12.0.9;Parent=scaffold16|size1078160:hit:8627:3.12.0.9;Target=TRINITY_DN8297_c0_g6_i4 63 374 +;Gap=M312
scaffold16|size1078160	blastn	expressed_sequence_match	994255	996262	205	+	.	ID=scaffold16|size1078160:hit:8628:3.12.0.9;Name=TRINITY_DN17459_c0_g1_i1;score=205
scaffold16|size1078160	blastn	match_part	994255	994459	205	+	.	ID=scaffold16|size1078160:hsp:17249:3.12.0.9;Parent=scaffold16|size1078160:hit:8628:3.12.0.9;Target=TRINITY_DN17459_c0_g1_i1 1 205 +;Gap=M205
scaffold16|size1078160	blastn	match_part	996179	996262	78	+	.	ID=scaffold16|size1078160:hsp:17250:3.12.0.9;Parent=scaffold16|size1078160:hit:8628:3.12.0.9;Target=TRINITY_DN17459_c0_g1_i1 173 256 +;Gap=M84
scaffold16|size1078160	blastn	expressed_sequence_match	993303	993476	138	-	.	ID=scaffold16|size1078160:hit:8629:3.12.0.9;Name=TRINITY_DN9828_c2_g1_i1;score=138
scaffold16|size1078160	blastn	match_part	993303	993476	138	-	.	ID=scaffold16|size1078160:hsp:17251:3.12.0.9;Parent=scaffold16|size1078160:hit:8629:3.12.0.9;Target=TRINITY_DN9828_c2_g1_i1 1 174 +;Gap=M174
scaffold16|size1078160	blastn	expressed_sequence_match	993759	994070	234	-	.	ID=scaffold16|size1078160:hit:8630:3.12.0.9;Name=TRINITY_DN8297_c0_g6_i5;score=234
scaffold16|size1078160	blastn	match_part	993759	994070	234	-	.	ID=scaffold16|size1078160:hsp:17252:3.12.0.9;Parent=scaffold16|size1078160:hit:8630:3.12.0.9;Target=TRINITY_DN8297_c0_g6_i5 63 374 +;Gap=M312
scaffold16|size1078160	blastn	match_part	993955	994070	74	-	.	ID=scaffold16|size1078160:hsp:17253:3.12.0.9;Parent=scaffold16|size1078160:hit:8630:3.12.0.9;Target=TRINITY_DN8297_c0_g6_i5 414 529 +;Gap=M116
scaffold16|size1078160	blastn	expressed_sequence_match	993913	994123	139	-	.	ID=scaffold16|size1078160:hit:8631:3.12.0.9;Name=TRINITY_DN9828_c2_g24_i1;score=139
scaffold16|size1078160	blastn	match_part	993913	994123	139	-	.	ID=scaffold16|size1078160:hsp:17254:3.12.0.9;Parent=scaffold16|size1078160:hit:8631:3.12.0.9;Target=TRINITY_DN9828_c2_g24_i1 35 245 +;Gap=M211
scaffold16|size1078160	blastn	expressed_sequence_match	993045	993476	138	-	.	ID=scaffold16|size1078160:hit:8632:3.12.0.9;Name=TRINITY_DN9828_c2_g1_i2;score=138
scaffold16|size1078160	blastn	match_part	993303	993476	138	-	.	ID=scaffold16|size1078160:hsp:17255:3.12.0.9;Parent=scaffold16|size1078160:hit:8632:3.12.0.9;Target=TRINITY_DN9828_c2_g1_i2 1 174 +;Gap=M174
scaffold16|size1078160	blastn	match_part	993045	993119	57	-	.	ID=scaffold16|size1078160:hsp:17256:3.12.0.9;Parent=scaffold16|size1078160:hit:8632:3.12.0.9;Target=TRINITY_DN9828_c2_g1_i2 358 432 +;Gap=M75
scaffold16|size1078160	blastn	expressed_sequence_match	994005	994435	407	-	.	ID=scaffold16|size1078160:hit:8633:3.12.0.9;Name=TRINITY_DN9828_c2_g14_i1;score=407
scaffold16|size1078160	blastn	match_part	994005	994435	407	-	.	ID=scaffold16|size1078160:hsp:17257:3.12.0.9;Parent=scaffold16|size1078160:hit:8633:3.12.0.9;Target=TRINITY_DN9828_c2_g14_i1 1 431 +;Gap=M431
scaffold16|size1078160	blastn	expressed_sequence_match	993592	994067	101	-	.	ID=scaffold16|size1078160:hit:8634:3.12.0.9;Name=TRINITY_DN9828_c2_g15_i5;score=101
scaffold16|size1078160	blastn	match_part	993913	994067	101	-	.	ID=scaffold16|size1078160:hsp:17258:3.12.0.9;Parent=scaffold16|size1078160:hit:8634:3.12.0.9;Target=TRINITY_DN9828_c2_g15_i5 341 495 +;Gap=M155
scaffold16|size1078160	blastn	match_part	993592	993705	114	-	.	ID=scaffold16|size1078160:hsp:17259:3.12.0.9;Parent=scaffold16|size1078160:hit:8634:3.12.0.9;Target=TRINITY_DN9828_c2_g15_i5 1 114 +;Gap=M114
scaffold16|size1078160	blastn	expressed_sequence_match	993696	994142	75	-	.	ID=scaffold16|size1078160:hit:8635:3.12.0.9;Name=TRINITY_DN9828_c2_g14_i2;score=75
scaffold16|size1078160	blastn	match_part	994026	994142	75	-	.	ID=scaffold16|size1078160:hsp:17260:3.12.0.9;Parent=scaffold16|size1078160:hit:8635:3.12.0.9;Target=TRINITY_DN9828_c2_g14_i2 108 224 +;Gap=M117
scaffold16|size1078160	blastn	match_part	993696	993766	41	-	.	ID=scaffold16|size1078160:hsp:17261:3.12.0.9;Parent=scaffold16|size1078160:hit:8635:3.12.0.9;Target=TRINITY_DN9828_c2_g14_i2 133 203 +;Gap=M71
scaffold16|size1078160	blastn	expressed_sequence_match	993696	994123	70	-	.	ID=scaffold16|size1078160:hit:8636:3.12.0.9;Name=TRINITY_DN9828_c2_g29_i1;score=70
scaffold16|size1078160	blastn	match_part	994030	994123	70	-	.	ID=scaffold16|size1078160:hsp:17262:3.12.0.9;Parent=scaffold16|size1078160:hit:8636:3.12.0.9;Target=TRINITY_DN9828_c2_g29_i1 109 202 +;Gap=M94
scaffold16|size1078160	blastn	match_part	993696	993766	41	-	.	ID=scaffold16|size1078160:hsp:17263:3.12.0.9;Parent=scaffold16|size1078160:hit:8636:3.12.0.9;Target=TRINITY_DN9828_c2_g29_i1 115 185 +;Gap=M71
scaffold16|size1078160	blastn	expressed_sequence_match	993696	994123	70	-	.	ID=scaffold16|size1078160:hit:8637:3.12.0.9;Name=TRINITY_DN9828_c2_g3_i1;score=70
scaffold16|size1078160	blastn	match_part	994030	994123	70	-	.	ID=scaffold16|size1078160:hsp:17264:3.12.0.9;Parent=scaffold16|size1078160:hit:8637:3.12.0.9;Target=TRINITY_DN9828_c2_g3_i1 97 190 +;Gap=M94
scaffold16|size1078160	blastn	match_part	993696	993766	41	-	.	ID=scaffold16|size1078160:hsp:17265:3.12.0.9;Parent=scaffold16|size1078160:hit:8637:3.12.0.9;Target=TRINITY_DN9828_c2_g3_i1 103 173 +;Gap=M71
scaffold16|size1078160	blastn	expressed_sequence_match	993696	994123	151	-	.	ID=scaffold16|size1078160:hit:8638:3.12.0.9;Name=TRINITY_DN9828_c2_g18_i1;score=151
scaffold16|size1078160	blastn	match_part	993913	994123	151	-	.	ID=scaffold16|size1078160:hsp:17266:3.12.0.9;Parent=scaffold16|size1078160:hit:8638:3.12.0.9;Target=TRINITY_DN9828_c2_g18_i1 64 274 +;Gap=M211
scaffold16|size1078160	blastn	match_part	993696	993766	41	-	.	ID=scaffold16|size1078160:hsp:17267:3.12.0.9;Parent=scaffold16|size1078160:hit:8638:3.12.0.9;Target=TRINITY_DN9828_c2_g18_i1 70 140 +;Gap=M71
scaffold16|size1078160	blastn	expressed_sequence_match	993303	993476	138	-	.	ID=scaffold16|size1078160:hit:8639:3.12.0.9;Name=TRINITY_DN9828_c2_g4_i1;score=138
scaffold16|size1078160	blastn	match_part	993303	993476	138	-	.	ID=scaffold16|size1078160:hsp:17268:3.12.0.9;Parent=scaffold16|size1078160:hit:8639:3.12.0.9;Target=TRINITY_DN9828_c2_g4_i1 1 174 +;Gap=M174
scaffold16|size1078160	blastn	expressed_sequence_match	1022907	1023856	334	+	.	ID=scaffold16|size1078160:hit:8640:3.12.0.9;Name=TRINITY_DN5461_c0_g2_i2;score=334
scaffold16|size1078160	blastn	match_part	1022907	1023240	334	+	.	ID=scaffold16|size1078160:hsp:17269:3.12.0.9;Parent=scaffold16|size1078160:hit:8640:3.12.0.9;Target=TRINITY_DN5461_c0_g2_i2 1 334 +;Gap=M334
scaffold16|size1078160	blastn	match_part	1023361	1023856	490	+	.	ID=scaffold16|size1078160:hsp:17270:3.12.0.9;Parent=scaffold16|size1078160:hit:8640:3.12.0.9;Target=TRINITY_DN5461_c0_g2_i2 332 827 +;Gap=M496
scaffold16|size1078160	blastn	expressed_sequence_match	1022191	1023733	1038	+	.	ID=scaffold16|size1078160:hit:8641:3.12.0.9;Name=TRINITY_DN15392_c0_g1_i8;score=1038
scaffold16|size1078160	blastn	match_part	1022191	1023240	1038	+	.	ID=scaffold16|size1078160:hsp:17271:3.12.0.9;Parent=scaffold16|size1078160:hit:8641:3.12.0.9;Target=TRINITY_DN15392_c0_g1_i8 44 1093 +;Gap=M1050
scaffold16|size1078160	blastn	match_part	1023361	1023464	104	+	.	ID=scaffold16|size1078160:hsp:17272:3.12.0.9;Parent=scaffold16|size1078160:hit:8641:3.12.0.9;Target=TRINITY_DN15392_c0_g1_i8 1091 1194 +;Gap=M104
scaffold16|size1078160	blastn	match_part	1023559	1023733	175	+	.	ID=scaffold16|size1078160:hsp:17273:3.12.0.9;Parent=scaffold16|size1078160:hit:8641:3.12.0.9;Target=TRINITY_DN15392_c0_g1_i8 1195 1369 +;Gap=M175
scaffold16|size1078160	blastn	expressed_sequence_match	1022385	1023045	507	+	.	ID=scaffold16|size1078160:hit:8642:3.12.0.9;Name=TRINITY_DN9675_c1_g2_i2;score=507
scaffold16|size1078160	blastn	match_part	1022385	1023045	507	+	.	ID=scaffold16|size1078160:hsp:17274:3.12.0.9;Parent=scaffold16|size1078160:hit:8642:3.12.0.9;Target=TRINITY_DN9675_c1_g2_i2 3 664 +;Gap=M661
scaffold16|size1078160	blastn	expressed_sequence_match	1022191	1023733	1519	+	.	ID=scaffold16|size1078160:hit:8643:3.12.0.9;Name=TRINITY_DN15392_c0_g1_i10;score=1519
scaffold16|size1078160	blastn	match_part	1022191	1023733	1519	+	.	ID=scaffold16|size1078160:hsp:17275:3.12.0.9;Parent=scaffold16|size1078160:hit:8643:3.12.0.9;Target=TRINITY_DN15392_c0_g1_i10 44 1586 +;Gap=M1543
scaffold16|size1078160	blastn	expressed_sequence_match	1022191	1023045	415	+	.	ID=scaffold16|size1078160:hit:8644:3.12.0.9;Name=TRINITY_DN9675_c1_g2_i4;score=415
scaffold16|size1078160	blastn	match_part	1022191	1022605	415	+	.	ID=scaffold16|size1078160:hsp:17276:3.12.0.9;Parent=scaffold16|size1078160:hit:8644:3.12.0.9;Target=TRINITY_DN9675_c1_g2_i4 53 467 +;Gap=M415
scaffold16|size1078160	blastn	match_part	1022717	1023045	305	+	.	ID=scaffold16|size1078160:hsp:17277:3.12.0.9;Parent=scaffold16|size1078160:hit:8644:3.12.0.9;Target=TRINITY_DN9675_c1_g2_i4 466 794 +;Gap=M329
scaffold16|size1078160	blastn	expressed_sequence_match	1022191	1023733	415	+	.	ID=scaffold16|size1078160:hit:8645:3.12.0.9;Name=TRINITY_DN15392_c0_g1_i11;score=415
scaffold16|size1078160	blastn	match_part	1022191	1022605	415	+	.	ID=scaffold16|size1078160:hsp:17278:3.12.0.9;Parent=scaffold16|size1078160:hit:8645:3.12.0.9;Target=TRINITY_DN15392_c0_g1_i11 44 458 +;Gap=M415
scaffold16|size1078160	blastn	match_part	1022717	1023240	512	+	.	ID=scaffold16|size1078160:hsp:17279:3.12.0.9;Parent=scaffold16|size1078160:hit:8645:3.12.0.9;Target=TRINITY_DN15392_c0_g1_i11 457 980 +;Gap=M524
scaffold16|size1078160	blastn	match_part	1023361	1023733	367	+	.	ID=scaffold16|size1078160:hsp:17280:3.12.0.9;Parent=scaffold16|size1078160:hit:8645:3.12.0.9;Target=TRINITY_DN15392_c0_g1_i11 978 1350 +;Gap=M373
scaffold16|size1078160	blastn	expressed_sequence_match	1022191	1023045	831	+	.	ID=scaffold16|size1078160:hit:8646:3.12.0.9;Name=TRINITY_DN9675_c1_g2_i6;score=831
scaffold16|size1078160	blastn	match_part	1022191	1023045	831	+	.	ID=scaffold16|size1078160:hsp:17281:3.12.0.9;Parent=scaffold16|size1078160:hit:8646:3.12.0.9;Target=TRINITY_DN9675_c1_g2_i6 53 907 +;Gap=M855
scaffold16|size1078160	blastn	expressed_sequence_match	1022191	1023486	415	+	.	ID=scaffold16|size1078160:hit:8647:3.12.0.9;Name=TRINITY_DN15392_c0_g1_i1;score=415
scaffold16|size1078160	blastn	match_part	1022191	1022605	415	+	.	ID=scaffold16|size1078160:hsp:17282:3.12.0.9;Parent=scaffold16|size1078160:hit:8647:3.12.0.9;Target=TRINITY_DN15392_c0_g1_i1 44 458 +;Gap=M415
scaffold16|size1078160	blastn	match_part	1022717	1023486	752	+	.	ID=scaffold16|size1078160:hsp:17283:3.12.0.9;Parent=scaffold16|size1078160:hit:8647:3.12.0.9;Target=TRINITY_DN15392_c0_g1_i1 457 1226 +;Gap=M770
scaffold16|size1078160	blastn	expressed_sequence_match	1022191	1023733	415	+	.	ID=scaffold16|size1078160:hit:8648:3.12.0.9;Name=TRINITY_DN15392_c0_g1_i12;score=415
scaffold16|size1078160	blastn	match_part	1022191	1022605	415	+	.	ID=scaffold16|size1078160:hsp:17284:3.12.0.9;Parent=scaffold16|size1078160:hit:8648:3.12.0.9;Target=TRINITY_DN15392_c0_g1_i12 44 458 +;Gap=M415
scaffold16|size1078160	blastn	match_part	1022717	1023240	512	+	.	ID=scaffold16|size1078160:hsp:17285:3.12.0.9;Parent=scaffold16|size1078160:hit:8648:3.12.0.9;Target=TRINITY_DN15392_c0_g1_i12 457 980 +;Gap=M524
scaffold16|size1078160	blastn	match_part	1023361	1023464	104	+	.	ID=scaffold16|size1078160:hsp:17286:3.12.0.9;Parent=scaffold16|size1078160:hit:8648:3.12.0.9;Target=TRINITY_DN15392_c0_g1_i12 978 1081 +;Gap=M104
scaffold16|size1078160	blastn	match_part	1023559	1023733	175	+	.	ID=scaffold16|size1078160:hsp:17287:3.12.0.9;Parent=scaffold16|size1078160:hit:8648:3.12.0.9;Target=TRINITY_DN15392_c0_g1_i12 1082 1256 +;Gap=M175
scaffold16|size1078160	blastn	expressed_sequence_match	1022191	1023733	1038	+	.	ID=scaffold16|size1078160:hit:8649:3.12.0.9;Name=TRINITY_DN15392_c0_g1_i3;score=1038
scaffold16|size1078160	blastn	match_part	1022191	1023240	1038	+	.	ID=scaffold16|size1078160:hsp:17288:3.12.0.9;Parent=scaffold16|size1078160:hit:8649:3.12.0.9;Target=TRINITY_DN15392_c0_g1_i3 44 1093 +;Gap=M1050
scaffold16|size1078160	blastn	match_part	1023361	1023733	367	+	.	ID=scaffold16|size1078160:hsp:17289:3.12.0.9;Parent=scaffold16|size1078160:hit:8649:3.12.0.9;Target=TRINITY_DN15392_c0_g1_i3 1091 1463 +;Gap=M373
scaffold16|size1078160	blastn	expressed_sequence_match	1022907	1023856	334	+	.	ID=scaffold16|size1078160:hit:8650:3.12.0.9;Name=TRINITY_DN5461_c0_g1_i1;score=334
scaffold16|size1078160	blastn	match_part	1022907	1023240	334	+	.	ID=scaffold16|size1078160:hsp:17290:3.12.0.9;Parent=scaffold16|size1078160:hit:8650:3.12.0.9;Target=TRINITY_DN5461_c0_g1_i1 1 334 +;Gap=M334
scaffold16|size1078160	blastn	match_part	1023361	1023464	104	+	.	ID=scaffold16|size1078160:hsp:17291:3.12.0.9;Parent=scaffold16|size1078160:hit:8650:3.12.0.9;Target=TRINITY_DN5461_c0_g1_i1 332 435 +;Gap=M104
scaffold16|size1078160	blastn	match_part	1023559	1023856	298	+	.	ID=scaffold16|size1078160:hsp:17292:3.12.0.9;Parent=scaffold16|size1078160:hit:8650:3.12.0.9;Target=TRINITY_DN5461_c0_g1_i1 436 733 +;Gap=M298
scaffold16|size1078160	blastn	expressed_sequence_match	1022907	1023464	552	+	.	ID=scaffold16|size1078160:hit:8651:3.12.0.9;Name=TRINITY_DN5461_c0_g2_i1;score=552
scaffold16|size1078160	blastn	match_part	1022907	1023464	552	+	.	ID=scaffold16|size1078160:hsp:17293:3.12.0.9;Parent=scaffold16|size1078160:hit:8651:3.12.0.9;Target=TRINITY_DN5461_c0_g2_i1 1 558 +;Gap=M558
scaffold16|size1078160	blastn	expressed_sequence_match	1028258	1029391	68	+	.	ID=scaffold16|size1078160:hit:8652:3.12.0.9;Name=TRINITY_DN7071_c2_g15_i2;score=68
scaffold16|size1078160	blastn	match_part	1028258	1028379	68	+	.	ID=scaffold16|size1078160:hsp:17294:3.12.0.9;Parent=scaffold16|size1078160:hit:8652:3.12.0.9;Target=TRINITY_DN7071_c2_g15_i2 58 179 +;Gap=M122
scaffold16|size1078160	blastn	match_part	1028460	1028531	60	+	.	ID=scaffold16|size1078160:hsp:17295:3.12.0.9;Parent=scaffold16|size1078160:hit:8652:3.12.0.9;Target=TRINITY_DN7071_c2_g15_i2 67 138 +;Gap=M72
scaffold16|size1078160	blastn	match_part	1028653	1028766	54	+	.	ID=scaffold16|size1078160:hsp:17296:3.12.0.9;Parent=scaffold16|size1078160:hit:8652:3.12.0.9;Target=TRINITY_DN7071_c2_g15_i2 66 179 +;Gap=M114
scaffold16|size1078160	blastn	match_part	1028838	1028945	60	+	.	ID=scaffold16|size1078160:hsp:17297:3.12.0.9;Parent=scaffold16|size1078160:hit:8652:3.12.0.9;Target=TRINITY_DN7071_c2_g15_i2 67 174 +;Gap=M108
scaffold16|size1078160	blastn	match_part	1028979	1029391	305	+	.	ID=scaffold16|size1078160:hsp:17298:3.12.0.9;Parent=scaffold16|size1078160:hit:8652:3.12.0.9;Target=TRINITY_DN7071_c2_g15_i2 23 435 +;Gap=M413
scaffold16|size1078160	blastn	expressed_sequence_match	1028254	1029210	127	-	.	ID=scaffold16|size1078160:hit:8653:3.12.0.9;Name=TRINITY_DN14384_c0_g3_i1;score=127
scaffold16|size1078160	blastn	match_part	1029000	1029210	127	-	.	ID=scaffold16|size1078160:hsp:17299:3.12.0.9;Parent=scaffold16|size1078160:hit:8653:3.12.0.9;Target=TRINITY_DN14384_c0_g3_i1 13 223 +;Gap=M211
scaffold16|size1078160	blastn	match_part	1028825	1028945	49	-	.	ID=scaffold16|size1078160:hsp:17300:3.12.0.9;Parent=scaffold16|size1078160:hit:8653:3.12.0.9;Target=TRINITY_DN14384_c0_g3_i1 93 213 +;Gap=M121
scaffold16|size1078160	blastn	match_part	1028651	1028714	40	-	.	ID=scaffold16|size1078160:hsp:17301:3.12.0.9;Parent=scaffold16|size1078160:hit:8653:3.12.0.9;Target=TRINITY_DN14384_c0_g3_i1 140 203 +;Gap=M64
scaffold16|size1078160	blastn	match_part	1028460	1028531	54	-	.	ID=scaffold16|size1078160:hsp:17302:3.12.0.9;Parent=scaffold16|size1078160:hit:8653:3.12.0.9;Target=TRINITY_DN14384_c0_g3_i1 129 200 +;Gap=M72
scaffold16|size1078160	blastn	match_part	1028254	1028379	66	-	.	ID=scaffold16|size1078160:hsp:17303:3.12.0.9;Parent=scaffold16|size1078160:hit:8653:3.12.0.9;Target=TRINITY_DN14384_c0_g3_i1 88 213 +;Gap=M126
scaffold16|size1078160	blastn	expressed_sequence_match	1028139	1029053	38	-	.	ID=scaffold16|size1078160:hit:8654:3.12.0.9;Name=TRINITY_DN5822_c0_g2_i2;score=38
scaffold16|size1078160	blastn	match_part	1029010	1029053	38	-	.	ID=scaffold16|size1078160:hsp:17304:3.12.0.9;Parent=scaffold16|size1078160:hit:8654:3.12.0.9;Target=TRINITY_DN5822_c0_g2_i2 53 96 +;Gap=M44
scaffold16|size1078160	blastn	match_part	1028889	1028941	47	-	.	ID=scaffold16|size1078160:hsp:17305:3.12.0.9;Parent=scaffold16|size1078160:hit:8654:3.12.0.9;Target=TRINITY_DN5822_c0_g2_i2 176 228 +;Gap=M53
scaffold16|size1078160	blastn	match_part	1028780	1028897	76	-	.	ID=scaffold16|size1078160:hsp:17306:3.12.0.9;Parent=scaffold16|size1078160:hit:8654:3.12.0.9;Target=TRINITY_DN5822_c0_g2_i2 24 141 +;Gap=M118
scaffold16|size1078160	blastn	match_part	1028511	1028682	97	-	.	ID=scaffold16|size1078160:hsp:17307:3.12.0.9;Parent=scaffold16|size1078160:hit:8654:3.12.0.9;Target=TRINITY_DN5822_c0_g2_i2 55 228 +;Gap=M172
scaffold16|size1078160	blastn	match_part	1028327	1028519	114	-	.	ID=scaffold16|size1078160:hsp:17308:3.12.0.9;Parent=scaffold16|size1078160:hit:8654:3.12.0.9;Target=TRINITY_DN5822_c0_g2_i2 24 219 +;Gap=M193
scaffold16|size1078160	blastn	match_part	1028139	1028319	97	-	.	ID=scaffold16|size1078160:hsp:17309:3.12.0.9;Parent=scaffold16|size1078160:hit:8654:3.12.0.9;Target=TRINITY_DN5822_c0_g2_i2 31 211 +;Gap=M181
scaffold16|size1078160	blastn	expressed_sequence_match	1028230	1029079	52	-	.	ID=scaffold16|size1078160:hit:8655:3.12.0.9;Name=TRINITY_DN3690_c0_g16_i1;score=52
scaffold16|size1078160	blastn	match_part	1029010	1029079	52	-	.	ID=scaffold16|size1078160:hsp:17310:3.12.0.9;Parent=scaffold16|size1078160:hit:8655:3.12.0.9;Target=TRINITY_DN3690_c0_g16_i1 64 133 +;Gap=M70
scaffold16|size1078160	blastn	match_part	1028979	1029042	58	-	.	ID=scaffold16|size1078160:hsp:17311:3.12.0.9;Parent=scaffold16|size1078160:hit:8655:3.12.0.9;Target=TRINITY_DN3690_c0_g16_i1 1 64 +;Gap=M64
scaffold16|size1078160	blastn	match_part	1028801	1028890	72	-	.	ID=scaffold16|size1078160:hsp:17312:3.12.0.9;Parent=scaffold16|size1078160:hit:8655:3.12.0.9;Target=TRINITY_DN3690_c0_g16_i1 68 157 +;Gap=M90
scaffold16|size1078160	blastn	match_part	1028623	1028710	49	-	.	ID=scaffold16|size1078160:hsp:17313:3.12.0.9;Parent=scaffold16|size1078160:hit:8655:3.12.0.9;Target=TRINITY_DN3690_c0_g16_i1 64 153 +;Gap=M88
scaffold16|size1078160	blastn	match_part	1028460	1028512	53	-	.	ID=scaffold16|size1078160:hsp:17314:3.12.0.9;Parent=scaffold16|size1078160:hit:8655:3.12.0.9;Target=TRINITY_DN3690_c0_g16_i1 68 120 +;Gap=M53
scaffold16|size1078160	blastn	match_part	1028230	1028322	87	-	.	ID=scaffold16|size1078160:hsp:17315:3.12.0.9;Parent=scaffold16|size1078160:hit:8655:3.12.0.9;Target=TRINITY_DN3690_c0_g16_i1 65 157 +;Gap=M93
scaffold16|size1078160	blastn	match_part	1028254	1028286	33	-	.	ID=scaffold16|size1078160:hsp:17316:3.12.0.9;Parent=scaffold16|size1078160:hit:8655:3.12.0.9;Target=TRINITY_DN3690_c0_g16_i1 1 33 +;Gap=M33
scaffold16|size1078160	blastn	expressed_sequence_match	1028229	1029075	48	-	.	ID=scaffold16|size1078160:hit:8656:3.12.0.9;Name=TRINITY_DN3690_c0_g6_i1;score=48
scaffold16|size1078160	blastn	match_part	1029010	1029075	48	-	.	ID=scaffold16|size1078160:hsp:17317:3.12.0.9;Parent=scaffold16|size1078160:hit:8656:3.12.0.9;Target=TRINITY_DN3690_c0_g6_i1 31 96 +;Gap=M66
scaffold16|size1078160	blastn	match_part	1029010	1029075	48	-	.	ID=scaffold16|size1078160:hsp:17318:3.12.0.9;Parent=scaffold16|size1078160:hit:8656:3.12.0.9;Target=TRINITY_DN3690_c0_g6_i1 128 193 +;Gap=M66
scaffold16|size1078160	blastn	match_part	1028800	1028894	71	-	.	ID=scaffold16|size1078160:hsp:17319:3.12.0.9;Parent=scaffold16|size1078160:hit:8656:3.12.0.9;Target=TRINITY_DN3690_c0_g6_i1 27 121 +;Gap=M95
scaffold16|size1078160	blastn	match_part	1028801	1028894	70	-	.	ID=scaffold16|size1078160:hsp:17320:3.12.0.9;Parent=scaffold16|size1078160:hit:8656:3.12.0.9;Target=TRINITY_DN3690_c0_g6_i1 124 217 +;Gap=M94
scaffold16|size1078160	blastn	match_part	1028623	1028682	39	-	.	ID=scaffold16|size1078160:hsp:17321:3.12.0.9;Parent=scaffold16|size1078160:hit:8656:3.12.0.9;Target=TRINITY_DN3690_c0_g6_i1 55 116 +;Gap=M60
scaffold16|size1078160	blastn	match_part	1028623	1028682	39	-	.	ID=scaffold16|size1078160:hsp:17322:3.12.0.9;Parent=scaffold16|size1078160:hit:8656:3.12.0.9;Target=TRINITY_DN3690_c0_g6_i1 152 213 +;Gap=M60
scaffold16|size1078160	blastn	match_part	1028460	1028516	51	-	.	ID=scaffold16|size1078160:hsp:17323:3.12.0.9;Parent=scaffold16|size1078160:hit:8656:3.12.0.9;Target=TRINITY_DN3690_c0_g6_i1 27 83 +;Gap=M57
scaffold16|size1078160	blastn	match_part	1028460	1028516	51	-	.	ID=scaffold16|size1078160:hsp:17324:3.12.0.9;Parent=scaffold16|size1078160:hit:8656:3.12.0.9;Target=TRINITY_DN3690_c0_g6_i1 124 180 +;Gap=M57
scaffold16|size1078160	blastn	match_part	1028229	1028319	79	-	.	ID=scaffold16|size1078160:hsp:17325:3.12.0.9;Parent=scaffold16|size1078160:hit:8656:3.12.0.9;Target=TRINITY_DN3690_c0_g6_i1 31 121 +;Gap=M91
scaffold16|size1078160	blastn	match_part	1028230	1028319	78	-	.	ID=scaffold16|size1078160:hsp:17326:3.12.0.9;Parent=scaffold16|size1078160:hit:8656:3.12.0.9;Target=TRINITY_DN3690_c0_g6_i1 128 217 +;Gap=M90
scaffold16|size1078160	blastn	expressed_sequence_match	1028229	1029075	48	-	.	ID=scaffold16|size1078160:hit:8657:3.12.0.9;Name=TRINITY_DN4257_c0_g3_i1;score=48
scaffold16|size1078160	blastn	match_part	1029022	1029075	48	-	.	ID=scaffold16|size1078160:hsp:17327:3.12.0.9;Parent=scaffold16|size1078160:hit:8657:3.12.0.9;Target=TRINITY_DN4257_c0_g3_i1 44 97 +;Gap=M54
scaffold16|size1078160	blastn	match_part	1029022	1029075	42	-	.	ID=scaffold16|size1078160:hsp:17328:3.12.0.9;Parent=scaffold16|size1078160:hit:8657:3.12.0.9;Target=TRINITY_DN4257_c0_g3_i1 138 191 +;Gap=M54
scaffold16|size1078160	blastn	match_part	1028987	1029018	32	-	.	ID=scaffold16|size1078160:hsp:17329:3.12.0.9;Parent=scaffold16|size1078160:hit:8657:3.12.0.9;Target=TRINITY_DN4257_c0_g3_i1 1 32 +;Gap=M32
scaffold16|size1078160	blastn	match_part	1028800	1028894	59	-	.	ID=scaffold16|size1078160:hsp:17330:3.12.0.9;Parent=scaffold16|size1078160:hit:8657:3.12.0.9;Target=TRINITY_DN4257_c0_g3_i1 40 134 +;Gap=M95
scaffold16|size1078160	blastn	match_part	1028817	1028894	54	-	.	ID=scaffold16|size1078160:hsp:17331:3.12.0.9;Parent=scaffold16|size1078160:hit:8657:3.12.0.9;Target=TRINITY_DN4257_c0_g3_i1 134 211 +;Gap=M78
scaffold16|size1078160	blastn	match_part	1028653	1028706	36	-	.	ID=scaffold16|size1078160:hsp:17332:3.12.0.9;Parent=scaffold16|size1078160:hit:8657:3.12.0.9;Target=TRINITY_DN4257_c0_g3_i1 138 191 +;Gap=M54
scaffold16|size1078160	blastn	match_part	1028653	1028689	31	-	.	ID=scaffold16|size1078160:hsp:17333:3.12.0.9;Parent=scaffold16|size1078160:hit:8657:3.12.0.9;Target=TRINITY_DN4257_c0_g3_i1 61 97 +;Gap=M37
scaffold16|size1078160	blastn	match_part	1028460	1028516	57	-	.	ID=scaffold16|size1078160:hsp:17334:3.12.0.9;Parent=scaffold16|size1078160:hit:8657:3.12.0.9;Target=TRINITY_DN4257_c0_g3_i1 134 190 +;Gap=M57
scaffold16|size1078160	blastn	match_part	1028460	1028516	51	-	.	ID=scaffold16|size1078160:hsp:17335:3.12.0.9;Parent=scaffold16|size1078160:hit:8657:3.12.0.9;Target=TRINITY_DN4257_c0_g3_i1 40 96 +;Gap=M57
scaffold16|size1078160	blastn	match_part	1028229	1028319	67	-	.	ID=scaffold16|size1078160:hsp:17336:3.12.0.9;Parent=scaffold16|size1078160:hit:8657:3.12.0.9;Target=TRINITY_DN4257_c0_g3_i1 44 134 +;Gap=M91
scaffold16|size1078160	blastn	match_part	1028246	1028319	62	-	.	ID=scaffold16|size1078160:hsp:17337:3.12.0.9;Parent=scaffold16|size1078160:hit:8657:3.12.0.9;Target=TRINITY_DN4257_c0_g3_i1 138 211 +;Gap=M74
scaffold16|size1078160	blastn	expressed_sequence_match	1028229	1029075	48	-	.	ID=scaffold16|size1078160:hit:8658:3.12.0.9;Name=TRINITY_DN7886_c1_g8_i1;score=48
scaffold16|size1078160	blastn	match_part	1029010	1029075	48	-	.	ID=scaffold16|size1078160:hsp:17338:3.12.0.9;Parent=scaffold16|size1078160:hit:8658:3.12.0.9;Target=TRINITY_DN7886_c1_g8_i1 62 127 +;Gap=M66
scaffold16|size1078160	blastn	match_part	1028819	1028894	58	-	.	ID=scaffold16|size1078160:hsp:17339:3.12.0.9;Parent=scaffold16|size1078160:hit:8658:3.12.0.9;Target=TRINITY_DN7886_c1_g8_i1 58 133 +;Gap=M76
scaffold16|size1078160	blastn	match_part	1028800	1028857	52	-	.	ID=scaffold16|size1078160:hsp:17340:3.12.0.9;Parent=scaffold16|size1078160:hit:8658:3.12.0.9;Target=TRINITY_DN7886_c1_g8_i1 1 58 +;Gap=M58
scaffold16|size1078160	blastn	match_part	1028648	1028706	41	-	.	ID=scaffold16|size1078160:hsp:17341:3.12.0.9;Parent=scaffold16|size1078160:hit:8658:3.12.0.9;Target=TRINITY_DN7886_c1_g8_i1 62 120 +;Gap=M59
scaffold16|size1078160	blastn	match_part	1028460	1028516	57	-	.	ID=scaffold16|size1078160:hsp:17342:3.12.0.9;Parent=scaffold16|size1078160:hit:8658:3.12.0.9;Target=TRINITY_DN7886_c1_g8_i1 58 114 +;Gap=M57
scaffold16|size1078160	blastn	match_part	1028248	1028319	66	-	.	ID=scaffold16|size1078160:hsp:17343:3.12.0.9;Parent=scaffold16|size1078160:hit:8658:3.12.0.9;Target=TRINITY_DN7886_c1_g8_i1 62 133 +;Gap=M72
scaffold16|size1078160	blastn	match_part	1028229	1028286	52	-	.	ID=scaffold16|size1078160:hsp:17344:3.12.0.9;Parent=scaffold16|size1078160:hit:8658:3.12.0.9;Target=TRINITY_DN7886_c1_g8_i1 1 58 +;Gap=M58
scaffold16|size1078160	blastn	expressed_sequence_match	1028254	1029391	66	+	.	ID=scaffold16|size1078160:hit:8659:3.12.0.9;Name=TRINITY_DN7071_c2_g16_i1;score=66
scaffold16|size1078160	blastn	match_part	1028254	1028379	66	+	.	ID=scaffold16|size1078160:hsp:17345:3.12.0.9;Parent=scaffold16|size1078160:hit:8659:3.12.0.9;Target=TRINITY_DN7071_c2_g16_i1 60 185 +;Gap=M126
scaffold16|size1078160	blastn	match_part	1028460	1028531	54	+	.	ID=scaffold16|size1078160:hsp:17346:3.12.0.9;Parent=scaffold16|size1078160:hit:8659:3.12.0.9;Target=TRINITY_DN7071_c2_g16_i1 73 144 +;Gap=M72
scaffold16|size1078160	blastn	match_part	1028651	1028714	40	+	.	ID=scaffold16|size1078160:hsp:17347:3.12.0.9;Parent=scaffold16|size1078160:hit:8659:3.12.0.9;Target=TRINITY_DN7071_c2_g16_i1 70 133 +;Gap=M64
scaffold16|size1078160	blastn	match_part	1028825	1028945	49	+	.	ID=scaffold16|size1078160:hsp:17348:3.12.0.9;Parent=scaffold16|size1078160:hit:8659:3.12.0.9;Target=TRINITY_DN7071_c2_g16_i1 60 180 +;Gap=M121
scaffold16|size1078160	blastn	match_part	1029000	1029391	302	+	.	ID=scaffold16|size1078160:hsp:17349:3.12.0.9;Parent=scaffold16|size1078160:hit:8659:3.12.0.9;Target=TRINITY_DN7071_c2_g16_i1 50 441 +;Gap=M392
scaffold16|size1078160	blastn	expressed_sequence_match	1028139	1029126	71	-	.	ID=scaffold16|size1078160:hit:8660:3.12.0.9;Name=TRINITY_DN5822_c0_g2_i3;score=71
scaffold16|size1078160	blastn	match_part	1029020	1029126	71	-	.	ID=scaffold16|size1078160:hsp:17350:3.12.0.9;Parent=scaffold16|size1078160:hit:8660:3.12.0.9;Target=TRINITY_DN5822_c0_g2_i3 172 278 +;Gap=M107
scaffold16|size1078160	blastn	match_part	1029020	1029075	44	-	.	ID=scaffold16|size1078160:hsp:17351:3.12.0.9;Parent=scaffold16|size1078160:hit:8660:3.12.0.9;Target=TRINITY_DN5822_c0_g2_i3 27 82 +;Gap=M56
scaffold16|size1078160	blastn	match_part	1028838	1028941	86	-	.	ID=scaffold16|size1078160:hsp:17352:3.12.0.9;Parent=scaffold16|size1078160:hit:8660:3.12.0.9;Target=TRINITY_DN5822_c0_g2_i3 172 275 +;Gap=M104
scaffold16|size1078160	blastn	match_part	1028777	1028894	82	-	.	ID=scaffold16|size1078160:hsp:17353:3.12.0.9;Parent=scaffold16|size1078160:hit:8660:3.12.0.9;Target=TRINITY_DN5822_c0_g2_i3 23 140 +;Gap=M118
scaffold16|size1078160	blastn	match_part	1028651	1028777	73	-	.	ID=scaffold16|size1078160:hsp:17354:3.12.0.9;Parent=scaffold16|size1078160:hit:8660:3.12.0.9;Target=TRINITY_DN5822_c0_g2_i3 152 278 +;Gap=M127
scaffold16|size1078160	blastn	match_part	1028460	1028706	154	-	.	ID=scaffold16|size1078160:hsp:17355:3.12.0.9;Parent=scaffold16|size1078160:hit:8660:3.12.0.9;Target=TRINITY_DN5822_c0_g2_i3 27 275 +;Gap=M247
scaffold16|size1078160	blastn	match_part	1028264	1028516	180	-	.	ID=scaffold16|size1078160:hsp:17356:3.12.0.9;Parent=scaffold16|size1078160:hit:8660:3.12.0.9;Target=TRINITY_DN5822_c0_g2_i3 23 278 +;Gap=M253
scaffold16|size1078160	blastn	match_part	1028139	1028319	109	-	.	ID=scaffold16|size1078160:hsp:17357:3.12.0.9;Parent=scaffold16|size1078160:hit:8660:3.12.0.9;Target=TRINITY_DN5822_c0_g2_i3 27 207 +;Gap=M181
scaffold16|size1078160	blastn	expressed_sequence_match	1028229	1029075	71	-	.	ID=scaffold16|size1078160:hit:8661:3.12.0.9;Name=TRINITY_DN4257_c0_g5_i1;score=71
scaffold16|size1078160	blastn	match_part	1028987	1029075	71	-	.	ID=scaffold16|size1078160:hsp:17358:3.12.0.9;Parent=scaffold16|size1078160:hit:8661:3.12.0.9;Target=TRINITY_DN4257_c0_g5_i1 9 97 +;Gap=M89
scaffold16|size1078160	blastn	match_part	1029022	1029075	48	-	.	ID=scaffold16|size1078160:hsp:17359:3.12.0.9;Parent=scaffold16|size1078160:hit:8661:3.12.0.9;Target=TRINITY_DN4257_c0_g5_i1 109 162 +;Gap=M54
scaffold16|size1078160	blastn	match_part	1028800	1028894	59	-	.	ID=scaffold16|size1078160:hsp:17360:3.12.0.9;Parent=scaffold16|size1078160:hit:8661:3.12.0.9;Target=TRINITY_DN4257_c0_g5_i1 105 199 +;Gap=M95
scaffold16|size1078160	blastn	match_part	1028825	1028894	46	-	.	ID=scaffold16|size1078160:hsp:17361:3.12.0.9;Parent=scaffold16|size1078160:hit:8661:3.12.0.9;Target=TRINITY_DN4257_c0_g5_i1 5 74 +;Gap=M70
scaffold16|size1078160	blastn	match_part	1028651	1028706	38	-	.	ID=scaffold16|size1078160:hsp:17362:3.12.0.9;Parent=scaffold16|size1078160:hit:8661:3.12.0.9;Target=TRINITY_DN4257_c0_g5_i1 9 64 +;Gap=M56
scaffold16|size1078160	blastn	match_part	1028653	1028689	31	-	.	ID=scaffold16|size1078160:hsp:17363:3.12.0.9;Parent=scaffold16|size1078160:hit:8661:3.12.0.9;Target=TRINITY_DN4257_c0_g5_i1 126 162 +;Gap=M37
scaffold16|size1078160	blastn	match_part	1028460	1028516	57	-	.	ID=scaffold16|size1078160:hsp:17364:3.12.0.9;Parent=scaffold16|size1078160:hit:8661:3.12.0.9;Target=TRINITY_DN4257_c0_g5_i1 5 61 +;Gap=M57
scaffold16|size1078160	blastn	match_part	1028460	1028516	51	-	.	ID=scaffold16|size1078160:hsp:17365:3.12.0.9;Parent=scaffold16|size1078160:hit:8661:3.12.0.9;Target=TRINITY_DN4257_c0_g5_i1 105 161 +;Gap=M57
scaffold16|size1078160	blastn	match_part	1028229	1028319	67	-	.	ID=scaffold16|size1078160:hsp:17366:3.12.0.9;Parent=scaffold16|size1078160:hit:8661:3.12.0.9;Target=TRINITY_DN4257_c0_g5_i1 109 199 +;Gap=M91
scaffold16|size1078160	blastn	match_part	1028254	1028319	60	-	.	ID=scaffold16|size1078160:hsp:17367:3.12.0.9;Parent=scaffold16|size1078160:hit:8661:3.12.0.9;Target=TRINITY_DN4257_c0_g5_i1 9 74 +;Gap=M66
scaffold16|size1078160	blastn	expressed_sequence_match	1028230	1029082	65	-	.	ID=scaffold16|size1078160:hit:8662:3.12.0.9;Name=TRINITY_DN3690_c0_g7_i1;score=65
scaffold16|size1078160	blastn	match_part	1029000	1029082	65	-	.	ID=scaffold16|size1078160:hsp:17368:3.12.0.9;Parent=scaffold16|size1078160:hit:8662:3.12.0.9;Target=TRINITY_DN3690_c0_g7_i1 58 140 +;Gap=M83
scaffold16|size1078160	blastn	match_part	1029022	1029079	46	-	.	ID=scaffold16|size1078160:hsp:17369:3.12.0.9;Parent=scaffold16|size1078160:hit:8662:3.12.0.9;Target=TRINITY_DN3690_c0_g7_i1 144 201 +;Gap=M58
scaffold16|size1078160	blastn	match_part	1028825	1028897	43	-	.	ID=scaffold16|size1078160:hsp:17370:3.12.0.9;Parent=scaffold16|size1078160:hit:8662:3.12.0.9;Target=TRINITY_DN3690_c0_g7_i1 58 130 +;Gap=M73
scaffold16|size1078160	blastn	match_part	1028838	1028890	35	-	.	ID=scaffold16|size1078160:hsp:17371:3.12.0.9;Parent=scaffold16|size1078160:hit:8662:3.12.0.9;Target=TRINITY_DN3690_c0_g7_i1 148 200 +;Gap=M53
scaffold16|size1078160	blastn	match_part	1028801	1028857	51	-	.	ID=scaffold16|size1078160:hsp:17372:3.12.0.9;Parent=scaffold16|size1078160:hit:8662:3.12.0.9;Target=TRINITY_DN3690_c0_g7_i1 1 57 +;Gap=M57
scaffold16|size1078160	blastn	match_part	1028651	1028713	33	-	.	ID=scaffold16|size1078160:hsp:17373:3.12.0.9;Parent=scaffold16|size1078160:hit:8662:3.12.0.9;Target=TRINITY_DN3690_c0_g7_i1 58 120 +;Gap=M63
scaffold16|size1078160	blastn	match_part	1028653	1028710	34	-	.	ID=scaffold16|size1078160:hsp:17374:3.12.0.9;Parent=scaffold16|size1078160:hit:8662:3.12.0.9;Target=TRINITY_DN3690_c0_g7_i1 144 201 +;Gap=M58
scaffold16|size1078160	blastn	match_part	1028460	1028519	54	-	.	ID=scaffold16|size1078160:hsp:17375:3.12.0.9;Parent=scaffold16|size1078160:hit:8662:3.12.0.9;Target=TRINITY_DN3690_c0_g7_i1 58 117 +;Gap=M60
scaffold16|size1078160	blastn	match_part	1028460	1028512	47	-	.	ID=scaffold16|size1078160:hsp:17376:3.12.0.9;Parent=scaffold16|size1078160:hit:8662:3.12.0.9;Target=TRINITY_DN3690_c0_g7_i1 148 200 +;Gap=M53
scaffold16|size1078160	blastn	match_part	1028266	1028322	51	-	.	ID=scaffold16|size1078160:hsp:17377:3.12.0.9;Parent=scaffold16|size1078160:hit:8662:3.12.0.9;Target=TRINITY_DN3690_c0_g7_i1 145 201 +;Gap=M57
scaffold16|size1078160	blastn	match_part	1028254	1028319	60	-	.	ID=scaffold16|size1078160:hsp:17378:3.12.0.9;Parent=scaffold16|size1078160:hit:8662:3.12.0.9;Target=TRINITY_DN3690_c0_g7_i1 65 130 +;Gap=M66
scaffold16|size1078160	blastn	match_part	1028230	1028286	51	-	.	ID=scaffold16|size1078160:hsp:17379:3.12.0.9;Parent=scaffold16|size1078160:hit:8662:3.12.0.9;Target=TRINITY_DN3690_c0_g7_i1 1 57 +;Gap=M57
scaffold16|size1078160	blastn	expressed_sequence_match	1028254	1029391	66	+	.	ID=scaffold16|size1078160:hit:8663:3.12.0.9;Name=TRINITY_DN7071_c2_g16_i2;score=66
scaffold16|size1078160	blastn	match_part	1028254	1028379	66	+	.	ID=scaffold16|size1078160:hsp:17380:3.12.0.9;Parent=scaffold16|size1078160:hit:8663:3.12.0.9;Target=TRINITY_DN7071_c2_g16_i2 54 179 +;Gap=M126
scaffold16|size1078160	blastn	match_part	1028460	1028531	54	+	.	ID=scaffold16|size1078160:hsp:17381:3.12.0.9;Parent=scaffold16|size1078160:hit:8663:3.12.0.9;Target=TRINITY_DN7071_c2_g16_i2 67 138 +;Gap=M72
scaffold16|size1078160	blastn	match_part	1028651	1028714	40	+	.	ID=scaffold16|size1078160:hsp:17382:3.12.0.9;Parent=scaffold16|size1078160:hit:8663:3.12.0.9;Target=TRINITY_DN7071_c2_g16_i2 64 127 +;Gap=M64
scaffold16|size1078160	blastn	match_part	1028825	1028945	49	+	.	ID=scaffold16|size1078160:hsp:17383:3.12.0.9;Parent=scaffold16|size1078160:hit:8663:3.12.0.9;Target=TRINITY_DN7071_c2_g16_i2 54 174 +;Gap=M121
scaffold16|size1078160	blastn	match_part	1028979	1029391	317	+	.	ID=scaffold16|size1078160:hsp:17384:3.12.0.9;Parent=scaffold16|size1078160:hit:8663:3.12.0.9;Target=TRINITY_DN7071_c2_g16_i2 23 435 +;Gap=M413
scaffold16|size1078160	blastn	expressed_sequence_match	1028139	1029075	48	-	.	ID=scaffold16|size1078160:hit:8664:3.12.0.9;Name=TRINITY_DN5822_c0_g3_i1;score=48
scaffold16|size1078160	blastn	match_part	1029010	1029075	48	-	.	ID=scaffold16|size1078160:hsp:17385:3.12.0.9;Parent=scaffold16|size1078160:hit:8664:3.12.0.9;Target=TRINITY_DN5822_c0_g3_i1 27 92 +;Gap=M66
scaffold16|size1078160	blastn	match_part	1028849	1028941	75	-	.	ID=scaffold16|size1078160:hsp:17386:3.12.0.9;Parent=scaffold16|size1078160:hit:8664:3.12.0.9;Target=TRINITY_DN5822_c0_g3_i1 172 264 +;Gap=M93
scaffold16|size1078160	blastn	match_part	1028777	1028894	88	-	.	ID=scaffold16|size1078160:hsp:17387:3.12.0.9;Parent=scaffold16|size1078160:hit:8664:3.12.0.9;Target=TRINITY_DN5822_c0_g3_i1 23 140 +;Gap=M118
scaffold16|size1078160	blastn	match_part	1028665	1028777	65	-	.	ID=scaffold16|size1078160:hsp:17388:3.12.0.9;Parent=scaffold16|size1078160:hit:8664:3.12.0.9;Target=TRINITY_DN5822_c0_g3_i1 152 264 +;Gap=M113
scaffold16|size1078160	blastn	match_part	1028471	1028706	156	-	.	ID=scaffold16|size1078160:hsp:17389:3.12.0.9;Parent=scaffold16|size1078160:hit:8664:3.12.0.9;Target=TRINITY_DN5822_c0_g3_i1 27 264 +;Gap=M236
scaffold16|size1078160	blastn	match_part	1028278	1028516	178	-	.	ID=scaffold16|size1078160:hsp:17390:3.12.0.9;Parent=scaffold16|size1078160:hit:8664:3.12.0.9;Target=TRINITY_DN5822_c0_g3_i1 23 264 +;Gap=M239
scaffold16|size1078160	blastn	match_part	1028139	1028319	127	-	.	ID=scaffold16|size1078160:hsp:17391:3.12.0.9;Parent=scaffold16|size1078160:hit:8664:3.12.0.9;Target=TRINITY_DN5822_c0_g3_i1 27 207 +;Gap=M181
scaffold16|size1078160	blastn	expressed_sequence_match	1028229	1029079	52	-	.	ID=scaffold16|size1078160:hit:8665:3.12.0.9;Name=TRINITY_DN3690_c0_g8_i1;score=52
scaffold16|size1078160	blastn	match_part	1029010	1029079	52	-	.	ID=scaffold16|size1078160:hsp:17392:3.12.0.9;Parent=scaffold16|size1078160:hit:8665:3.12.0.9;Target=TRINITY_DN3690_c0_g8_i1 66 135 +;Gap=M70
scaffold16|size1078160	blastn	match_part	1029022	1029075	42	-	.	ID=scaffold16|size1078160:hsp:17393:3.12.0.9;Parent=scaffold16|size1078160:hit:8665:3.12.0.9;Target=TRINITY_DN3690_c0_g8_i1 167 220 +;Gap=M54
scaffold16|size1078160	blastn	match_part	1028838	1028894	39	-	.	ID=scaffold16|size1078160:hsp:17394:3.12.0.9;Parent=scaffold16|size1078160:hit:8665:3.12.0.9;Target=TRINITY_DN3690_c0_g8_i1 163 219 +;Gap=M57
scaffold16|size1078160	blastn	match_part	1028800	1028890	73	-	.	ID=scaffold16|size1078160:hsp:17395:3.12.0.9;Parent=scaffold16|size1078160:hit:8665:3.12.0.9;Target=TRINITY_DN3690_c0_g8_i1 70 160 +;Gap=M91
scaffold16|size1078160	blastn	match_part	1028623	1028710	49	-	.	ID=scaffold16|size1078160:hsp:17396:3.12.0.9;Parent=scaffold16|size1078160:hit:8665:3.12.0.9;Target=TRINITY_DN3690_c0_g8_i1 66 155 +;Gap=M88
scaffold16|size1078160	blastn	match_part	1028460	1028516	51	-	.	ID=scaffold16|size1078160:hsp:17397:3.12.0.9;Parent=scaffold16|size1078160:hit:8665:3.12.0.9;Target=TRINITY_DN3690_c0_g8_i1 163 219 +;Gap=M57
scaffold16|size1078160	blastn	match_part	1028460	1028512	53	-	.	ID=scaffold16|size1078160:hsp:17398:3.12.0.9;Parent=scaffold16|size1078160:hit:8665:3.12.0.9;Target=TRINITY_DN3690_c0_g8_i1 70 122 +;Gap=M53
scaffold16|size1078160	blastn	match_part	1028229	1028322	88	-	.	ID=scaffold16|size1078160:hsp:17399:3.12.0.9;Parent=scaffold16|size1078160:hit:8665:3.12.0.9;Target=TRINITY_DN3690_c0_g8_i1 67 160 +;Gap=M94
scaffold16|size1078160	blastn	match_part	1028266	1028319	48	-	.	ID=scaffold16|size1078160:hsp:17400:3.12.0.9;Parent=scaffold16|size1078160:hit:8665:3.12.0.9;Target=TRINITY_DN3690_c0_g8_i1 167 220 +;Gap=M54
scaffold16|size1078160	blastn	expressed_sequence_match	1028254	1029075	62	-	.	ID=scaffold16|size1078160:hit:8666:3.12.0.9;Name=TRINITY_DN4257_c0_g6_i1;score=62
scaffold16|size1078160	blastn	match_part	1028996	1029075	62	-	.	ID=scaffold16|size1078160:hsp:17401:3.12.0.9;Parent=scaffold16|size1078160:hit:8666:3.12.0.9;Target=TRINITY_DN4257_c0_g6_i1 83 162 +;Gap=M80
scaffold16|size1078160	blastn	match_part	1028996	1029074	61	-	.	ID=scaffold16|size1078160:hsp:17402:3.12.0.9;Parent=scaffold16|size1078160:hit:8666:3.12.0.9;Target=TRINITY_DN4257_c0_g6_i1 1 79 +;Gap=M79
scaffold16|size1078160	blastn	match_part	1028825	1028894	46	-	.	ID=scaffold16|size1078160:hsp:17403:3.12.0.9;Parent=scaffold16|size1078160:hit:8666:3.12.0.9;Target=TRINITY_DN4257_c0_g6_i1 79 148 +;Gap=M70
scaffold16|size1078160	blastn	match_part	1028825	1028889	41	-	.	ID=scaffold16|size1078160:hsp:17404:3.12.0.9;Parent=scaffold16|size1078160:hit:8666:3.12.0.9;Target=TRINITY_DN4257_c0_g6_i1 1 65 +;Gap=M65
scaffold16|size1078160	blastn	match_part	1028651	1028706	38	-	.	ID=scaffold16|size1078160:hsp:17405:3.12.0.9;Parent=scaffold16|size1078160:hit:8666:3.12.0.9;Target=TRINITY_DN4257_c0_g6_i1 83 138 +;Gap=M56
scaffold16|size1078160	blastn	match_part	1028651	1028705	37	-	.	ID=scaffold16|size1078160:hsp:17406:3.12.0.9;Parent=scaffold16|size1078160:hit:8666:3.12.0.9;Target=TRINITY_DN4257_c0_g6_i1 1 55 +;Gap=M55
scaffold16|size1078160	blastn	match_part	1028460	1028516	57	-	.	ID=scaffold16|size1078160:hsp:17407:3.12.0.9;Parent=scaffold16|size1078160:hit:8666:3.12.0.9;Target=TRINITY_DN4257_c0_g6_i1 79 135 +;Gap=M57
scaffold16|size1078160	blastn	match_part	1028460	1028511	52	-	.	ID=scaffold16|size1078160:hsp:17408:3.12.0.9;Parent=scaffold16|size1078160:hit:8666:3.12.0.9;Target=TRINITY_DN4257_c0_g6_i1 1 52 +;Gap=M52
scaffold16|size1078160	blastn	match_part	1028254	1028319	60	-	.	ID=scaffold16|size1078160:hsp:17409:3.12.0.9;Parent=scaffold16|size1078160:hit:8666:3.12.0.9;Target=TRINITY_DN4257_c0_g6_i1 83 148 +;Gap=M66
scaffold16|size1078160	blastn	match_part	1028254	1028318	59	-	.	ID=scaffold16|size1078160:hsp:17410:3.12.0.9;Parent=scaffold16|size1078160:hit:8666:3.12.0.9;Target=TRINITY_DN4257_c0_g6_i1 1 65 +;Gap=M65
scaffold16|size1078160	blastn	expressed_sequence_match	1028254	1029391	72	+	.	ID=scaffold16|size1078160:hit:8667:3.12.0.9;Name=TRINITY_DN7071_c2_g18_i1;score=72
scaffold16|size1078160	blastn	match_part	1028254	1028379	72	+	.	ID=scaffold16|size1078160:hsp:17411:3.12.0.9;Parent=scaffold16|size1078160:hit:8667:3.12.0.9;Target=TRINITY_DN7071_c2_g18_i1 88 213 +;Gap=M126
scaffold16|size1078160	blastn	match_part	1028460	1028531	60	+	.	ID=scaffold16|size1078160:hsp:17412:3.12.0.9;Parent=scaffold16|size1078160:hit:8667:3.12.0.9;Target=TRINITY_DN7071_c2_g18_i1 101 172 +;Gap=M72
scaffold16|size1078160	blastn	match_part	1028653	1028766	54	+	.	ID=scaffold16|size1078160:hsp:17413:3.12.0.9;Parent=scaffold16|size1078160:hit:8667:3.12.0.9;Target=TRINITY_DN7071_c2_g18_i1 100 213 +;Gap=M114
scaffold16|size1078160	blastn	match_part	1028838	1028945	60	+	.	ID=scaffold16|size1078160:hsp:17414:3.12.0.9;Parent=scaffold16|size1078160:hit:8667:3.12.0.9;Target=TRINITY_DN7071_c2_g18_i1 101 208 +;Gap=M108
scaffold16|size1078160	blastn	match_part	1028923	1029391	373	+	.	ID=scaffold16|size1078160:hsp:17415:3.12.0.9;Parent=scaffold16|size1078160:hit:8667:3.12.0.9;Target=TRINITY_DN7071_c2_g18_i1 1 469 +;Gap=M469
scaffold16|size1078160	blastn	expressed_sequence_match	1028229	1029082	49	-	.	ID=scaffold16|size1078160:hit:8668:3.12.0.9;Name=TRINITY_DN3690_c0_g9_i1;score=49
scaffold16|size1078160	blastn	match_part	1029010	1029082	49	-	.	ID=scaffold16|size1078160:hsp:17416:3.12.0.9;Parent=scaffold16|size1078160:hit:8668:3.12.0.9;Target=TRINITY_DN3690_c0_g9_i1 91 163 +;Gap=M73
scaffold16|size1078160	blastn	match_part	1029010	1029075	48	-	.	ID=scaffold16|size1078160:hsp:17417:3.12.0.9;Parent=scaffold16|size1078160:hit:8668:3.12.0.9;Target=TRINITY_DN3690_c0_g9_i1 1 66 +;Gap=M66
scaffold16|size1078160	blastn	match_part	1028800	1028897	74	-	.	ID=scaffold16|size1078160:hsp:17418:3.12.0.9;Parent=scaffold16|size1078160:hit:8668:3.12.0.9;Target=TRINITY_DN3690_c0_g9_i1 91 188 +;Gap=M98
scaffold16|size1078160	blastn	match_part	1028801	1028890	66	-	.	ID=scaffold16|size1078160:hsp:17419:3.12.0.9;Parent=scaffold16|size1078160:hit:8668:3.12.0.9;Target=TRINITY_DN3690_c0_g9_i1 1 90 +;Gap=M90
scaffold16|size1078160	blastn	match_part	1028623	1028713	40	-	.	ID=scaffold16|size1078160:hsp:17420:3.12.0.9;Parent=scaffold16|size1078160:hit:8668:3.12.0.9;Target=TRINITY_DN3690_c0_g9_i1 91 183 +;Gap=M91
scaffold16|size1078160	blastn	match_part	1028623	1028682	39	-	.	ID=scaffold16|size1078160:hsp:17421:3.12.0.9;Parent=scaffold16|size1078160:hit:8668:3.12.0.9;Target=TRINITY_DN3690_c0_g9_i1 25 86 +;Gap=M60
scaffold16|size1078160	blastn	match_part	1028460	1028519	54	-	.	ID=scaffold16|size1078160:hsp:17422:3.12.0.9;Parent=scaffold16|size1078160:hit:8668:3.12.0.9;Target=TRINITY_DN3690_c0_g9_i1 91 150 +;Gap=M60
scaffold16|size1078160	blastn	match_part	1028460	1028512	47	-	.	ID=scaffold16|size1078160:hsp:17423:3.12.0.9;Parent=scaffold16|size1078160:hit:8668:3.12.0.9;Target=TRINITY_DN3690_c0_g9_i1 1 53 +;Gap=M53
scaffold16|size1078160	blastn	match_part	1028229	1028319	79	-	.	ID=scaffold16|size1078160:hsp:17424:3.12.0.9;Parent=scaffold16|size1078160:hit:8668:3.12.0.9;Target=TRINITY_DN3690_c0_g9_i1 98 188 +;Gap=M91
scaffold16|size1078160	blastn	match_part	1028230	1028319	78	-	.	ID=scaffold16|size1078160:hsp:17425:3.12.0.9;Parent=scaffold16|size1078160:hit:8668:3.12.0.9;Target=TRINITY_DN3690_c0_g9_i1 1 90 +;Gap=M90
scaffold16|size1078160	blastn	expressed_sequence_match	1028254	1029137	72	+	.	ID=scaffold16|size1078160:hit:8669:3.12.0.9;Name=TRINITY_DN7071_c2_g3_i1;score=72
scaffold16|size1078160	blastn	match_part	1028254	1028379	72	+	.	ID=scaffold16|size1078160:hsp:17426:3.12.0.9;Parent=scaffold16|size1078160:hit:8669:3.12.0.9;Target=TRINITY_DN7071_c2_g3_i1 129 254 +;Gap=M126
scaffold16|size1078160	blastn	match_part	1028460	1028562	55	+	.	ID=scaffold16|size1078160:hsp:17427:3.12.0.9;Parent=scaffold16|size1078160:hit:8669:3.12.0.9;Target=TRINITY_DN7071_c2_g3_i1 142 244 +;Gap=M103
scaffold16|size1078160	blastn	match_part	1028653	1028766	42	+	.	ID=scaffold16|size1078160:hsp:17428:3.12.0.9;Parent=scaffold16|size1078160:hit:8669:3.12.0.9;Target=TRINITY_DN7071_c2_g3_i1 141 254 +;Gap=M114
scaffold16|size1078160	blastn	match_part	1028838	1028945	60	+	.	ID=scaffold16|size1078160:hsp:17429:3.12.0.9;Parent=scaffold16|size1078160:hit:8669:3.12.0.9;Target=TRINITY_DN7071_c2_g3_i1 142 249 +;Gap=M108
scaffold16|size1078160	blastn	match_part	1028892	1028941	38	+	.	ID=scaffold16|size1078160:hsp:17430:3.12.0.9;Parent=scaffold16|size1078160:hit:8669:3.12.0.9;Target=TRINITY_DN7071_c2_g3_i1 6 55 +;Gap=M50
scaffold16|size1078160	blastn	match_part	1028978	1029137	112	+	.	ID=scaffold16|size1078160:hsp:17431:3.12.0.9;Parent=scaffold16|size1078160:hit:8669:3.12.0.9;Target=TRINITY_DN7071_c2_g3_i1 97 256 +;Gap=M160
scaffold16|size1078160	blastn	expressed_sequence_match	1028229	1029075	48	-	.	ID=scaffold16|size1078160:hit:8670:3.12.0.9;Name=TRINITY_DN7886_c1_g46_i1;score=48
scaffold16|size1078160	blastn	match_part	1029010	1029075	48	-	.	ID=scaffold16|size1078160:hsp:17432:3.12.0.9;Parent=scaffold16|size1078160:hit:8670:3.12.0.9;Target=TRINITY_DN7886_c1_g46_i1 4 69 +;Gap=M66
scaffold16|size1078160	blastn	match_part	1028800	1028893	76	-	.	ID=scaffold16|size1078160:hsp:17433:3.12.0.9;Parent=scaffold16|size1078160:hit:8670:3.12.0.9;Target=TRINITY_DN7886_c1_g46_i1 1 94 +;Gap=M94
scaffold16|size1078160	blastn	match_part	1028623	1028706	45	-	.	ID=scaffold16|size1078160:hsp:17434:3.12.0.9;Parent=scaffold16|size1078160:hit:8670:3.12.0.9;Target=TRINITY_DN7886_c1_g46_i1 4 89 +;Gap=M84
scaffold16|size1078160	blastn	match_part	1028460	1028516	51	-	.	ID=scaffold16|size1078160:hsp:17435:3.12.0.9;Parent=scaffold16|size1078160:hit:8670:3.12.0.9;Target=TRINITY_DN7886_c1_g46_i1 94 150 +;Gap=M57
scaffold16|size1078160	blastn	match_part	1028460	1028515	56	-	.	ID=scaffold16|size1078160:hsp:17436:3.12.0.9;Parent=scaffold16|size1078160:hit:8670:3.12.0.9;Target=TRINITY_DN7886_c1_g46_i1 1 56 +;Gap=M56
scaffold16|size1078160	blastn	match_part	1028229	1028319	85	-	.	ID=scaffold16|size1078160:hsp:17437:3.12.0.9;Parent=scaffold16|size1078160:hit:8670:3.12.0.9;Target=TRINITY_DN7886_c1_g46_i1 4 94 +;Gap=M91
scaffold16|size1078160	blastn	match_part	1028248	1028319	60	-	.	ID=scaffold16|size1078160:hsp:17438:3.12.0.9;Parent=scaffold16|size1078160:hit:8670:3.12.0.9;Target=TRINITY_DN7886_c1_g46_i1 98 169 +;Gap=M72
scaffold16|size1078160	blastn	expressed_sequence_match	1028254	1029075	60	+	.	ID=scaffold16|size1078160:hit:8671:3.12.0.9;Name=TRINITY_DN6263_c0_g1_i1;score=60
scaffold16|size1078160	blastn	match_part	1028254	1028319	60	+	.	ID=scaffold16|size1078160:hsp:17439:3.12.0.9;Parent=scaffold16|size1078160:hit:8671:3.12.0.9;Target=TRINITY_DN6263_c0_g1_i1 141 206 +;Gap=M66
scaffold16|size1078160	blastn	match_part	1028304	1028390	51	+	.	ID=scaffold16|size1078160:hsp:17440:3.12.0.9;Parent=scaffold16|size1078160:hit:8671:3.12.0.9;Target=TRINITY_DN6263_c0_g1_i1 1 87 +;Gap=M87
scaffold16|size1078160	blastn	match_part	1028460	1028514	55	+	.	ID=scaffold16|size1078160:hsp:17441:3.12.0.9;Parent=scaffold16|size1078160:hit:8671:3.12.0.9;Target=TRINITY_DN6263_c0_g1_i1 154 208 +;Gap=M55
scaffold16|size1078160	blastn	match_part	1028653	1028706	36	+	.	ID=scaffold16|size1078160:hsp:17442:3.12.0.9;Parent=scaffold16|size1078160:hit:8671:3.12.0.9;Target=TRINITY_DN6263_c0_g1_i1 153 206 +;Gap=M54
scaffold16|size1078160	blastn	match_part	1028691	1028800	62	+	.	ID=scaffold16|size1078160:hsp:17443:3.12.0.9;Parent=scaffold16|size1078160:hit:8671:3.12.0.9;Target=TRINITY_DN6263_c0_g1_i1 1 110 +;Gap=M110
scaffold16|size1078160	blastn	match_part	1028838	1028892	43	+	.	ID=scaffold16|size1078160:hsp:17444:3.12.0.9;Parent=scaffold16|size1078160:hit:8671:3.12.0.9;Target=TRINITY_DN6263_c0_g1_i1 154 208 +;Gap=M55
scaffold16|size1078160	blastn	match_part	1028875	1028941	49	+	.	ID=scaffold16|size1078160:hsp:17445:3.12.0.9;Parent=scaffold16|size1078160:hit:8671:3.12.0.9;Target=TRINITY_DN6263_c0_g1_i1 1 67 +;Gap=M67
scaffold16|size1078160	blastn	match_part	1028978	1029075	80	+	.	ID=scaffold16|size1078160:hsp:17446:3.12.0.9;Parent=scaffold16|size1078160:hit:8671:3.12.0.9;Target=TRINITY_DN6263_c0_g1_i1 109 206 +;Gap=M98
scaffold16|size1078160	blastn	expressed_sequence_match	1028229	1029075	48	-	.	ID=scaffold16|size1078160:hit:8672:3.12.0.9;Name=TRINITY_DN3690_c0_g10_i1;score=48
scaffold16|size1078160	blastn	match_part	1029010	1029075	48	-	.	ID=scaffold16|size1078160:hsp:17447:3.12.0.9;Parent=scaffold16|size1078160:hit:8672:3.12.0.9;Target=TRINITY_DN3690_c0_g10_i1 79 144 +;Gap=M66
scaffold16|size1078160	blastn	match_part	1029010	1029056	41	-	.	ID=scaffold16|size1078160:hsp:17448:3.12.0.9;Parent=scaffold16|size1078160:hit:8672:3.12.0.9;Target=TRINITY_DN3690_c0_g10_i1 1 47 +;Gap=M47
scaffold16|size1078160	blastn	match_part	1028800	1028894	71	-	.	ID=scaffold16|size1078160:hsp:17449:3.12.0.9;Parent=scaffold16|size1078160:hit:8672:3.12.0.9;Target=TRINITY_DN3690_c0_g10_i1 75 169 +;Gap=M95
scaffold16|size1078160	blastn	match_part	1028800	1028866	61	-	.	ID=scaffold16|size1078160:hsp:17450:3.12.0.9;Parent=scaffold16|size1078160:hit:8672:3.12.0.9;Target=TRINITY_DN3690_c0_g10_i1 6 72 +;Gap=M67
scaffold16|size1078160	blastn	match_part	1028623	1028682	39	-	.	ID=scaffold16|size1078160:hsp:17451:3.12.0.9;Parent=scaffold16|size1078160:hit:8672:3.12.0.9;Target=TRINITY_DN3690_c0_g10_i1 6 67 +;Gap=M60
scaffold16|size1078160	blastn	match_part	1028623	1028682	39	-	.	ID=scaffold16|size1078160:hsp:17452:3.12.0.9;Parent=scaffold16|size1078160:hit:8672:3.12.0.9;Target=TRINITY_DN3690_c0_g10_i1 103 164 +;Gap=M60
scaffold16|size1078160	blastn	match_part	1028460	1028516	51	-	.	ID=scaffold16|size1078160:hsp:17453:3.12.0.9;Parent=scaffold16|size1078160:hit:8672:3.12.0.9;Target=TRINITY_DN3690_c0_g10_i1 75 131 +;Gap=M57
scaffold16|size1078160	blastn	match_part	1028460	1028493	34	-	.	ID=scaffold16|size1078160:hsp:17454:3.12.0.9;Parent=scaffold16|size1078160:hit:8672:3.12.0.9;Target=TRINITY_DN3690_c0_g10_i1 1 34 +;Gap=M34
scaffold16|size1078160	blastn	match_part	1028229	1028319	79	-	.	ID=scaffold16|size1078160:hsp:17455:3.12.0.9;Parent=scaffold16|size1078160:hit:8672:3.12.0.9;Target=TRINITY_DN3690_c0_g10_i1 79 169 +;Gap=M91
scaffold16|size1078160	blastn	match_part	1028229	1028300	66	-	.	ID=scaffold16|size1078160:hsp:17456:3.12.0.9;Parent=scaffold16|size1078160:hit:8672:3.12.0.9;Target=TRINITY_DN3690_c0_g10_i1 1 72 +;Gap=M72
scaffold16|size1078160	blastn	expressed_sequence_match	1028229	1029075	35	-	.	ID=scaffold16|size1078160:hit:8673:3.12.0.9;Name=TRINITY_DN18017_c0_g1_i1;score=35
scaffold16|size1078160	blastn	match_part	1029029	1029075	35	-	.	ID=scaffold16|size1078160:hsp:17457:3.12.0.9;Parent=scaffold16|size1078160:hit:8673:3.12.0.9;Target=TRINITY_DN18017_c0_g1_i1 156 202 +;Gap=M47
scaffold16|size1078160	blastn	match_part	1029022	1029074	41	-	.	ID=scaffold16|size1078160:hsp:17458:3.12.0.9;Parent=scaffold16|size1078160:hit:8673:3.12.0.9;Target=TRINITY_DN18017_c0_g1_i1 63 115 +;Gap=M53
scaffold16|size1078160	blastn	match_part	1028800	1028889	66	-	.	ID=scaffold16|size1078160:hsp:17459:3.12.0.9;Parent=scaffold16|size1078160:hit:8673:3.12.0.9;Target=TRINITY_DN18017_c0_g1_i1 63 152 +;Gap=M90
scaffold16|size1078160	blastn	match_part	1028800	1028857	46	-	.	ID=scaffold16|size1078160:hsp:17460:3.12.0.9;Parent=scaffold16|size1078160:hit:8673:3.12.0.9;Target=TRINITY_DN18017_c0_g1_i1 1 58 +;Gap=M58
scaffold16|size1078160	blastn	match_part	1028623	1028705	39	-	.	ID=scaffold16|size1078160:hsp:17461:3.12.0.9;Parent=scaffold16|size1078160:hit:8673:3.12.0.9;Target=TRINITY_DN18017_c0_g1_i1 63 147 +;Gap=M83
scaffold16|size1078160	blastn	match_part	1028466	1028516	51	-	.	ID=scaffold16|size1078160:hsp:17462:3.12.0.9;Parent=scaffold16|size1078160:hit:8673:3.12.0.9;Target=TRINITY_DN18017_c0_g1_i1 152 202 +;Gap=M51
scaffold16|size1078160	blastn	match_part	1028460	1028511	52	-	.	ID=scaffold16|size1078160:hsp:17463:3.12.0.9;Parent=scaffold16|size1078160:hit:8673:3.12.0.9;Target=TRINITY_DN18017_c0_g1_i1 63 114 +;Gap=M52
scaffold16|size1078160	blastn	match_part	1028273	1028319	47	-	.	ID=scaffold16|size1078160:hsp:17464:3.12.0.9;Parent=scaffold16|size1078160:hit:8673:3.12.0.9;Target=TRINITY_DN18017_c0_g1_i1 156 202 +;Gap=M47
scaffold16|size1078160	blastn	match_part	1028229	1028318	78	-	.	ID=scaffold16|size1078160:hsp:17465:3.12.0.9;Parent=scaffold16|size1078160:hit:8673:3.12.0.9;Target=TRINITY_DN18017_c0_g1_i1 63 152 +;Gap=M90
scaffold16|size1078160	blastn	match_part	1028229	1028286	52	-	.	ID=scaffold16|size1078160:hsp:17466:3.12.0.9;Parent=scaffold16|size1078160:hit:8673:3.12.0.9;Target=TRINITY_DN18017_c0_g1_i1 1 58 +;Gap=M58
scaffold16|size1078160	blastn	expressed_sequence_match	1028139	1029126	71	+	.	ID=scaffold16|size1078160:hit:8674:3.12.0.9;Name=TRINITY_DN7315_c0_g1_i1;score=71
scaffold16|size1078160	blastn	match_part	1028139	1028287	71	+	.	ID=scaffold16|size1078160:hsp:17467:3.12.0.9;Parent=scaffold16|size1078160:hit:8674:3.12.0.9;Target=TRINITY_DN7315_c0_g1_i1 132 280 +;Gap=M149
scaffold16|size1078160	blastn	match_part	1028229	1028453	159	+	.	ID=scaffold16|size1078160:hsp:17468:3.12.0.9;Parent=scaffold16|size1078160:hit:8674:3.12.0.9;Target=TRINITY_DN7315_c0_g1_i1 26 250 +;Gap=M225
scaffold16|size1078160	blastn	match_part	1028460	1028674	140	+	.	ID=scaffold16|size1078160:hsp:17469:3.12.0.9;Parent=scaffold16|size1078160:hit:8674:3.12.0.9;Target=TRINITY_DN7315_c0_g1_i1 64 280 +;Gap=M215
scaffold16|size1078160	blastn	match_part	1028648	1028777	70	+	.	ID=scaffold16|size1078160:hsp:17470:3.12.0.9;Parent=scaffold16|size1078160:hit:8674:3.12.0.9;Target=TRINITY_DN7315_c0_g1_i1 58 187 +;Gap=M130
scaffold16|size1078160	blastn	match_part	1028777	1028858	58	+	.	ID=scaffold16|size1078160:hsp:17471:3.12.0.9;Parent=scaffold16|size1078160:hit:8674:3.12.0.9;Target=TRINITY_DN7315_c0_g1_i1 199 280 +;Gap=M82
scaffold16|size1078160	blastn	match_part	1028800	1028941	94	+	.	ID=scaffold16|size1078160:hsp:17472:3.12.0.9;Parent=scaffold16|size1078160:hit:8674:3.12.0.9;Target=TRINITY_DN7315_c0_g1_i1 26 167 +;Gap=M142
scaffold16|size1078160	blastn	match_part	1029020	1029126	53	+	.	ID=scaffold16|size1078160:hsp:17473:3.12.0.9;Parent=scaffold16|size1078160:hit:8674:3.12.0.9;Target=TRINITY_DN7315_c0_g1_i1 61 167 +;Gap=M107
scaffold16|size1078160	blastn	expressed_sequence_match	1028254	1029137	107	+	.	ID=scaffold16|size1078160:hit:8675:3.12.0.9;Name=TRINITY_DN7071_c2_g3_i2;score=107
scaffold16|size1078160	blastn	match_part	1028254	1028390	107	+	.	ID=scaffold16|size1078160:hsp:17474:3.12.0.9;Parent=scaffold16|size1078160:hit:8675:3.12.0.9;Target=TRINITY_DN7071_c2_g3_i2 11 147 +;Gap=M137
scaffold16|size1078160	blastn	match_part	1028254	1028379	72	+	.	ID=scaffold16|size1078160:hsp:17475:3.12.0.9;Parent=scaffold16|size1078160:hit:8675:3.12.0.9;Target=TRINITY_DN7071_c2_g3_i2 201 326 +;Gap=M126
scaffold16|size1078160	blastn	match_part	1028460	1028583	106	+	.	ID=scaffold16|size1078160:hsp:17476:3.12.0.9;Parent=scaffold16|size1078160:hit:8675:3.12.0.9;Target=TRINITY_DN7071_c2_g3_i2 24 147 +;Gap=M124
scaffold16|size1078160	blastn	match_part	1028460	1028562	55	+	.	ID=scaffold16|size1078160:hsp:17477:3.12.0.9;Parent=scaffold16|size1078160:hit:8675:3.12.0.9;Target=TRINITY_DN7071_c2_g3_i2 214 316 +;Gap=M103
scaffold16|size1078160	blastn	match_part	1028651	1028800	102	+	.	ID=scaffold16|size1078160:hsp:17478:3.12.0.9;Parent=scaffold16|size1078160:hit:8675:3.12.0.9;Target=TRINITY_DN7071_c2_g3_i2 21 170 +;Gap=M150
scaffold16|size1078160	blastn	match_part	1028653	1028766	42	+	.	ID=scaffold16|size1078160:hsp:17479:3.12.0.9;Parent=scaffold16|size1078160:hit:8675:3.12.0.9;Target=TRINITY_DN7071_c2_g3_i2 213 326 +;Gap=M114
scaffold16|size1078160	blastn	match_part	1028825	1028941	93	+	.	ID=scaffold16|size1078160:hsp:17480:3.12.0.9;Parent=scaffold16|size1078160:hit:8675:3.12.0.9;Target=TRINITY_DN7071_c2_g3_i2 11 127 +;Gap=M117
scaffold16|size1078160	blastn	match_part	1028838	1028945	60	+	.	ID=scaffold16|size1078160:hsp:17481:3.12.0.9;Parent=scaffold16|size1078160:hit:8675:3.12.0.9;Target=TRINITY_DN7071_c2_g3_i2 214 321 +;Gap=M108
scaffold16|size1078160	blastn	match_part	1028978	1029137	112	+	.	ID=scaffold16|size1078160:hsp:17482:3.12.0.9;Parent=scaffold16|size1078160:hit:8675:3.12.0.9;Target=TRINITY_DN7071_c2_g3_i2 169 328 +;Gap=M160
scaffold16|size1078160	blastn	match_part	1029000	1029126	85	+	.	ID=scaffold16|size1078160:hsp:17483:3.12.0.9;Parent=scaffold16|size1078160:hit:8675:3.12.0.9;Target=TRINITY_DN7071_c2_g3_i2 1 127 +;Gap=M127
scaffold16|size1078160	blastn	expressed_sequence_match	1028229	1029075	54	-	.	ID=scaffold16|size1078160:hit:8676:3.12.0.9;Name=TRINITY_DN7886_c1_g48_i1;score=54
scaffold16|size1078160	blastn	match_part	1029010	1029075	54	-	.	ID=scaffold16|size1078160:hsp:17484:3.12.0.9;Parent=scaffold16|size1078160:hit:8676:3.12.0.9;Target=TRINITY_DN7886_c1_g48_i1 26 91 +;Gap=M66
scaffold16|size1078160	blastn	match_part	1028800	1028894	71	-	.	ID=scaffold16|size1078160:hsp:17485:3.12.0.9;Parent=scaffold16|size1078160:hit:8676:3.12.0.9;Target=TRINITY_DN7886_c1_g48_i1 22 116 +;Gap=M95
scaffold16|size1078160	blastn	match_part	1028623	1028706	40	-	.	ID=scaffold16|size1078160:hsp:17486:3.12.0.9;Parent=scaffold16|size1078160:hit:8676:3.12.0.9;Target=TRINITY_DN7886_c1_g48_i1 26 111 +;Gap=M84
scaffold16|size1078160	blastn	match_part	1028460	1028516	57	-	.	ID=scaffold16|size1078160:hsp:17487:3.12.0.9;Parent=scaffold16|size1078160:hit:8676:3.12.0.9;Target=TRINITY_DN7886_c1_g48_i1 22 78 +;Gap=M57
scaffold16|size1078160	blastn	match_part	1028471	1028515	45	-	.	ID=scaffold16|size1078160:hsp:17488:3.12.0.9;Parent=scaffold16|size1078160:hit:8676:3.12.0.9;Target=TRINITY_DN7886_c1_g48_i1 116 160 +;Gap=M45
scaffold16|size1078160	blastn	match_part	1028229	1028319	91	-	.	ID=scaffold16|size1078160:hsp:17489:3.12.0.9;Parent=scaffold16|size1078160:hit:8676:3.12.0.9;Target=TRINITY_DN7886_c1_g48_i1 26 116 +;Gap=M91
scaffold16|size1078160	blastn	match_part	1028278	1028319	42	-	.	ID=scaffold16|size1078160:hsp:17490:3.12.0.9;Parent=scaffold16|size1078160:hit:8676:3.12.0.9;Target=TRINITY_DN7886_c1_g48_i1 119 160 +;Gap=M42
scaffold16|size1078160	blastn	expressed_sequence_match	1028229	1029078	57	-	.	ID=scaffold16|size1078160:hit:8677:3.12.0.9;Name=TRINITY_DN18017_c0_g1_i2;score=57
scaffold16|size1078160	blastn	match_part	1029010	1029078	57	-	.	ID=scaffold16|size1078160:hsp:17491:3.12.0.9;Parent=scaffold16|size1078160:hit:8677:3.12.0.9;Target=TRINITY_DN18017_c0_g1_i2 70 138 +;Gap=M69
scaffold16|size1078160	blastn	match_part	1029010	1029053	38	-	.	ID=scaffold16|size1078160:hsp:17492:3.12.0.9;Parent=scaffold16|size1078160:hit:8677:3.12.0.9;Target=TRINITY_DN18017_c0_g1_i2 1 44 +;Gap=M44
scaffold16|size1078160	blastn	match_part	1028800	1028890	61	-	.	ID=scaffold16|size1078160:hsp:17493:3.12.0.9;Parent=scaffold16|size1078160:hit:8677:3.12.0.9;Target=TRINITY_DN18017_c0_g1_i2 73 163 +;Gap=M91
scaffold16|size1078160	blastn	match_part	1028801	1028866	60	-	.	ID=scaffold16|size1078160:hsp:17494:3.12.0.9;Parent=scaffold16|size1078160:hit:8677:3.12.0.9;Target=TRINITY_DN18017_c0_g1_i2 3 68 +;Gap=M66
scaffold16|size1078160	blastn	match_part	1028623	1028709	49	-	.	ID=scaffold16|size1078160:hsp:17495:3.12.0.9;Parent=scaffold16|size1078160:hit:8677:3.12.0.9;Target=TRINITY_DN18017_c0_g1_i2 70 158 +;Gap=M87
scaffold16|size1078160	blastn	match_part	1028623	1028682	39	-	.	ID=scaffold16|size1078160:hsp:17496:3.12.0.9;Parent=scaffold16|size1078160:hit:8677:3.12.0.9;Target=TRINITY_DN18017_c0_g1_i2 3 64 +;Gap=M60
scaffold16|size1078160	blastn	match_part	1028460	1028512	53	-	.	ID=scaffold16|size1078160:hsp:17497:3.12.0.9;Parent=scaffold16|size1078160:hit:8677:3.12.0.9;Target=TRINITY_DN18017_c0_g1_i2 73 125 +;Gap=M53
scaffold16|size1078160	blastn	match_part	1028460	1028490	31	-	.	ID=scaffold16|size1078160:hsp:17498:3.12.0.9;Parent=scaffold16|size1078160:hit:8677:3.12.0.9;Target=TRINITY_DN18017_c0_g1_i2 1 31 +;Gap=M31
scaffold16|size1078160	blastn	match_part	1028229	1028323	89	-	.	ID=scaffold16|size1078160:hsp:17499:3.12.0.9;Parent=scaffold16|size1078160:hit:8677:3.12.0.9;Target=TRINITY_DN18017_c0_g1_i2 69 163 +;Gap=M95
scaffold16|size1078160	blastn	match_part	1028230	1028297	62	-	.	ID=scaffold16|size1078160:hsp:17500:3.12.0.9;Parent=scaffold16|size1078160:hit:8677:3.12.0.9;Target=TRINITY_DN18017_c0_g1_i2 1 68 +;Gap=M68
scaffold16|size1078160	blastn	expressed_sequence_match	1028229	1029079	52	-	.	ID=scaffold16|size1078160:hit:8678:3.12.0.9;Name=TRINITY_DN3690_c0_g1_i1;score=52
scaffold16|size1078160	blastn	match_part	1029010	1029079	52	-	.	ID=scaffold16|size1078160:hsp:17501:3.12.0.9;Parent=scaffold16|size1078160:hit:8678:3.12.0.9;Target=TRINITY_DN3690_c0_g1_i1 17 86 +;Gap=M70
scaffold16|size1078160	blastn	match_part	1029010	1029075	48	-	.	ID=scaffold16|size1078160:hsp:17502:3.12.0.9;Parent=scaffold16|size1078160:hit:8678:3.12.0.9;Target=TRINITY_DN3690_c0_g1_i1 118 183 +;Gap=M66
scaffold16|size1078160	blastn	match_part	1028801	1028894	70	-	.	ID=scaffold16|size1078160:hsp:17503:3.12.0.9;Parent=scaffold16|size1078160:hit:8678:3.12.0.9;Target=TRINITY_DN3690_c0_g1_i1 114 207 +;Gap=M94
scaffold16|size1078160	blastn	match_part	1028800	1028890	73	-	.	ID=scaffold16|size1078160:hsp:17504:3.12.0.9;Parent=scaffold16|size1078160:hit:8678:3.12.0.9;Target=TRINITY_DN3690_c0_g1_i1 21 111 +;Gap=M91
scaffold16|size1078160	blastn	match_part	1028623	1028710	49	-	.	ID=scaffold16|size1078160:hsp:17505:3.12.0.9;Parent=scaffold16|size1078160:hit:8678:3.12.0.9;Target=TRINITY_DN3690_c0_g1_i1 17 106 +;Gap=M88
scaffold16|size1078160	blastn	match_part	1028623	1028682	39	-	.	ID=scaffold16|size1078160:hsp:17506:3.12.0.9;Parent=scaffold16|size1078160:hit:8678:3.12.0.9;Target=TRINITY_DN3690_c0_g1_i1 142 203 +;Gap=M60
scaffold16|size1078160	blastn	match_part	1028460	1028516	51	-	.	ID=scaffold16|size1078160:hsp:17507:3.12.0.9;Parent=scaffold16|size1078160:hit:8678:3.12.0.9;Target=TRINITY_DN3690_c0_g1_i1 114 170 +;Gap=M57
scaffold16|size1078160	blastn	match_part	1028460	1028512	53	-	.	ID=scaffold16|size1078160:hsp:17508:3.12.0.9;Parent=scaffold16|size1078160:hit:8678:3.12.0.9;Target=TRINITY_DN3690_c0_g1_i1 21 73 +;Gap=M53
scaffold16|size1078160	blastn	match_part	1028229	1028322	88	-	.	ID=scaffold16|size1078160:hsp:17509:3.12.0.9;Parent=scaffold16|size1078160:hit:8678:3.12.0.9;Target=TRINITY_DN3690_c0_g1_i1 18 111 +;Gap=M94
scaffold16|size1078160	blastn	match_part	1028230	1028319	78	-	.	ID=scaffold16|size1078160:hsp:17510:3.12.0.9;Parent=scaffold16|size1078160:hit:8678:3.12.0.9;Target=TRINITY_DN3690_c0_g1_i1 118 207 +;Gap=M90
scaffold16|size1078160	blastn	expressed_sequence_match	1028230	1029079	52	-	.	ID=scaffold16|size1078160:hit:8679:3.12.0.9;Name=TRINITY_DN3690_c0_g11_i1;score=52
scaffold16|size1078160	blastn	match_part	1029010	1029079	52	-	.	ID=scaffold16|size1078160:hsp:17511:3.12.0.9;Parent=scaffold16|size1078160:hit:8679:3.12.0.9;Target=TRINITY_DN3690_c0_g11_i1 78 147 +;Gap=M70
scaffold16|size1078160	blastn	match_part	1028979	1029056	72	-	.	ID=scaffold16|size1078160:hsp:17512:3.12.0.9;Parent=scaffold16|size1078160:hit:8679:3.12.0.9;Target=TRINITY_DN3690_c0_g11_i1 1 78 +;Gap=M78
scaffold16|size1078160	blastn	match_part	1028801	1028890	72	-	.	ID=scaffold16|size1078160:hsp:17513:3.12.0.9;Parent=scaffold16|size1078160:hit:8679:3.12.0.9;Target=TRINITY_DN3690_c0_g11_i1 82 171 +;Gap=M90
scaffold16|size1078160	blastn	match_part	1028623	1028710	49	-	.	ID=scaffold16|size1078160:hsp:17514:3.12.0.9;Parent=scaffold16|size1078160:hit:8679:3.12.0.9;Target=TRINITY_DN3690_c0_g11_i1 78 167 +;Gap=M88
scaffold16|size1078160	blastn	match_part	1028651	1028682	32	-	.	ID=scaffold16|size1078160:hsp:17515:3.12.0.9;Parent=scaffold16|size1078160:hit:8679:3.12.0.9;Target=TRINITY_DN3690_c0_g11_i1 6 37 +;Gap=M32
scaffold16|size1078160	blastn	match_part	1028460	1028512	53	-	.	ID=scaffold16|size1078160:hsp:17516:3.12.0.9;Parent=scaffold16|size1078160:hit:8679:3.12.0.9;Target=TRINITY_DN3690_c0_g11_i1 82 134 +;Gap=M53
scaffold16|size1078160	blastn	match_part	1028460	1028493	34	-	.	ID=scaffold16|size1078160:hsp:17517:3.12.0.9;Parent=scaffold16|size1078160:hit:8679:3.12.0.9;Target=TRINITY_DN3690_c0_g11_i1 1 34 +;Gap=M34
scaffold16|size1078160	blastn	match_part	1028230	1028322	87	-	.	ID=scaffold16|size1078160:hsp:17518:3.12.0.9;Parent=scaffold16|size1078160:hit:8679:3.12.0.9;Target=TRINITY_DN3690_c0_g11_i1 79 171 +;Gap=M93
scaffold16|size1078160	blastn	match_part	1028254	1028300	47	-	.	ID=scaffold16|size1078160:hsp:17519:3.12.0.9;Parent=scaffold16|size1078160:hit:8679:3.12.0.9;Target=TRINITY_DN3690_c0_g11_i1 1 47 +;Gap=M47
scaffold16|size1078160	blastn	expressed_sequence_match	1028223	1029075	73	+	.	ID=scaffold16|size1078160:hit:8680:3.12.0.9;Name=TRINITY_DN6263_c0_g2_i1;score=73
scaffold16|size1078160	blastn	match_part	1028223	1028319	73	+	.	ID=scaffold16|size1078160:hsp:17520:3.12.0.9;Parent=scaffold16|size1078160:hit:8680:3.12.0.9;Target=TRINITY_DN6263_c0_g2_i1 90 186 +;Gap=M97
scaffold16|size1078160	blastn	match_part	1028335	1028391	39	+	.	ID=scaffold16|size1078160:hsp:17521:3.12.0.9;Parent=scaffold16|size1078160:hit:8680:3.12.0.9;Target=TRINITY_DN6263_c0_g2_i1 1 57 +;Gap=M57
scaffold16|size1078160	blastn	match_part	1028419	1028514	64	+	.	ID=scaffold16|size1078160:hsp:17522:3.12.0.9;Parent=scaffold16|size1078160:hit:8680:3.12.0.9;Target=TRINITY_DN6263_c0_g2_i1 90 188 +;Gap=M96
scaffold16|size1078160	blastn	match_part	1028612	1028706	44	+	.	ID=scaffold16|size1078160:hsp:17523:3.12.0.9;Parent=scaffold16|size1078160:hit:8680:3.12.0.9;Target=TRINITY_DN6263_c0_g2_i1 90 186 +;Gap=M95
scaffold16|size1078160	blastn	match_part	1028794	1028892	69	+	.	ID=scaffold16|size1078160:hsp:17524:3.12.0.9;Parent=scaffold16|size1078160:hit:8680:3.12.0.9;Target=TRINITY_DN6263_c0_g2_i1 90 188 +;Gap=M99
scaffold16|size1078160	blastn	match_part	1028906	1028941	36	+	.	ID=scaffold16|size1078160:hsp:17525:3.12.0.9;Parent=scaffold16|size1078160:hit:8680:3.12.0.9;Target=TRINITY_DN6263_c0_g2_i1 1 36 +;Gap=M36
scaffold16|size1078160	blastn	match_part	1028978	1029036	53	+	.	ID=scaffold16|size1078160:hsp:17526:3.12.0.9;Parent=scaffold16|size1078160:hit:8680:3.12.0.9;Target=TRINITY_DN6263_c0_g2_i1 189 247 +;Gap=M59
scaffold16|size1078160	blastn	match_part	1029023	1029075	41	+	.	ID=scaffold16|size1078160:hsp:17527:3.12.0.9;Parent=scaffold16|size1078160:hit:8680:3.12.0.9;Target=TRINITY_DN6263_c0_g2_i1 134 186 +;Gap=M53
scaffold16|size1078160	blastn	expressed_sequence_match	1028222	1029126	62	+	.	ID=scaffold16|size1078160:hit:8681:3.12.0.9;Name=TRINITY_DN6263_c0_g3_i1;score=62
scaffold16|size1078160	blastn	match_part	1028222	1028319	62	+	.	ID=scaffold16|size1078160:hsp:17528:3.12.0.9;Parent=scaffold16|size1078160:hit:8681:3.12.0.9;Target=TRINITY_DN6263_c0_g3_i1 149 246 +;Gap=M98
scaffold16|size1078160	blastn	match_part	1028258	1028390	67	+	.	ID=scaffold16|size1078160:hsp:17529:3.12.0.9;Parent=scaffold16|size1078160:hit:8681:3.12.0.9;Target=TRINITY_DN6263_c0_g3_i1 1 133 +;Gap=M133
scaffold16|size1078160	blastn	match_part	1028402	1028516	54	+	.	ID=scaffold16|size1078160:hsp:17530:3.12.0.9;Parent=scaffold16|size1078160:hit:8681:3.12.0.9;Target=TRINITY_DN6263_c0_g3_i1 133 250 +;Gap=M115
scaffold16|size1078160	blastn	match_part	1028460	1028583	76	+	.	ID=scaffold16|size1078160:hsp:17531:3.12.0.9;Parent=scaffold16|size1078160:hit:8681:3.12.0.9;Target=TRINITY_DN6263_c0_g3_i1 10 133 +;Gap=M124
scaffold16|size1078160	blastn	match_part	1028653	1028894	230	+	.	ID=scaffold16|size1078160:hsp:17532:3.12.0.9;Parent=scaffold16|size1078160:hit:8681:3.12.0.9;Target=TRINITY_DN6263_c0_g3_i1 9 250 +;Gap=M242
scaffold16|size1078160	blastn	match_part	1028838	1028941	62	+	.	ID=scaffold16|size1078160:hsp:17533:3.12.0.9;Parent=scaffold16|size1078160:hit:8681:3.12.0.9;Target=TRINITY_DN6263_c0_g3_i1 10 113 +;Gap=M104
scaffold16|size1078160	blastn	match_part	1029014	1029126	59	+	.	ID=scaffold16|size1078160:hsp:17534:3.12.0.9;Parent=scaffold16|size1078160:hit:8681:3.12.0.9;Target=TRINITY_DN6263_c0_g3_i1 1 113 +;Gap=M113
scaffold16|size1078160	blastn	expressed_sequence_match	1028254	1029165	72	+	.	ID=scaffold16|size1078160:hit:8682:3.12.0.9;Name=TRINITY_DN7071_c2_g6_i1;score=72
scaffold16|size1078160	blastn	match_part	1028254	1028379	72	+	.	ID=scaffold16|size1078160:hsp:17535:3.12.0.9;Parent=scaffold16|size1078160:hit:8682:3.12.0.9;Target=TRINITY_DN7071_c2_g6_i1 54 179 +;Gap=M126
scaffold16|size1078160	blastn	match_part	1028460	1028562	55	+	.	ID=scaffold16|size1078160:hsp:17536:3.12.0.9;Parent=scaffold16|size1078160:hit:8682:3.12.0.9;Target=TRINITY_DN7071_c2_g6_i1 67 169 +;Gap=M103
scaffold16|size1078160	blastn	match_part	1028653	1028766	42	+	.	ID=scaffold16|size1078160:hsp:17537:3.12.0.9;Parent=scaffold16|size1078160:hit:8682:3.12.0.9;Target=TRINITY_DN7071_c2_g6_i1 66 179 +;Gap=M114
scaffold16|size1078160	blastn	match_part	1028838	1028945	60	+	.	ID=scaffold16|size1078160:hsp:17538:3.12.0.9;Parent=scaffold16|size1078160:hit:8682:3.12.0.9;Target=TRINITY_DN7071_c2_g6_i1 67 174 +;Gap=M108
scaffold16|size1078160	blastn	match_part	1028979	1029165	127	+	.	ID=scaffold16|size1078160:hsp:17539:3.12.0.9;Parent=scaffold16|size1078160:hit:8682:3.12.0.9;Target=TRINITY_DN7071_c2_g6_i1 23 209 +;Gap=M187
scaffold16|size1078160	blastn	expressed_sequence_match	1028229	1029126	108	+	.	ID=scaffold16|size1078160:hit:8683:3.12.0.9;Name=TRINITY_DN7315_c0_g2_i1;score=108
scaffold16|size1078160	blastn	match_part	1028229	1028390	108	+	.	ID=scaffold16|size1078160:hsp:17540:3.12.0.9;Parent=scaffold16|size1078160:hit:8683:3.12.0.9;Target=TRINITY_DN7315_c0_g2_i1 26 187 +;Gap=M162
scaffold16|size1078160	blastn	match_part	1028460	1028583	106	+	.	ID=scaffold16|size1078160:hsp:17541:3.12.0.9;Parent=scaffold16|size1078160:hit:8683:3.12.0.9;Target=TRINITY_DN7315_c0_g2_i1 64 187 +;Gap=M124
scaffold16|size1078160	blastn	match_part	1028648	1028800	99	+	.	ID=scaffold16|size1078160:hsp:17542:3.12.0.9;Parent=scaffold16|size1078160:hit:8683:3.12.0.9;Target=TRINITY_DN7315_c0_g2_i1 58 210 +;Gap=M153
scaffold16|size1078160	blastn	match_part	1028800	1028941	106	+	.	ID=scaffold16|size1078160:hsp:17543:3.12.0.9;Parent=scaffold16|size1078160:hit:8683:3.12.0.9;Target=TRINITY_DN7315_c0_g2_i1 26 167 +;Gap=M142
scaffold16|size1078160	blastn	match_part	1028978	1029051	62	+	.	ID=scaffold16|size1078160:hsp:17544:3.12.0.9;Parent=scaffold16|size1078160:hit:8683:3.12.0.9;Target=TRINITY_DN7315_c0_g2_i1 209 282 +;Gap=M74
scaffold16|size1078160	blastn	match_part	1029020	1029126	65	+	.	ID=scaffold16|size1078160:hsp:17545:3.12.0.9;Parent=scaffold16|size1078160:hit:8683:3.12.0.9;Target=TRINITY_DN7315_c0_g2_i1 61 167 +;Gap=M107
scaffold16|size1078160	blastn	expressed_sequence_match	1028223	1029075	48	-	.	ID=scaffold16|size1078160:hit:8684:3.12.0.9;Name=TRINITY_DN4509_c1_g1_i1;score=48
scaffold16|size1078160	blastn	match_part	1029010	1029075	48	-	.	ID=scaffold16|size1078160:hsp:17546:3.12.0.9;Parent=scaffold16|size1078160:hit:8684:3.12.0.9;Target=TRINITY_DN4509_c1_g1_i1 116 181 +;Gap=M66
scaffold16|size1078160	blastn	match_part	1029010	1029075	48	-	.	ID=scaffold16|size1078160:hsp:17547:3.12.0.9;Parent=scaffold16|size1078160:hit:8684:3.12.0.9;Target=TRINITY_DN4509_c1_g1_i1 210 275 +;Gap=M66
scaffold16|size1078160	blastn	match_part	1029023	1029075	41	-	.	ID=scaffold16|size1078160:hsp:17548:3.12.0.9;Parent=scaffold16|size1078160:hit:8684:3.12.0.9;Target=TRINITY_DN4509_c1_g1_i1 5 57 +;Gap=M53
scaffold16|size1078160	blastn	match_part	1028794	1028894	83	-	.	ID=scaffold16|size1078160:hsp:17549:3.12.0.9;Parent=scaffold16|size1078160:hit:8684:3.12.0.9;Target=TRINITY_DN4509_c1_g1_i1 206 306 +;Gap=M101
scaffold16|size1078160	blastn	match_part	1028794	1028894	71	-	.	ID=scaffold16|size1078160:hsp:17550:3.12.0.9;Parent=scaffold16|size1078160:hit:8684:3.12.0.9;Target=TRINITY_DN4509_c1_g1_i1 1 101 +;Gap=M101
scaffold16|size1078160	blastn	match_part	1028800	1028894	77	-	.	ID=scaffold16|size1078160:hsp:17551:3.12.0.9;Parent=scaffold16|size1078160:hit:8684:3.12.0.9;Target=TRINITY_DN4509_c1_g1_i1 112 206 +;Gap=M95
scaffold16|size1078160	blastn	match_part	1028612	1028706	50	-	.	ID=scaffold16|size1078160:hsp:17552:3.12.0.9;Parent=scaffold16|size1078160:hit:8684:3.12.0.9;Target=TRINITY_DN4509_c1_g1_i1 210 306 +;Gap=M95
scaffold16|size1078160	blastn	match_part	1028612	1028706	44	-	.	ID=scaffold16|size1078160:hsp:17553:3.12.0.9;Parent=scaffold16|size1078160:hit:8684:3.12.0.9;Target=TRINITY_DN4509_c1_g1_i1 5 101 +;Gap=M95
scaffold16|size1078160	blastn	match_part	1028623	1028706	45	-	.	ID=scaffold16|size1078160:hsp:17554:3.12.0.9;Parent=scaffold16|size1078160:hit:8684:3.12.0.9;Target=TRINITY_DN4509_c1_g1_i1 116 201 +;Gap=M84
scaffold16|size1078160	blastn	match_part	1028419	1028516	66	-	.	ID=scaffold16|size1078160:hsp:17555:3.12.0.9;Parent=scaffold16|size1078160:hit:8684:3.12.0.9;Target=TRINITY_DN4509_c1_g1_i1 1 101 +;Gap=M98
scaffold16|size1078160	blastn	match_part	1028419	1028516	61	-	.	ID=scaffold16|size1078160:hsp:17556:3.12.0.9;Parent=scaffold16|size1078160:hit:8684:3.12.0.9;Target=TRINITY_DN4509_c1_g1_i1 206 306 +;Gap=M98
scaffold16|size1078160	blastn	match_part	1028460	1028516	57	-	.	ID=scaffold16|size1078160:hsp:17557:3.12.0.9;Parent=scaffold16|size1078160:hit:8684:3.12.0.9;Target=TRINITY_DN4509_c1_g1_i1 112 168 +;Gap=M57
scaffold16|size1078160	blastn	match_part	1028223	1028319	91	-	.	ID=scaffold16|size1078160:hsp:17558:3.12.0.9;Parent=scaffold16|size1078160:hit:8684:3.12.0.9;Target=TRINITY_DN4509_c1_g1_i1 210 306 +;Gap=M97
scaffold16|size1078160	blastn	match_part	1028223	1028319	73	-	.	ID=scaffold16|size1078160:hsp:17559:3.12.0.9;Parent=scaffold16|size1078160:hit:8684:3.12.0.9;Target=TRINITY_DN4509_c1_g1_i1 5 101 +;Gap=M97
scaffold16|size1078160	blastn	match_part	1028229	1028319	85	-	.	ID=scaffold16|size1078160:hsp:17560:3.12.0.9;Parent=scaffold16|size1078160:hit:8684:3.12.0.9;Target=TRINITY_DN4509_c1_g1_i1 116 206 +;Gap=M91
scaffold16|size1078160	blastn	expressed_sequence_match	1028229	1029079	68	-	.	ID=scaffold16|size1078160:hit:8685:3.12.0.9;Name=TRINITY_DN3690_c0_g12_i1;score=68
scaffold16|size1078160	blastn	match_part	1029000	1029079	68	-	.	ID=scaffold16|size1078160:hsp:17561:3.12.0.9;Parent=scaffold16|size1078160:hit:8685:3.12.0.9;Target=TRINITY_DN3690_c0_g12_i1 1 80 +;Gap=M80
scaffold16|size1078160	blastn	match_part	1029010	1029079	52	-	.	ID=scaffold16|size1078160:hsp:17562:3.12.0.9;Parent=scaffold16|size1078160:hit:8685:3.12.0.9;Target=TRINITY_DN3690_c0_g12_i1 84 153 +;Gap=M70
scaffold16|size1078160	blastn	match_part	1028800	1028890	73	-	.	ID=scaffold16|size1078160:hsp:17563:3.12.0.9;Parent=scaffold16|size1078160:hit:8685:3.12.0.9;Target=TRINITY_DN3690_c0_g12_i1 88 178 +;Gap=M91
scaffold16|size1078160	blastn	match_part	1028825	1028890	42	-	.	ID=scaffold16|size1078160:hsp:17564:3.12.0.9;Parent=scaffold16|size1078160:hit:8685:3.12.0.9;Target=TRINITY_DN3690_c0_g12_i1 5 70 +;Gap=M66
scaffold16|size1078160	blastn	match_part	1028623	1028710	49	-	.	ID=scaffold16|size1078160:hsp:17565:3.12.0.9;Parent=scaffold16|size1078160:hit:8685:3.12.0.9;Target=TRINITY_DN3690_c0_g12_i1 84 173 +;Gap=M88
scaffold16|size1078160	blastn	match_part	1028651	1028710	42	-	.	ID=scaffold16|size1078160:hsp:17566:3.12.0.9;Parent=scaffold16|size1078160:hit:8685:3.12.0.9;Target=TRINITY_DN3690_c0_g12_i1 1 60 +;Gap=M60
scaffold16|size1078160	blastn	match_part	1028460	1028512	53	-	.	ID=scaffold16|size1078160:hsp:17567:3.12.0.9;Parent=scaffold16|size1078160:hit:8685:3.12.0.9;Target=TRINITY_DN3690_c0_g12_i1 5 57 +;Gap=M53
scaffold16|size1078160	blastn	match_part	1028460	1028512	53	-	.	ID=scaffold16|size1078160:hsp:17568:3.12.0.9;Parent=scaffold16|size1078160:hit:8685:3.12.0.9;Target=TRINITY_DN3690_c0_g12_i1 88 140 +;Gap=M53
scaffold16|size1078160	blastn	match_part	1028229	1028322	88	-	.	ID=scaffold16|size1078160:hsp:17569:3.12.0.9;Parent=scaffold16|size1078160:hit:8685:3.12.0.9;Target=TRINITY_DN3690_c0_g12_i1 85 178 +;Gap=M94
scaffold16|size1078160	blastn	match_part	1028254	1028322	69	-	.	ID=scaffold16|size1078160:hsp:17570:3.12.0.9;Parent=scaffold16|size1078160:hit:8685:3.12.0.9;Target=TRINITY_DN3690_c0_g12_i1 2 70 +;Gap=M69
scaffold16|size1078160	blastn	expressed_sequence_match	1028230	1029079	68	-	.	ID=scaffold16|size1078160:hit:8686:3.12.0.9;Name=TRINITY_DN3690_c0_g2_i1;score=68
scaffold16|size1078160	blastn	match_part	1029000	1029079	68	-	.	ID=scaffold16|size1078160:hsp:17571:3.12.0.9;Parent=scaffold16|size1078160:hit:8686:3.12.0.9;Target=TRINITY_DN3690_c0_g2_i1 45 124 +;Gap=M80
scaffold16|size1078160	blastn	match_part	1029010	1029079	52	-	.	ID=scaffold16|size1078160:hsp:17572:3.12.0.9;Parent=scaffold16|size1078160:hit:8686:3.12.0.9;Target=TRINITY_DN3690_c0_g2_i1 128 197 +;Gap=M70
scaffold16|size1078160	blastn	match_part	1028801	1028890	66	-	.	ID=scaffold16|size1078160:hsp:17573:3.12.0.9;Parent=scaffold16|size1078160:hit:8686:3.12.0.9;Target=TRINITY_DN3690_c0_g2_i1 132 221 +;Gap=M90
scaffold16|size1078160	blastn	match_part	1028825	1028890	42	-	.	ID=scaffold16|size1078160:hsp:17574:3.12.0.9;Parent=scaffold16|size1078160:hit:8686:3.12.0.9;Target=TRINITY_DN3690_c0_g2_i1 49 114 +;Gap=M66
scaffold16|size1078160	blastn	match_part	1028623	1028710	43	-	.	ID=scaffold16|size1078160:hsp:17575:3.12.0.9;Parent=scaffold16|size1078160:hit:8686:3.12.0.9;Target=TRINITY_DN3690_c0_g2_i1 128 217 +;Gap=M88
scaffold16|size1078160	blastn	match_part	1028651	1028710	42	-	.	ID=scaffold16|size1078160:hsp:17576:3.12.0.9;Parent=scaffold16|size1078160:hit:8686:3.12.0.9;Target=TRINITY_DN3690_c0_g2_i1 45 104 +;Gap=M60
scaffold16|size1078160	blastn	match_part	1028460	1028512	53	-	.	ID=scaffold16|size1078160:hsp:17577:3.12.0.9;Parent=scaffold16|size1078160:hit:8686:3.12.0.9;Target=TRINITY_DN3690_c0_g2_i1 49 101 +;Gap=M53
scaffold16|size1078160	blastn	match_part	1028460	1028512	47	-	.	ID=scaffold16|size1078160:hsp:17578:3.12.0.9;Parent=scaffold16|size1078160:hit:8686:3.12.0.9;Target=TRINITY_DN3690_c0_g2_i1 132 184 +;Gap=M53
scaffold16|size1078160	blastn	match_part	1028230	1028322	81	-	.	ID=scaffold16|size1078160:hsp:17579:3.12.0.9;Parent=scaffold16|size1078160:hit:8686:3.12.0.9;Target=TRINITY_DN3690_c0_g2_i1 129 221 +;Gap=M93
scaffold16|size1078160	blastn	match_part	1028254	1028322	69	-	.	ID=scaffold16|size1078160:hsp:17580:3.12.0.9;Parent=scaffold16|size1078160:hit:8686:3.12.0.9;Target=TRINITY_DN3690_c0_g2_i1 46 114 +;Gap=M69
scaffold16|size1078160	blastn	expressed_sequence_match	1028254	1029174	72	+	.	ID=scaffold16|size1078160:hit:8687:3.12.0.9;Name=TRINITY_DN7071_c2_g12_i1;score=72
scaffold16|size1078160	blastn	match_part	1028254	1028379	72	+	.	ID=scaffold16|size1078160:hsp:17581:3.12.0.9;Parent=scaffold16|size1078160:hit:8687:3.12.0.9;Target=TRINITY_DN7071_c2_g12_i1 88 213 +;Gap=M126
scaffold16|size1078160	blastn	match_part	1028460	1028562	49	+	.	ID=scaffold16|size1078160:hsp:17582:3.12.0.9;Parent=scaffold16|size1078160:hit:8687:3.12.0.9;Target=TRINITY_DN7071_c2_g12_i1 101 203 +;Gap=M103
scaffold16|size1078160	blastn	match_part	1028651	1028766	38	+	.	ID=scaffold16|size1078160:hsp:17583:3.12.0.9;Parent=scaffold16|size1078160:hit:8687:3.12.0.9;Target=TRINITY_DN7071_c2_g12_i1 98 213 +;Gap=M116
scaffold16|size1078160	blastn	match_part	1028923	1029174	210	+	.	ID=scaffold16|size1078160:hsp:17584:3.12.0.9;Parent=scaffold16|size1078160:hit:8687:3.12.0.9;Target=TRINITY_DN7071_c2_g12_i1 1 252 +;Gap=M252
scaffold16|size1078160	blastn	expressed_sequence_match	1028254	1029126	63	-	.	ID=scaffold16|size1078160:hit:8688:3.12.0.9;Name=TRINITY_DN14384_c0_g1_i1;score=63
scaffold16|size1078160	blastn	match_part	1029022	1029126	63	-	.	ID=scaffold16|size1078160:hsp:17585:3.12.0.9;Parent=scaffold16|size1078160:hit:8688:3.12.0.9;Target=TRINITY_DN14384_c0_g1_i1 116 220 +;Gap=M105
scaffold16|size1078160	blastn	match_part	1028987	1029051	59	-	.	ID=scaffold16|size1078160:hsp:17586:3.12.0.9;Parent=scaffold16|size1078160:hit:8688:3.12.0.9;Target=TRINITY_DN14384_c0_g1_i1 1 65 +;Gap=M65
scaffold16|size1078160	blastn	match_part	1028838	1028941	92	-	.	ID=scaffold16|size1078160:hsp:17587:3.12.0.9;Parent=scaffold16|size1078160:hit:8688:3.12.0.9;Target=TRINITY_DN14384_c0_g1_i1 116 219 +;Gap=M104
scaffold16|size1078160	blastn	match_part	1028653	1028788	88	-	.	ID=scaffold16|size1078160:hsp:17588:3.12.0.9;Parent=scaffold16|size1078160:hit:8688:3.12.0.9;Target=TRINITY_DN14384_c0_g1_i1 85 220 +;Gap=M136
scaffold16|size1078160	blastn	match_part	1028651	1028682	32	-	.	ID=scaffold16|size1078160:hsp:17589:3.12.0.9;Parent=scaffold16|size1078160:hit:8688:3.12.0.9;Target=TRINITY_DN14384_c0_g1_i1 1 32 +;Gap=M32
scaffold16|size1078160	blastn	match_part	1028460	1028583	100	-	.	ID=scaffold16|size1078160:hsp:17590:3.12.0.9;Parent=scaffold16|size1078160:hit:8688:3.12.0.9;Target=TRINITY_DN14384_c0_g1_i1 96 219 +;Gap=M124
scaffold16|size1078160	blastn	match_part	1028266	1028390	89	-	.	ID=scaffold16|size1078160:hsp:17591:3.12.0.9;Parent=scaffold16|size1078160:hit:8688:3.12.0.9;Target=TRINITY_DN14384_c0_g1_i1 96 220 +;Gap=M125
scaffold16|size1078160	blastn	match_part	1028254	1028295	36	-	.	ID=scaffold16|size1078160:hsp:17592:3.12.0.9;Parent=scaffold16|size1078160:hit:8688:3.12.0.9;Target=TRINITY_DN14384_c0_g1_i1 1 42 +;Gap=M42
scaffold16|size1078160	blastn	expressed_sequence_match	1028258	1029075	56	+	.	ID=scaffold16|size1078160:hit:8689:3.12.0.9;Name=TRINITY_DN6263_c0_g4_i1;score=56
scaffold16|size1078160	blastn	match_part	1028258	1028319	56	+	.	ID=scaffold16|size1078160:hsp:17593:3.12.0.9;Parent=scaffold16|size1078160:hit:8689:3.12.0.9;Target=TRINITY_DN6263_c0_g4_i1 150 211 +;Gap=M62
scaffold16|size1078160	blastn	match_part	1028299	1028390	86	+	.	ID=scaffold16|size1078160:hsp:17594:3.12.0.9;Parent=scaffold16|size1078160:hit:8689:3.12.0.9;Target=TRINITY_DN6263_c0_g4_i1 1 92 +;Gap=M92
scaffold16|size1078160	blastn	match_part	1028460	1028514	55	+	.	ID=scaffold16|size1078160:hsp:17595:3.12.0.9;Parent=scaffold16|size1078160:hit:8689:3.12.0.9;Target=TRINITY_DN6263_c0_g4_i1 159 213 +;Gap=M55
scaffold16|size1078160	blastn	match_part	1028653	1028706	36	+	.	ID=scaffold16|size1078160:hsp:17596:3.12.0.9;Parent=scaffold16|size1078160:hit:8689:3.12.0.9;Target=TRINITY_DN6263_c0_g4_i1 158 211 +;Gap=M54
scaffold16|size1078160	blastn	match_part	1028838	1028892	43	+	.	ID=scaffold16|size1078160:hsp:17597:3.12.0.9;Parent=scaffold16|size1078160:hit:8689:3.12.0.9;Target=TRINITY_DN6263_c0_g4_i1 159 213 +;Gap=M55
scaffold16|size1078160	blastn	match_part	1028978	1029075	68	+	.	ID=scaffold16|size1078160:hsp:17598:3.12.0.9;Parent=scaffold16|size1078160:hit:8689:3.12.0.9;Target=TRINITY_DN6263_c0_g4_i1 114 211 +;Gap=M98
scaffold16|size1078160	blastn	expressed_sequence_match	1028229	1029082	49	-	.	ID=scaffold16|size1078160:hit:8690:3.12.0.9;Name=TRINITY_DN3690_c0_g13_i1;score=49
scaffold16|size1078160	blastn	match_part	1029010	1029082	49	-	.	ID=scaffold16|size1078160:hsp:17599:3.12.0.9;Parent=scaffold16|size1078160:hit:8690:3.12.0.9;Target=TRINITY_DN3690_c0_g13_i1 58 130 +;Gap=M73
scaffold16|size1078160	blastn	match_part	1028800	1028897	74	-	.	ID=scaffold16|size1078160:hsp:17600:3.12.0.9;Parent=scaffold16|size1078160:hit:8690:3.12.0.9;Target=TRINITY_DN3690_c0_g13_i1 58 155 +;Gap=M98
scaffold16|size1078160	blastn	match_part	1028801	1028857	51	-	.	ID=scaffold16|size1078160:hsp:17601:3.12.0.9;Parent=scaffold16|size1078160:hit:8690:3.12.0.9;Target=TRINITY_DN3690_c0_g13_i1 1 57 +;Gap=M57
scaffold16|size1078160	blastn	match_part	1028623	1028713	40	-	.	ID=scaffold16|size1078160:hsp:17602:3.12.0.9;Parent=scaffold16|size1078160:hit:8690:3.12.0.9;Target=TRINITY_DN3690_c0_g13_i1 58 150 +;Gap=M91
scaffold16|size1078160	blastn	match_part	1028460	1028519	54	-	.	ID=scaffold16|size1078160:hsp:17603:3.12.0.9;Parent=scaffold16|size1078160:hit:8690:3.12.0.9;Target=TRINITY_DN3690_c0_g13_i1 58 117 +;Gap=M60
scaffold16|size1078160	blastn	match_part	1028229	1028319	79	-	.	ID=scaffold16|size1078160:hsp:17604:3.12.0.9;Parent=scaffold16|size1078160:hit:8690:3.12.0.9;Target=TRINITY_DN3690_c0_g13_i1 65 155 +;Gap=M91
scaffold16|size1078160	blastn	match_part	1028230	1028286	51	-	.	ID=scaffold16|size1078160:hsp:17605:3.12.0.9;Parent=scaffold16|size1078160:hit:8690:3.12.0.9;Target=TRINITY_DN3690_c0_g13_i1 1 57 +;Gap=M57
scaffold16|size1078160	blastn	expressed_sequence_match	1028229	1029075	48	-	.	ID=scaffold16|size1078160:hit:8691:3.12.0.9;Name=TRINITY_DN3690_c0_g3_i1;score=48
scaffold16|size1078160	blastn	match_part	1029010	1029075	48	-	.	ID=scaffold16|size1078160:hsp:17606:3.12.0.9;Parent=scaffold16|size1078160:hit:8691:3.12.0.9;Target=TRINITY_DN3690_c0_g3_i1 65 130 +;Gap=M66
scaffold16|size1078160	blastn	match_part	1029022	1029075	42	-	.	ID=scaffold16|size1078160:hsp:17607:3.12.0.9;Parent=scaffold16|size1078160:hit:8691:3.12.0.9;Target=TRINITY_DN3690_c0_g3_i1 162 215 +;Gap=M54
scaffold16|size1078160	blastn	match_part	1028800	1028894	71	-	.	ID=scaffold16|size1078160:hsp:17608:3.12.0.9;Parent=scaffold16|size1078160:hit:8691:3.12.0.9;Target=TRINITY_DN3690_c0_g3_i1 61 155 +;Gap=M95
scaffold16|size1078160	blastn	match_part	1028838	1028894	39	-	.	ID=scaffold16|size1078160:hsp:17609:3.12.0.9;Parent=scaffold16|size1078160:hit:8691:3.12.0.9;Target=TRINITY_DN3690_c0_g3_i1 158 214 +;Gap=M57
scaffold16|size1078160	blastn	match_part	1028800	1028857	52	-	.	ID=scaffold16|size1078160:hsp:17610:3.12.0.9;Parent=scaffold16|size1078160:hit:8691:3.12.0.9;Target=TRINITY_DN3690_c0_g3_i1 1 58 +;Gap=M58
scaffold16|size1078160	blastn	match_part	1028623	1028682	39	-	.	ID=scaffold16|size1078160:hsp:17611:3.12.0.9;Parent=scaffold16|size1078160:hit:8691:3.12.0.9;Target=TRINITY_DN3690_c0_g3_i1 89 150 +;Gap=M60
scaffold16|size1078160	blastn	match_part	1028460	1028516	51	-	.	ID=scaffold16|size1078160:hsp:17612:3.12.0.9;Parent=scaffold16|size1078160:hit:8691:3.12.0.9;Target=TRINITY_DN3690_c0_g3_i1 61 117 +;Gap=M57
scaffold16|size1078160	blastn	match_part	1028460	1028516	51	-	.	ID=scaffold16|size1078160:hsp:17613:3.12.0.9;Parent=scaffold16|size1078160:hit:8691:3.12.0.9;Target=TRINITY_DN3690_c0_g3_i1 158 214 +;Gap=M57
scaffold16|size1078160	blastn	match_part	1028229	1028319	79	-	.	ID=scaffold16|size1078160:hsp:17614:3.12.0.9;Parent=scaffold16|size1078160:hit:8691:3.12.0.9;Target=TRINITY_DN3690_c0_g3_i1 65 155 +;Gap=M91
scaffold16|size1078160	blastn	match_part	1028266	1028319	48	-	.	ID=scaffold16|size1078160:hsp:17615:3.12.0.9;Parent=scaffold16|size1078160:hit:8691:3.12.0.9;Target=TRINITY_DN3690_c0_g3_i1 162 215 +;Gap=M54
scaffold16|size1078160	blastn	match_part	1028229	1028286	52	-	.	ID=scaffold16|size1078160:hsp:17616:3.12.0.9;Parent=scaffold16|size1078160:hit:8691:3.12.0.9;Target=TRINITY_DN3690_c0_g3_i1 1 58 +;Gap=M58
scaffold16|size1078160	blastn	expressed_sequence_match	1028222	1029323	304	-	.	ID=scaffold16|size1078160:hit:8692:3.12.0.9;Name=TRINITY_DN14384_c0_g2_i1;score=304
scaffold16|size1078160	blastn	match_part	1028996	1029323	304	-	.	ID=scaffold16|size1078160:hsp:17617:3.12.0.9;Parent=scaffold16|size1078160:hit:8692:3.12.0.9;Target=TRINITY_DN14384_c0_g2_i1 1 328 +;Gap=M328
scaffold16|size1078160	blastn	match_part	1028838	1028941	62	-	.	ID=scaffold16|size1078160:hsp:17618:3.12.0.9;Parent=scaffold16|size1078160:hit:8692:3.12.0.9;Target=TRINITY_DN14384_c0_g2_i1 465 568 +;Gap=M104
scaffold16|size1078160	blastn	match_part	1028653	1028894	230	-	.	ID=scaffold16|size1078160:hsp:17619:3.12.0.9;Parent=scaffold16|size1078160:hit:8692:3.12.0.9;Target=TRINITY_DN14384_c0_g2_i1 328 569 +;Gap=M242
scaffold16|size1078160	blastn	match_part	1028651	1028757	59	-	.	ID=scaffold16|size1078160:hsp:17620:3.12.0.9;Parent=scaffold16|size1078160:hit:8692:3.12.0.9;Target=TRINITY_DN14384_c0_g2_i1 198 304 +;Gap=M107
scaffold16|size1078160	blastn	match_part	1028460	1028583	76	-	.	ID=scaffold16|size1078160:hsp:17621:3.12.0.9;Parent=scaffold16|size1078160:hit:8692:3.12.0.9;Target=TRINITY_DN14384_c0_g2_i1 445 568 +;Gap=M124
scaffold16|size1078160	blastn	match_part	1028460	1028562	61	-	.	ID=scaffold16|size1078160:hsp:17622:3.12.0.9;Parent=scaffold16|size1078160:hit:8692:3.12.0.9;Target=TRINITY_DN14384_c0_g2_i1 199 301 +;Gap=M103
scaffold16|size1078160	blastn	match_part	1028402	1028516	54	-	.	ID=scaffold16|size1078160:hsp:17623:3.12.0.9;Parent=scaffold16|size1078160:hit:8692:3.12.0.9;Target=TRINITY_DN14384_c0_g2_i1 328 445 +;Gap=M115
scaffold16|size1078160	blastn	match_part	1028266	1028390	65	-	.	ID=scaffold16|size1078160:hsp:17624:3.12.0.9;Parent=scaffold16|size1078160:hit:8692:3.12.0.9;Target=TRINITY_DN14384_c0_g2_i1 445 569 +;Gap=M125
scaffold16|size1078160	blastn	match_part	1028254	1028370	69	-	.	ID=scaffold16|size1078160:hsp:17625:3.12.0.9;Parent=scaffold16|size1078160:hit:8692:3.12.0.9;Target=TRINITY_DN14384_c0_g2_i1 198 314 +;Gap=M117
scaffold16|size1078160	blastn	match_part	1028222	1028319	62	-	.	ID=scaffold16|size1078160:hsp:17626:3.12.0.9;Parent=scaffold16|size1078160:hit:8692:3.12.0.9;Target=TRINITY_DN14384_c0_g2_i1 332 429 +;Gap=M98
scaffold16|size1078160	blastn	expressed_sequence_match	1028254	1029174	72	+	.	ID=scaffold16|size1078160:hit:8693:3.12.0.9;Name=TRINITY_DN7071_c2_g14_i1;score=72
scaffold16|size1078160	blastn	match_part	1028254	1028379	72	+	.	ID=scaffold16|size1078160:hsp:17627:3.12.0.9;Parent=scaffold16|size1078160:hit:8693:3.12.0.9;Target=TRINITY_DN7071_c2_g14_i1 32 157 +;Gap=M126
scaffold16|size1078160	blastn	match_part	1028460	1028562	55	+	.	ID=scaffold16|size1078160:hsp:17628:3.12.0.9;Parent=scaffold16|size1078160:hit:8693:3.12.0.9;Target=TRINITY_DN7071_c2_g14_i1 45 147 +;Gap=M103
scaffold16|size1078160	blastn	match_part	1028653	1028766	42	+	.	ID=scaffold16|size1078160:hsp:17629:3.12.0.9;Parent=scaffold16|size1078160:hit:8693:3.12.0.9;Target=TRINITY_DN7071_c2_g14_i1 44 157 +;Gap=M114
scaffold16|size1078160	blastn	match_part	1028838	1028945	60	+	.	ID=scaffold16|size1078160:hsp:17630:3.12.0.9;Parent=scaffold16|size1078160:hit:8693:3.12.0.9;Target=TRINITY_DN7071_c2_g14_i1 45 152 +;Gap=M108
scaffold16|size1078160	blastn	match_part	1028979	1029174	136	+	.	ID=scaffold16|size1078160:hsp:17631:3.12.0.9;Parent=scaffold16|size1078160:hit:8693:3.12.0.9;Target=TRINITY_DN7071_c2_g14_i1 1 196 +;Gap=M196
scaffold16|size1078160	blastn	expressed_sequence_match	1028229	1029079	52	-	.	ID=scaffold16|size1078160:hit:8694:3.12.0.9;Name=TRINITY_DN3690_c0_g4_i1;score=52
scaffold16|size1078160	blastn	match_part	1029010	1029079	52	-	.	ID=scaffold16|size1078160:hsp:17632:3.12.0.9;Parent=scaffold16|size1078160:hit:8694:3.12.0.9;Target=TRINITY_DN3690_c0_g4_i1 47 116 +;Gap=M70
scaffold16|size1078160	blastn	match_part	1029022	1029075	42	-	.	ID=scaffold16|size1078160:hsp:17633:3.12.0.9;Parent=scaffold16|size1078160:hit:8694:3.12.0.9;Target=TRINITY_DN3690_c0_g4_i1 148 201 +;Gap=M54
scaffold16|size1078160	blastn	match_part	1029000	1029042	43	-	.	ID=scaffold16|size1078160:hsp:17634:3.12.0.9;Parent=scaffold16|size1078160:hit:8694:3.12.0.9;Target=TRINITY_DN3690_c0_g4_i1 1 43 +;Gap=M43
scaffold16|size1078160	blastn	match_part	1028838	1028894	39	-	.	ID=scaffold16|size1078160:hsp:17635:3.12.0.9;Parent=scaffold16|size1078160:hit:8694:3.12.0.9;Target=TRINITY_DN3690_c0_g4_i1 144 200 +;Gap=M57
scaffold16|size1078160	blastn	match_part	1028800	1028890	67	-	.	ID=scaffold16|size1078160:hsp:17636:3.12.0.9;Parent=scaffold16|size1078160:hit:8694:3.12.0.9;Target=TRINITY_DN3690_c0_g4_i1 51 141 +;Gap=M91
scaffold16|size1078160	blastn	match_part	1028623	1028710	43	-	.	ID=scaffold16|size1078160:hsp:17637:3.12.0.9;Parent=scaffold16|size1078160:hit:8694:3.12.0.9;Target=TRINITY_DN3690_c0_g4_i1 47 136 +;Gap=M88
scaffold16|size1078160	blastn	match_part	1028460	1028516	51	-	.	ID=scaffold16|size1078160:hsp:17638:3.12.0.9;Parent=scaffold16|size1078160:hit:8694:3.12.0.9;Target=TRINITY_DN3690_c0_g4_i1 144 200 +;Gap=M57
scaffold16|size1078160	blastn	match_part	1028460	1028512	47	-	.	ID=scaffold16|size1078160:hsp:17639:3.12.0.9;Parent=scaffold16|size1078160:hit:8694:3.12.0.9;Target=TRINITY_DN3690_c0_g4_i1 51 103 +;Gap=M53
scaffold16|size1078160	blastn	match_part	1028229	1028322	82	-	.	ID=scaffold16|size1078160:hsp:17640:3.12.0.9;Parent=scaffold16|size1078160:hit:8694:3.12.0.9;Target=TRINITY_DN3690_c0_g4_i1 48 141 +;Gap=M94
scaffold16|size1078160	blastn	match_part	1028266	1028319	48	-	.	ID=scaffold16|size1078160:hsp:17641:3.12.0.9;Parent=scaffold16|size1078160:hit:8694:3.12.0.9;Target=TRINITY_DN3690_c0_g4_i1 148 201 +;Gap=M54
scaffold16|size1078160	blastn	match_part	1028254	1028286	33	-	.	ID=scaffold16|size1078160:hsp:17642:3.12.0.9;Parent=scaffold16|size1078160:hit:8694:3.12.0.9;Target=TRINITY_DN3690_c0_g4_i1 1 33 +;Gap=M33
scaffold16|size1078160	blastn	expressed_sequence_match	1028230	1029082	49	-	.	ID=scaffold16|size1078160:hit:8695:3.12.0.9;Name=TRINITY_DN3690_c0_g14_i1;score=49
scaffold16|size1078160	blastn	match_part	1029010	1029082	49	-	.	ID=scaffold16|size1078160:hsp:17643:3.12.0.9;Parent=scaffold16|size1078160:hit:8695:3.12.0.9;Target=TRINITY_DN3690_c0_g14_i1 141 213 +;Gap=M73
scaffold16|size1078160	blastn	match_part	1029010	1029079	52	-	.	ID=scaffold16|size1078160:hsp:17644:3.12.0.9;Parent=scaffold16|size1078160:hit:8695:3.12.0.9;Target=TRINITY_DN3690_c0_g14_i1 47 116 +;Gap=M70
scaffold16|size1078160	blastn	match_part	1029000	1029042	43	-	.	ID=scaffold16|size1078160:hsp:17645:3.12.0.9;Parent=scaffold16|size1078160:hit:8695:3.12.0.9;Target=TRINITY_DN3690_c0_g14_i1 1 43 +;Gap=M43
scaffold16|size1078160	blastn	match_part	1028801	1028897	73	-	.	ID=scaffold16|size1078160:hsp:17646:3.12.0.9;Parent=scaffold16|size1078160:hit:8695:3.12.0.9;Target=TRINITY_DN3690_c0_g14_i1 141 237 +;Gap=M97
scaffold16|size1078160	blastn	match_part	1028801	1028890	66	-	.	ID=scaffold16|size1078160:hsp:17647:3.12.0.9;Parent=scaffold16|size1078160:hit:8695:3.12.0.9;Target=TRINITY_DN3690_c0_g14_i1 51 140 +;Gap=M90
scaffold16|size1078160	blastn	match_part	1028623	1028713	40	-	.	ID=scaffold16|size1078160:hsp:17648:3.12.0.9;Parent=scaffold16|size1078160:hit:8695:3.12.0.9;Target=TRINITY_DN3690_c0_g14_i1 141 233 +;Gap=M91
scaffold16|size1078160	blastn	match_part	1028623	1028710	43	-	.	ID=scaffold16|size1078160:hsp:17649:3.12.0.9;Parent=scaffold16|size1078160:hit:8695:3.12.0.9;Target=TRINITY_DN3690_c0_g14_i1 47 136 +;Gap=M88
scaffold16|size1078160	blastn	match_part	1028460	1028519	54	-	.	ID=scaffold16|size1078160:hsp:17650:3.12.0.9;Parent=scaffold16|size1078160:hit:8695:3.12.0.9;Target=TRINITY_DN3690_c0_g14_i1 141 200 +;Gap=M60
scaffold16|size1078160	blastn	match_part	1028460	1028512	47	-	.	ID=scaffold16|size1078160:hsp:17651:3.12.0.9;Parent=scaffold16|size1078160:hit:8695:3.12.0.9;Target=TRINITY_DN3690_c0_g14_i1 51 103 +;Gap=M53
scaffold16|size1078160	blastn	match_part	1028230	1028322	81	-	.	ID=scaffold16|size1078160:hsp:17652:3.12.0.9;Parent=scaffold16|size1078160:hit:8695:3.12.0.9;Target=TRINITY_DN3690_c0_g14_i1 48 140 +;Gap=M93
scaffold16|size1078160	blastn	match_part	1028230	1028319	78	-	.	ID=scaffold16|size1078160:hsp:17653:3.12.0.9;Parent=scaffold16|size1078160:hit:8695:3.12.0.9;Target=TRINITY_DN3690_c0_g14_i1 148 237 +;Gap=M90
scaffold16|size1078160	blastn	match_part	1028254	1028286	33	-	.	ID=scaffold16|size1078160:hsp:17654:3.12.0.9;Parent=scaffold16|size1078160:hit:8695:3.12.0.9;Target=TRINITY_DN3690_c0_g14_i1 1 33 +;Gap=M33
scaffold16|size1078160	blastn	expressed_sequence_match	1028229	1029075	42	-	.	ID=scaffold16|size1078160:hit:8696:3.12.0.9;Name=TRINITY_DN4257_c0_g1_i1;score=42
scaffold16|size1078160	blastn	match_part	1029022	1029075	42	-	.	ID=scaffold16|size1078160:hsp:17655:3.12.0.9;Parent=scaffold16|size1078160:hit:8696:3.12.0.9;Target=TRINITY_DN4257_c0_g1_i1 162 215 +;Gap=M54
scaffold16|size1078160	blastn	match_part	1028996	1029056	55	-	.	ID=scaffold16|size1078160:hsp:17656:3.12.0.9;Parent=scaffold16|size1078160:hit:8696:3.12.0.9;Target=TRINITY_DN4257_c0_g1_i1 4 64 +;Gap=M61
scaffold16|size1078160	blastn	match_part	1028800	1028894	65	-	.	ID=scaffold16|size1078160:hsp:17657:3.12.0.9;Parent=scaffold16|size1078160:hit:8696:3.12.0.9;Target=TRINITY_DN4257_c0_g1_i1 64 158 +;Gap=M95
scaffold16|size1078160	blastn	match_part	1028838	1028894	45	-	.	ID=scaffold16|size1078160:hsp:17658:3.12.0.9;Parent=scaffold16|size1078160:hit:8696:3.12.0.9;Target=TRINITY_DN4257_c0_g1_i1 158 214 +;Gap=M57
scaffold16|size1078160	blastn	match_part	1028653	1028706	36	-	.	ID=scaffold16|size1078160:hsp:17659:3.12.0.9;Parent=scaffold16|size1078160:hit:8696:3.12.0.9;Target=TRINITY_DN4257_c0_g1_i1 162 215 +;Gap=M54
scaffold16|size1078160	blastn	match_part	1028651	1028689	33	-	.	ID=scaffold16|size1078160:hsp:17660:3.12.0.9;Parent=scaffold16|size1078160:hit:8696:3.12.0.9;Target=TRINITY_DN4257_c0_g1_i1 2 40 +;Gap=M39
scaffold16|size1078160	blastn	match_part	1028460	1028516	57	-	.	ID=scaffold16|size1078160:hsp:17661:3.12.0.9;Parent=scaffold16|size1078160:hit:8696:3.12.0.9;Target=TRINITY_DN4257_c0_g1_i1 158 214 +;Gap=M57
scaffold16|size1078160	blastn	match_part	1028460	1028516	51	-	.	ID=scaffold16|size1078160:hsp:17662:3.12.0.9;Parent=scaffold16|size1078160:hit:8696:3.12.0.9;Target=TRINITY_DN4257_c0_g1_i1 64 120 +;Gap=M57
scaffold16|size1078160	blastn	match_part	1028460	1028496	37	-	.	ID=scaffold16|size1078160:hsp:17663:3.12.0.9;Parent=scaffold16|size1078160:hit:8696:3.12.0.9;Target=TRINITY_DN4257_c0_g1_i1 1 37 +;Gap=M37
scaffold16|size1078160	blastn	match_part	1028229	1028319	73	-	.	ID=scaffold16|size1078160:hsp:17664:3.12.0.9;Parent=scaffold16|size1078160:hit:8696:3.12.0.9;Target=TRINITY_DN4257_c0_g1_i1 68 158 +;Gap=M91
scaffold16|size1078160	blastn	match_part	1028266	1028319	54	-	.	ID=scaffold16|size1078160:hsp:17665:3.12.0.9;Parent=scaffold16|size1078160:hit:8696:3.12.0.9;Target=TRINITY_DN4257_c0_g1_i1 162 215 +;Gap=M54
scaffold16|size1078160	blastn	match_part	1028254	1028303	44	-	.	ID=scaffold16|size1078160:hsp:17666:3.12.0.9;Parent=scaffold16|size1078160:hit:8696:3.12.0.9;Target=TRINITY_DN4257_c0_g1_i1 1 50 +;Gap=M50
scaffold16|size1078160	blastn	expressed_sequence_match	1028229	1029323	304	-	.	ID=scaffold16|size1078160:hit:8697:3.12.0.9;Name=TRINITY_DN14384_c0_g2_i2;score=304
scaffold16|size1078160	blastn	match_part	1028996	1029323	304	-	.	ID=scaffold16|size1078160:hsp:17667:3.12.0.9;Parent=scaffold16|size1078160:hit:8697:3.12.0.9;Target=TRINITY_DN14384_c0_g2_i2 1 328 +;Gap=M328
scaffold16|size1078160	blastn	match_part	1029010	1029051	36	-	.	ID=scaffold16|size1078160:hsp:17668:3.12.0.9;Parent=scaffold16|size1078160:hit:8697:3.12.0.9;Target=TRINITY_DN14384_c0_g2_i2 450 491 +;Gap=M42
scaffold16|size1078160	blastn	match_part	1028800	1028894	83	-	.	ID=scaffold16|size1078160:hsp:17669:3.12.0.9;Parent=scaffold16|size1078160:hit:8697:3.12.0.9;Target=TRINITY_DN14384_c0_g2_i2 328 422 +;Gap=M95
scaffold16|size1078160	blastn	match_part	1028800	1028890	55	-	.	ID=scaffold16|size1078160:hsp:17670:3.12.0.9;Parent=scaffold16|size1078160:hit:8697:3.12.0.9;Target=TRINITY_DN14384_c0_g2_i2 426 516 +;Gap=M91
scaffold16|size1078160	blastn	match_part	1028651	1028757	59	-	.	ID=scaffold16|size1078160:hsp:17671:3.12.0.9;Parent=scaffold16|size1078160:hit:8697:3.12.0.9;Target=TRINITY_DN14384_c0_g2_i2 198 304 +;Gap=M107
scaffold16|size1078160	blastn	match_part	1028651	1028710	60	-	.	ID=scaffold16|size1078160:hsp:17672:3.12.0.9;Parent=scaffold16|size1078160:hit:8697:3.12.0.9;Target=TRINITY_DN14384_c0_g2_i2 422 481 +;Gap=M60
scaffold16|size1078160	blastn	match_part	1028460	1028562	61	-	.	ID=scaffold16|size1078160:hsp:17673:3.12.0.9;Parent=scaffold16|size1078160:hit:8697:3.12.0.9;Target=TRINITY_DN14384_c0_g2_i2 199 301 +;Gap=M103
scaffold16|size1078160	blastn	match_part	1028460	1028512	35	-	.	ID=scaffold16|size1078160:hsp:17674:3.12.0.9;Parent=scaffold16|size1078160:hit:8697:3.12.0.9;Target=TRINITY_DN14384_c0_g2_i2 426 478 +;Gap=M53
scaffold16|size1078160	blastn	match_part	1028254	1028370	69	-	.	ID=scaffold16|size1078160:hsp:17675:3.12.0.9;Parent=scaffold16|size1078160:hit:8697:3.12.0.9;Target=TRINITY_DN14384_c0_g2_i2 198 314 +;Gap=M117
scaffold16|size1078160	blastn	match_part	1028229	1028322	64	-	.	ID=scaffold16|size1078160:hsp:17676:3.12.0.9;Parent=scaffold16|size1078160:hit:8697:3.12.0.9;Target=TRINITY_DN14384_c0_g2_i2 423 516 +;Gap=M94
scaffold16|size1078160	blastn	match_part	1028229	1028319	55	-	.	ID=scaffold16|size1078160:hsp:17677:3.12.0.9;Parent=scaffold16|size1078160:hit:8697:3.12.0.9;Target=TRINITY_DN14384_c0_g2_i2 332 422 +;Gap=M91
scaffold16|size1078160	blastn	expressed_sequence_match	1028258	1029391	68	+	.	ID=scaffold16|size1078160:hit:8698:3.12.0.9;Name=TRINITY_DN7071_c2_g15_i1;score=68
scaffold16|size1078160	blastn	match_part	1028258	1028379	68	+	.	ID=scaffold16|size1078160:hsp:17678:3.12.0.9;Parent=scaffold16|size1078160:hit:8698:3.12.0.9;Target=TRINITY_DN7071_c2_g15_i1 45 166 +;Gap=M122
scaffold16|size1078160	blastn	match_part	1028460	1028531	60	+	.	ID=scaffold16|size1078160:hsp:17679:3.12.0.9;Parent=scaffold16|size1078160:hit:8698:3.12.0.9;Target=TRINITY_DN7071_c2_g15_i1 54 125 +;Gap=M72
scaffold16|size1078160	blastn	match_part	1028653	1028766	54	+	.	ID=scaffold16|size1078160:hsp:17680:3.12.0.9;Parent=scaffold16|size1078160:hit:8698:3.12.0.9;Target=TRINITY_DN7071_c2_g15_i1 53 166 +;Gap=M114
scaffold16|size1078160	blastn	match_part	1028838	1028945	60	+	.	ID=scaffold16|size1078160:hsp:17681:3.12.0.9;Parent=scaffold16|size1078160:hit:8698:3.12.0.9;Target=TRINITY_DN7071_c2_g15_i1 54 161 +;Gap=M108
scaffold16|size1078160	blastn	match_part	1029000	1029391	290	+	.	ID=scaffold16|size1078160:hsp:17682:3.12.0.9;Parent=scaffold16|size1078160:hit:8698:3.12.0.9;Target=TRINITY_DN7071_c2_g15_i1 31 422 +;Gap=M392
scaffold16|size1078160	blastn	expressed_sequence_match	1028139	1029126	69	-	.	ID=scaffold16|size1078160:hit:8699:3.12.0.9;Name=TRINITY_DN5822_c0_g2_i1;score=69
scaffold16|size1078160	blastn	match_part	1029010	1029126	69	-	.	ID=scaffold16|size1078160:hsp:17683:3.12.0.9;Parent=scaffold16|size1078160:hit:8699:3.12.0.9;Target=TRINITY_DN5822_c0_g2_i1 172 288 +;Gap=M117
scaffold16|size1078160	blastn	match_part	1029010	1029075	48	-	.	ID=scaffold16|size1078160:hsp:17684:3.12.0.9;Parent=scaffold16|size1078160:hit:8699:3.12.0.9;Target=TRINITY_DN5822_c0_g2_i1 27 92 +;Gap=M66
scaffold16|size1078160	blastn	match_part	1028777	1028941	117	-	.	ID=scaffold16|size1078160:hsp:17685:3.12.0.9;Parent=scaffold16|size1078160:hit:8699:3.12.0.9;Target=TRINITY_DN5822_c0_g2_i1 172 336 +;Gap=M165
scaffold16|size1078160	blastn	match_part	1028889	1028941	47	-	.	ID=scaffold16|size1078160:hsp:17686:3.12.0.9;Parent=scaffold16|size1078160:hit:8699:3.12.0.9;Target=TRINITY_DN5822_c0_g2_i1 368 420 +;Gap=M53
scaffold16|size1078160	blastn	match_part	1028777	1028894	94	-	.	ID=scaffold16|size1078160:hsp:17687:3.12.0.9;Parent=scaffold16|size1078160:hit:8699:3.12.0.9;Target=TRINITY_DN5822_c0_g2_i1 23 140 +;Gap=M118
scaffold16|size1078160	blastn	match_part	1028511	1028777	144	-	.	ID=scaffold16|size1078160:hsp:17688:3.12.0.9;Parent=scaffold16|size1078160:hit:8699:3.12.0.9;Target=TRINITY_DN5822_c0_g2_i1 152 420 +;Gap=M267
scaffold16|size1078160	blastn	match_part	1028327	1028706	232	-	.	ID=scaffold16|size1078160:hsp:17689:3.12.0.9;Parent=scaffold16|size1078160:hit:8699:3.12.0.9;Target=TRINITY_DN5822_c0_g2_i1 27 411 +;Gap=M380
scaffold16|size1078160	blastn	match_part	1028139	1028516	233	-	.	ID=scaffold16|size1078160:hsp:17690:3.12.0.9;Parent=scaffold16|size1078160:hit:8699:3.12.0.9;Target=TRINITY_DN5822_c0_g2_i1 23 403 +;Gap=M378
scaffold16|size1078160	blastn	match_part	1028150	1028319	110	-	.	ID=scaffold16|size1078160:hsp:17691:3.12.0.9;Parent=scaffold16|size1078160:hit:8699:3.12.0.9;Target=TRINITY_DN5822_c0_g2_i1 27 196 +;Gap=M170
scaffold16|size1078160	blastn	expressed_sequence_match	1028229	1029079	52	-	.	ID=scaffold16|size1078160:hit:8700:3.12.0.9;Name=TRINITY_DN3690_c0_g15_i1;score=52
scaffold16|size1078160	blastn	match_part	1029010	1029079	52	-	.	ID=scaffold16|size1078160:hsp:17692:3.12.0.9;Parent=scaffold16|size1078160:hit:8700:3.12.0.9;Target=TRINITY_DN3690_c0_g15_i1 64 133 +;Gap=M70
scaffold16|size1078160	blastn	match_part	1028979	1029042	58	-	.	ID=scaffold16|size1078160:hsp:17693:3.12.0.9;Parent=scaffold16|size1078160:hit:8700:3.12.0.9;Target=TRINITY_DN3690_c0_g15_i1 1 64 +;Gap=M64
scaffold16|size1078160	blastn	match_part	1028800	1028890	73	-	.	ID=scaffold16|size1078160:hsp:17694:3.12.0.9;Parent=scaffold16|size1078160:hit:8700:3.12.0.9;Target=TRINITY_DN3690_c0_g15_i1 68 158 +;Gap=M91
scaffold16|size1078160	blastn	match_part	1028623	1028710	49	-	.	ID=scaffold16|size1078160:hsp:17695:3.12.0.9;Parent=scaffold16|size1078160:hit:8700:3.12.0.9;Target=TRINITY_DN3690_c0_g15_i1 64 153 +;Gap=M88
scaffold16|size1078160	blastn	match_part	1028460	1028512	53	-	.	ID=scaffold16|size1078160:hsp:17696:3.12.0.9;Parent=scaffold16|size1078160:hit:8700:3.12.0.9;Target=TRINITY_DN3690_c0_g15_i1 68 120 +;Gap=M53
scaffold16|size1078160	blastn	match_part	1028229	1028322	88	-	.	ID=scaffold16|size1078160:hsp:17697:3.12.0.9;Parent=scaffold16|size1078160:hit:8700:3.12.0.9;Target=TRINITY_DN3690_c0_g15_i1 65 158 +;Gap=M94
scaffold16|size1078160	blastn	match_part	1028254	1028286	33	-	.	ID=scaffold16|size1078160:hsp:17698:3.12.0.9;Parent=scaffold16|size1078160:hit:8700:3.12.0.9;Target=TRINITY_DN3690_c0_g15_i1 1 33 +;Gap=M33
scaffold16|size1078160	blastn	expressed_sequence_match	1028229	1029079	77	-	.	ID=scaffold16|size1078160:hit:8701:3.12.0.9;Name=TRINITY_DN3690_c0_g5_i1;score=77
scaffold16|size1078160	blastn	match_part	1028979	1029079	77	-	.	ID=scaffold16|size1078160:hsp:17699:3.12.0.9;Parent=scaffold16|size1078160:hit:8701:3.12.0.9;Target=TRINITY_DN3690_c0_g5_i1 1 101 +;Gap=M101
scaffold16|size1078160	blastn	match_part	1029010	1029079	52	-	.	ID=scaffold16|size1078160:hsp:17700:3.12.0.9;Parent=scaffold16|size1078160:hit:8701:3.12.0.9;Target=TRINITY_DN3690_c0_g5_i1 101 170 +;Gap=M70
scaffold16|size1078160	blastn	match_part	1028800	1028890	73	-	.	ID=scaffold16|size1078160:hsp:17701:3.12.0.9;Parent=scaffold16|size1078160:hit:8701:3.12.0.9;Target=TRINITY_DN3690_c0_g5_i1 105 195 +;Gap=M91
scaffold16|size1078160	blastn	match_part	1028838	1028890	41	-	.	ID=scaffold16|size1078160:hsp:17702:3.12.0.9;Parent=scaffold16|size1078160:hit:8701:3.12.0.9;Target=TRINITY_DN3690_c0_g5_i1 5 57 +;Gap=M53
scaffold16|size1078160	blastn	match_part	1028623	1028710	49	-	.	ID=scaffold16|size1078160:hsp:17703:3.12.0.9;Parent=scaffold16|size1078160:hit:8701:3.12.0.9;Target=TRINITY_DN3690_c0_g5_i1 101 190 +;Gap=M88
scaffold16|size1078160	blastn	match_part	1028653	1028710	40	-	.	ID=scaffold16|size1078160:hsp:17704:3.12.0.9;Parent=scaffold16|size1078160:hit:8701:3.12.0.9;Target=TRINITY_DN3690_c0_g5_i1 1 58 +;Gap=M58
scaffold16|size1078160	blastn	match_part	1028460	1028512	53	-	.	ID=scaffold16|size1078160:hsp:17705:3.12.0.9;Parent=scaffold16|size1078160:hit:8701:3.12.0.9;Target=TRINITY_DN3690_c0_g5_i1 5 57 +;Gap=M53
scaffold16|size1078160	blastn	match_part	1028460	1028512	53	-	.	ID=scaffold16|size1078160:hsp:17706:3.12.0.9;Parent=scaffold16|size1078160:hit:8701:3.12.0.9;Target=TRINITY_DN3690_c0_g5_i1 105 157 +;Gap=M53
scaffold16|size1078160	blastn	match_part	1028229	1028322	88	-	.	ID=scaffold16|size1078160:hsp:17707:3.12.0.9;Parent=scaffold16|size1078160:hit:8701:3.12.0.9;Target=TRINITY_DN3690_c0_g5_i1 102 195 +;Gap=M94
scaffold16|size1078160	blastn	match_part	1028254	1028322	63	-	.	ID=scaffold16|size1078160:hsp:17708:3.12.0.9;Parent=scaffold16|size1078160:hit:8701:3.12.0.9;Target=TRINITY_DN3690_c0_g5_i1 2 70 +;Gap=M69
scaffold16|size1078160	blastn	expressed_sequence_match	1028217	1029053	38	-	.	ID=scaffold16|size1078160:hit:8702:3.12.0.9;Name=TRINITY_DN7886_c1_g7_i1;score=38
scaffold16|size1078160	blastn	match_part	1029010	1029053	38	-	.	ID=scaffold16|size1078160:hsp:17709:3.12.0.9;Parent=scaffold16|size1078160:hit:8702:3.12.0.9;Target=TRINITY_DN7886_c1_g7_i1 1 44 +;Gap=M44
scaffold16|size1078160	blastn	match_part	1028793	1028894	72	-	.	ID=scaffold16|size1078160:hsp:17710:3.12.0.9;Parent=scaffold16|size1078160:hit:8702:3.12.0.9;Target=TRINITY_DN7886_c1_g7_i1 69 170 +;Gap=M102
scaffold16|size1078160	blastn	match_part	1028800	1028866	61	-	.	ID=scaffold16|size1078160:hsp:17711:3.12.0.9;Parent=scaffold16|size1078160:hit:8702:3.12.0.9;Target=TRINITY_DN7886_c1_g7_i1 3 69 +;Gap=M67
scaffold16|size1078160	blastn	match_part	1028623	1028682	39	-	.	ID=scaffold16|size1078160:hsp:17712:3.12.0.9;Parent=scaffold16|size1078160:hit:8702:3.12.0.9;Target=TRINITY_DN7886_c1_g7_i1 3 64 +;Gap=M60
scaffold16|size1078160	blastn	match_part	1028460	1028516	51	-	.	ID=scaffold16|size1078160:hsp:17713:3.12.0.9;Parent=scaffold16|size1078160:hit:8702:3.12.0.9;Target=TRINITY_DN7886_c1_g7_i1 69 125 +;Gap=M57
scaffold16|size1078160	blastn	match_part	1028460	1028490	31	-	.	ID=scaffold16|size1078160:hsp:17714:3.12.0.9;Parent=scaffold16|size1078160:hit:8702:3.12.0.9;Target=TRINITY_DN7886_c1_g7_i1 1 31 +;Gap=M31
scaffold16|size1078160	blastn	match_part	1028217	1028319	85	-	.	ID=scaffold16|size1078160:hsp:17715:3.12.0.9;Parent=scaffold16|size1078160:hit:8702:3.12.0.9;Target=TRINITY_DN7886_c1_g7_i1 73 175 +;Gap=M103
scaffold16|size1078160	blastn	match_part	1028229	1028297	63	-	.	ID=scaffold16|size1078160:hsp:17716:3.12.0.9;Parent=scaffold16|size1078160:hit:8702:3.12.0.9;Target=TRINITY_DN7886_c1_g7_i1 1 69 +;Gap=M69
scaffold16|size1078160	blastn	expressed_sequence_match	1028229	1029075	48	-	.	ID=scaffold16|size1078160:hit:8703:3.12.0.9;Name=TRINITY_DN4257_c0_g2_i1;score=48
scaffold16|size1078160	blastn	match_part	1029022	1029075	48	-	.	ID=scaffold16|size1078160:hsp:17717:3.12.0.9;Parent=scaffold16|size1078160:hit:8703:3.12.0.9;Target=TRINITY_DN4257_c0_g2_i1 85 138 +;Gap=M54
scaffold16|size1078160	blastn	match_part	1028987	1029056	64	-	.	ID=scaffold16|size1078160:hsp:17718:3.12.0.9;Parent=scaffold16|size1078160:hit:8703:3.12.0.9;Target=TRINITY_DN4257_c0_g2_i1 4 73 +;Gap=M70
scaffold16|size1078160	blastn	match_part	1028800	1028894	59	-	.	ID=scaffold16|size1078160:hsp:17719:3.12.0.9;Parent=scaffold16|size1078160:hit:8703:3.12.0.9;Target=TRINITY_DN4257_c0_g2_i1 81 175 +;Gap=M95
scaffold16|size1078160	blastn	match_part	1028651	1028689	33	-	.	ID=scaffold16|size1078160:hsp:17720:3.12.0.9;Parent=scaffold16|size1078160:hit:8703:3.12.0.9;Target=TRINITY_DN4257_c0_g2_i1 2 40 +;Gap=M39
scaffold16|size1078160	blastn	match_part	1028653	1028689	31	-	.	ID=scaffold16|size1078160:hsp:17721:3.12.0.9;Parent=scaffold16|size1078160:hit:8703:3.12.0.9;Target=TRINITY_DN4257_c0_g2_i1 102 138 +;Gap=M37
scaffold16|size1078160	blastn	match_part	1028460	1028516	51	-	.	ID=scaffold16|size1078160:hsp:17722:3.12.0.9;Parent=scaffold16|size1078160:hit:8703:3.12.0.9;Target=TRINITY_DN4257_c0_g2_i1 81 137 +;Gap=M57
scaffold16|size1078160	blastn	match_part	1028476	1028516	41	-	.	ID=scaffold16|size1078160:hsp:17723:3.12.0.9;Parent=scaffold16|size1078160:hit:8703:3.12.0.9;Target=TRINITY_DN4257_c0_g2_i1 175 215 +;Gap=M41
scaffold16|size1078160	blastn	match_part	1028460	1028496	37	-	.	ID=scaffold16|size1078160:hsp:17724:3.12.0.9;Parent=scaffold16|size1078160:hit:8703:3.12.0.9;Target=TRINITY_DN4257_c0_g2_i1 1 37 +;Gap=M37
scaffold16|size1078160	blastn	match_part	1028229	1028319	67	-	.	ID=scaffold16|size1078160:hsp:17725:3.12.0.9;Parent=scaffold16|size1078160:hit:8703:3.12.0.9;Target=TRINITY_DN4257_c0_g2_i1 85 175 +;Gap=M91
scaffold16|size1078160	blastn	match_part	1028283	1028319	37	-	.	ID=scaffold16|size1078160:hsp:17726:3.12.0.9;Parent=scaffold16|size1078160:hit:8703:3.12.0.9;Target=TRINITY_DN4257_c0_g2_i1 179 215 +;Gap=M37
scaffold16|size1078160	blastn	match_part	1028254	1028303	44	-	.	ID=scaffold16|size1078160:hsp:17727:3.12.0.9;Parent=scaffold16|size1078160:hit:8703:3.12.0.9;Target=TRINITY_DN4257_c0_g2_i1 1 50 +;Gap=M50
scaffold16|size1078160	blastn	expressed_sequence_match	1038343	1040974	565	+	.	ID=scaffold16|size1078160:hit:8704:3.12.0.9;Name=TRINITY_DN15392_c0_g1_i7;score=565
scaffold16|size1078160	blastn	match_part	1038343	1038913	565	+	.	ID=scaffold16|size1078160:hsp:17728:3.12.0.9;Parent=scaffold16|size1078160:hit:8704:3.12.0.9;Target=TRINITY_DN15392_c0_g1_i7 1 571 +;Gap=M571
scaffold16|size1078160	blastn	match_part	1039016	1039484	451	+	.	ID=scaffold16|size1078160:hsp:17729:3.12.0.9;Parent=scaffold16|size1078160:hit:8704:3.12.0.9;Target=TRINITY_DN15392_c0_g1_i7 570 1038 +;Gap=M469
scaffold16|size1078160	blastn	match_part	1039580	1040111	480	+	.	ID=scaffold16|size1078160:hsp:17730:3.12.0.9;Parent=scaffold16|size1078160:hit:8704:3.12.0.9;Target=TRINITY_DN15392_c0_g1_i7 1037 1569 +;Gap=M532
scaffold16|size1078160	blastn	match_part	1040208	1040974	721	+	.	ID=scaffold16|size1078160:hsp:17731:3.12.0.9;Parent=scaffold16|size1078160:hit:8704:3.12.0.9;Target=TRINITY_DN15392_c0_g1_i7 1569 2336 +;Gap=M767
scaffold16|size1078160	blastn	expressed_sequence_match	1039263	1043146	156	+	.	ID=scaffold16|size1078160:hit:8705:3.12.0.9;Name=TRINITY_DN9675_c1_g2_i1;score=156
scaffold16|size1078160	blastn	match_part	1039263	1039484	156	+	.	ID=scaffold16|size1078160:hsp:17732:3.12.0.9;Parent=scaffold16|size1078160:hit:8705:3.12.0.9;Target=TRINITY_DN9675_c1_g2_i1 247 468 +;Gap=M222
scaffold16|size1078160	blastn	match_part	1039580	1040111	504	+	.	ID=scaffold16|size1078160:hsp:17733:3.12.0.9;Parent=scaffold16|size1078160:hit:8705:3.12.0.9;Target=TRINITY_DN9675_c1_g2_i1 467 999 +;Gap=M532
scaffold16|size1078160	blastn	match_part	1040208	1043146	2693	+	.	ID=scaffold16|size1078160:hsp:17734:3.12.0.9;Parent=scaffold16|size1078160:hit:8705:3.12.0.9;Target=TRINITY_DN9675_c1_g2_i1 999 3928 +;Gap=M2939
scaffold16|size1078160	blastn	expressed_sequence_match	1038343	1040605	565	+	.	ID=scaffold16|size1078160:hit:8706:3.12.0.9;Name=TRINITY_DN15392_c0_g1_i9;score=565
scaffold16|size1078160	blastn	match_part	1038343	1038913	565	+	.	ID=scaffold16|size1078160:hsp:17735:3.12.0.9;Parent=scaffold16|size1078160:hit:8706:3.12.0.9;Target=TRINITY_DN15392_c0_g1_i9 1 571 +;Gap=M571
scaffold16|size1078160	blastn	match_part	1039016	1040111	1020	+	.	ID=scaffold16|size1078160:hsp:17736:3.12.0.9;Parent=scaffold16|size1078160:hit:8706:3.12.0.9;Target=TRINITY_DN15392_c0_g1_i9 570 1666 +;Gap=M1096
scaffold16|size1078160	blastn	match_part	1040208	1040605	370	+	.	ID=scaffold16|size1078160:hsp:17737:3.12.0.9;Parent=scaffold16|size1078160:hit:8706:3.12.0.9;Target=TRINITY_DN15392_c0_g1_i9 1666 2064 +;Gap=M398
scaffold16|size1078160	blastn	expressed_sequence_match	1039261	1039923	207	+	.	ID=scaffold16|size1078160:hit:8707:3.12.0.9;Name=TRINITY_DN9675_c1_g2_i2;score=207
scaffold16|size1078160	blastn	match_part	1039261	1039485	207	+	.	ID=scaffold16|size1078160:hsp:17738:3.12.0.9;Parent=scaffold16|size1078160:hit:8707:3.12.0.9;Target=TRINITY_DN9675_c1_g2_i2 1 225 +;Gap=M225
scaffold16|size1078160	blastn	match_part	1039571	1039761	137	+	.	ID=scaffold16|size1078160:hsp:17739:3.12.0.9;Parent=scaffold16|size1078160:hit:8707:3.12.0.9;Target=TRINITY_DN9675_c1_g2_i2 327 517 +;Gap=M191
scaffold16|size1078160	blastn	match_part	1039785	1039923	111	+	.	ID=scaffold16|size1078160:hsp:17740:3.12.0.9;Parent=scaffold16|size1078160:hit:8707:3.12.0.9;Target=TRINITY_DN9675_c1_g2_i2 546 685 +;Gap=M139
scaffold16|size1078160	blastn	expressed_sequence_match	1039263	1039923	85	+	.	ID=scaffold16|size1078160:hit:8708:3.12.0.9;Name=TRINITY_DN9675_c1_g2_i4;score=85
scaffold16|size1078160	blastn	match_part	1039263	1039484	85	+	.	ID=scaffold16|size1078160:hsp:17741:3.12.0.9;Parent=scaffold16|size1078160:hit:8708:3.12.0.9;Target=TRINITY_DN9675_c1_g2_i4 247 467 +;Gap=M222
scaffold16|size1078160	blastn	match_part	1039580	1039761	128	+	.	ID=scaffold16|size1078160:hsp:17742:3.12.0.9;Parent=scaffold16|size1078160:hit:8708:3.12.0.9;Target=TRINITY_DN9675_c1_g2_i4 466 647 +;Gap=M182
scaffold16|size1078160	blastn	match_part	1039785	1039923	111	+	.	ID=scaffold16|size1078160:hsp:17743:3.12.0.9;Parent=scaffold16|size1078160:hit:8708:3.12.0.9;Target=TRINITY_DN9675_c1_g2_i4 676 815 +;Gap=M139
scaffold16|size1078160	blastn	expressed_sequence_match	1041417	1042065	137	+	.	ID=scaffold16|size1078160:hit:8709:3.12.0.9;Name=TRINITY_DN22626_c0_g1_i1;score=137
scaffold16|size1078160	blastn	match_part	1041417	1041553	137	+	.	ID=scaffold16|size1078160:hsp:17744:3.12.0.9;Parent=scaffold16|size1078160:hit:8709:3.12.0.9;Target=TRINITY_DN22626_c0_g1_i1 1 137 +;Gap=M137
scaffold16|size1078160	blastn	match_part	1041741	1042065	298	+	.	ID=scaffold16|size1078160:hsp:17745:3.12.0.9;Parent=scaffold16|size1078160:hit:8709:3.12.0.9;Target=TRINITY_DN22626_c0_g1_i1 136 462 +;Gap=M325
scaffold16|size1078160	blastn	expressed_sequence_match	1039263	1042000	86	+	.	ID=scaffold16|size1078160:hit:8710:3.12.0.9;Name=TRINITY_DN9675_c1_g2_i5;score=86
scaffold16|size1078160	blastn	match_part	1039263	1039485	86	+	.	ID=scaffold16|size1078160:hsp:17746:3.12.0.9;Parent=scaffold16|size1078160:hit:8710:3.12.0.9;Target=TRINITY_DN9675_c1_g2_i5 247 468 +;Gap=M223
scaffold16|size1078160	blastn	match_part	1039571	1040111	513	+	.	ID=scaffold16|size1078160:hsp:17747:3.12.0.9;Parent=scaffold16|size1078160:hit:8710:3.12.0.9;Target=TRINITY_DN9675_c1_g2_i5 570 1111 +;Gap=M541
scaffold16|size1078160	blastn	match_part	1040208	1042000	1652	+	.	ID=scaffold16|size1078160:hsp:17748:3.12.0.9;Parent=scaffold16|size1078160:hit:8710:3.12.0.9;Target=TRINITY_DN9675_c1_g2_i5 1111 2896 +;Gap=M1793
scaffold16|size1078160	blastn	expressed_sequence_match	1039263	1039923	86	+	.	ID=scaffold16|size1078160:hit:8711:3.12.0.9;Name=TRINITY_DN9675_c1_g2_i6;score=86
scaffold16|size1078160	blastn	match_part	1039263	1039485	86	+	.	ID=scaffold16|size1078160:hsp:17749:3.12.0.9;Parent=scaffold16|size1078160:hit:8711:3.12.0.9;Target=TRINITY_DN9675_c1_g2_i6 247 468 +;Gap=M223
scaffold16|size1078160	blastn	match_part	1039571	1039761	137	+	.	ID=scaffold16|size1078160:hsp:17750:3.12.0.9;Parent=scaffold16|size1078160:hit:8711:3.12.0.9;Target=TRINITY_DN9675_c1_g2_i6 570 760 +;Gap=M191
scaffold16|size1078160	blastn	match_part	1039785	1039923	111	+	.	ID=scaffold16|size1078160:hsp:17751:3.12.0.9;Parent=scaffold16|size1078160:hit:8711:3.12.0.9;Target=TRINITY_DN9675_c1_g2_i6 789 928 +;Gap=M139
scaffold16|size1078160	blastn	expressed_sequence_match	1038335	1039450	423	-	.	ID=scaffold16|size1078160:hit:8712:3.12.0.9;Name=TRINITY_DN5543_c0_g1_i1;score=423
scaffold16|size1078160	blastn	match_part	1039016	1039450	423	-	.	ID=scaffold16|size1078160:hsp:17752:3.12.0.9;Parent=scaffold16|size1078160:hit:8712:3.12.0.9;Target=TRINITY_DN5543_c0_g1_i1 1 435 +;Gap=M435
scaffold16|size1078160	blastn	match_part	1038335	1038913	579	-	.	ID=scaffold16|size1078160:hsp:17753:3.12.0.9;Parent=scaffold16|size1078160:hit:8712:3.12.0.9;Target=TRINITY_DN5543_c0_g1_i1 434 1012 +;Gap=M579
scaffold16|size1078160	blastn	expressed_sequence_match	1038757	1039753	967	+	.	ID=scaffold16|size1078160:hit:8713:3.12.0.9;Name=TRINITY_DN15392_c0_g1_i2;score=967
scaffold16|size1078160	blastn	match_part	1038757	1039753	967	+	.	ID=scaffold16|size1078160:hsp:17754:3.12.0.9;Parent=scaffold16|size1078160:hit:8713:3.12.0.9;Target=TRINITY_DN15392_c0_g1_i2 1 997 +;Gap=M997
scaffold16|size1078160	blastn	expressed_sequence_match	1040449	1043146	2538	-	.	ID=scaffold16|size1078160:hit:8714:3.12.0.9;Name=TRINITY_DN17709_c0_g1_i2;score=2538
scaffold16|size1078160	blastn	match_part	1040449	1043146	2538	-	.	ID=scaffold16|size1078160:hsp:17755:3.12.0.9;Parent=scaffold16|size1078160:hit:8714:3.12.0.9;Target=TRINITY_DN17709_c0_g1_i2 356 3049 +;Gap=M2698
scaffold16|size1078160	blastn	expressed_sequence_match	1038757	1039833	710	+	.	ID=scaffold16|size1078160:hit:8715:3.12.0.9;Name=TRINITY_DN15392_c0_g1_i4;score=710
scaffold16|size1078160	blastn	match_part	1038757	1039484	710	+	.	ID=scaffold16|size1078160:hsp:17756:3.12.0.9;Parent=scaffold16|size1078160:hit:8715:3.12.0.9;Target=TRINITY_DN15392_c0_g1_i4 1 728 +;Gap=M728
scaffold16|size1078160	blastn	match_part	1039580	1039833	230	+	.	ID=scaffold16|size1078160:hsp:17757:3.12.0.9;Parent=scaffold16|size1078160:hit:8715:3.12.0.9;Target=TRINITY_DN15392_c0_g1_i4 727 980 +;Gap=M254
scaffold16|size1078160	blastn	expressed_sequence_match	1038343	1040974	565	+	.	ID=scaffold16|size1078160:hit:8716:3.12.0.9;Name=TRINITY_DN15392_c0_g1_i5;score=565
scaffold16|size1078160	blastn	match_part	1038343	1038913	565	+	.	ID=scaffold16|size1078160:hsp:17758:3.12.0.9;Parent=scaffold16|size1078160:hit:8716:3.12.0.9;Target=TRINITY_DN15392_c0_g1_i5 1 571 +;Gap=M571
scaffold16|size1078160	blastn	match_part	1039016	1039484	451	+	.	ID=scaffold16|size1078160:hsp:17759:3.12.0.9;Parent=scaffold16|size1078160:hit:8716:3.12.0.9;Target=TRINITY_DN15392_c0_g1_i5 570 1038 +;Gap=M469
scaffold16|size1078160	blastn	match_part	1039580	1040974	1232	+	.	ID=scaffold16|size1078160:hsp:17760:3.12.0.9;Parent=scaffold16|size1078160:hit:8716:3.12.0.9;Target=TRINITY_DN15392_c0_g1_i5 1037 2425 +;Gap=M1395
scaffold16|size1078160	blastn	expressed_sequence_match	1042052	1042260	203	+	.	ID=scaffold16|size1078160:hit:8717:3.12.0.9;Name=TRINITY_DN19780_c0_g1_i1;score=203
scaffold16|size1078160	blastn	match_part	1042052	1042260	203	+	.	ID=scaffold16|size1078160:hsp:17761:3.12.0.9;Parent=scaffold16|size1078160:hit:8717:3.12.0.9;Target=TRINITY_DN19780_c0_g1_i1 4 212 +;Gap=M209
scaffold16|size1078160	blastn	expressed_sequence_match	1052544	1052928	162	+	.	ID=scaffold16|size1078160:hit:8718:3.12.0.9;Name=TRINITY_DN3279_c0_g1_i1;score=162
scaffold16|size1078160	blastn	match_part	1052544	1052928	162	+	.	ID=scaffold16|size1078160:hsp:17762:3.12.0.9;Parent=scaffold16|size1078160:hit:8718:3.12.0.9;Target=TRINITY_DN3279_c0_g1_i1 1 388 +;Gap=M385
scaffold16|size1078160	blastn	expressed_sequence_match	1057215	1057442	178	-	.	ID=scaffold16|size1078160:hit:8719:3.12.0.9;Name=TRINITY_DN26073_c0_g1_i1;score=178
scaffold16|size1078160	blastn	match_part	1057215	1057442	178	-	.	ID=scaffold16|size1078160:hsp:17763:3.12.0.9;Parent=scaffold16|size1078160:hit:8719:3.12.0.9;Target=TRINITY_DN26073_c0_g1_i1 72 302 +;Gap=M228
scaffold16|size1078160	blastn	expressed_sequence_match	1064276	1064712	123	+	.	ID=scaffold16|size1078160:hit:8720:3.12.0.9;Name=TRINITY_DN7224_c0_g2_i1;score=123
scaffold16|size1078160	blastn	match_part	1064276	1064712	123	+	.	ID=scaffold16|size1078160:hsp:17764:3.12.0.9;Parent=scaffold16|size1078160:hit:8720:3.12.0.9;Target=TRINITY_DN7224_c0_g2_i1 5 444 +;Gap=M437
scaffold16|size1078160	est2genome	expressed_sequence_match	925363	927465	9811	-	.	ID=scaffold16|size1078160:hit:8721:3.12.0.9;Name=TRINITY_DN17199_c0_g1_i9;score=9811
scaffold16|size1078160	est2genome	match_part	927309	927465	9811	-	.	ID=scaffold16|size1078160:hsp:17765:3.12.0.9;Parent=scaffold16|size1078160:hit:8721:3.12.0.9;Target=TRINITY_DN17199_c0_g1_i9 1 156 +;Gap=M157
scaffold16|size1078160	est2genome	match_part	925363	927212	9811	-	.	ID=scaffold16|size1078160:hsp:17766:3.12.0.9;Parent=scaffold16|size1078160:hit:8721:3.12.0.9;Target=TRINITY_DN17199_c0_g1_i9 157 1999 +;Gap=M1850
scaffold16|size1078160	est2genome	expressed_sequence_match	926611	926919	1093	-	.	ID=scaffold16|size1078160:hit:8722:3.12.0.9;Name=TRINITY_DN9146_c0_g1_i1;score=1093
scaffold16|size1078160	est2genome	match_part	926611	926919	1093	-	.	ID=scaffold16|size1078160:hsp:17767:3.12.0.9;Parent=scaffold16|size1078160:hit:8722:3.12.0.9;Target=TRINITY_DN9146_c0_g1_i1 4 310 -;Gap=M309
scaffold16|size1078160	est2genome	expressed_sequence_match	925124	925377	1243	-	.	ID=scaffold16|size1078160:hit:8723:3.12.0.9;Name=TRINITY_DN17199_c0_g2_i1;score=1243
scaffold16|size1078160	est2genome	match_part	925124	925377	1243	-	.	ID=scaffold16|size1078160:hsp:17768:3.12.0.9;Parent=scaffold16|size1078160:hit:8723:3.12.0.9;Target=TRINITY_DN17199_c0_g2_i1 1 254 +;Gap=M254
scaffold16|size1078160	est2genome	expressed_sequence_match	925542	927466	8093	+	.	ID=scaffold16|size1078160:hit:8724:3.12.0.9;Name=TRINITY_DN9146_c0_g1_i2;score=8093
```
