## Supplementary material for "Improved Reference Genome for *Cyclotella Cryptica* CCMP332, a Model for Cell Wall Morphogenesis, Salinity Adaptation, and Lipid Production in Diatoms (Bacillariophyta)": cryptica_pilon5.all.renamed.gff (part 137 of 634)

```
scaffold16|size1078160	est2genome	match_part	925542	926198	8093	+	.	ID=scaffold16|size1078160:hsp:17769:3.12.0.9;Parent=scaffold16|size1078160:hit:8724:3.12.0.9;Target=TRINITY_DN9146_c0_g1_i2 5 660 +;Gap=M657
scaffold16|size1078160	est2genome	match_part	926360	927212	8093	+	.	ID=scaffold16|size1078160:hsp:17770:3.12.0.9;Parent=scaffold16|size1078160:hit:8724:3.12.0.9;Target=TRINITY_DN9146_c0_g1_i2 661 1507 +;Gap=M853
scaffold16|size1078160	est2genome	match_part	927309	927466	8093	+	.	ID=scaffold16|size1078160:hsp:17771:3.12.0.9;Parent=scaffold16|size1078160:hit:8724:3.12.0.9;Target=TRINITY_DN9146_c0_g1_i2 1508 1664 +;Gap=M158
scaffold16|size1078160	est2genome	expressed_sequence_match	925542	926943	4995	-	.	ID=scaffold16|size1078160:hit:8725:3.12.0.9;Name=TRINITY_DN9146_c0_g1_i4;score=4995
scaffold16|size1078160	est2genome	match_part	926582	926943	4995	-	.	ID=scaffold16|size1078160:hsp:17772:3.12.0.9;Parent=scaffold16|size1078160:hit:8725:3.12.0.9;Target=TRINITY_DN9146_c0_g1_i4 661 1023 -;Gap=M362
scaffold16|size1078160	est2genome	match_part	925542	926198	4995	-	.	ID=scaffold16|size1078160:hsp:17773:3.12.0.9;Parent=scaffold16|size1078160:hit:8725:3.12.0.9;Target=TRINITY_DN9146_c0_g1_i4 5 660 -;Gap=M657
scaffold16|size1078160	est2genome	expressed_sequence_match	925976	927096	4704	-	.	ID=scaffold16|size1078160:hit:8726:3.12.0.9;Name=TRINITY_DN17199_c0_g1_i3;score=4704
scaffold16|size1078160	est2genome	match_part	926360	927096	4704	-	.	ID=scaffold16|size1078160:hsp:17774:3.12.0.9;Parent=scaffold16|size1078160:hit:8726:3.12.0.9;Target=TRINITY_DN17199_c0_g1_i3 1 739 +;Gap=M737
scaffold16|size1078160	est2genome	match_part	925976	926198	4704	-	.	ID=scaffold16|size1078160:hsp:17775:3.12.0.9;Parent=scaffold16|size1078160:hit:8726:3.12.0.9;Target=TRINITY_DN17199_c0_g1_i3 740 962 +;Gap=M223
scaffold16|size1078160	est2genome	expressed_sequence_match	925363	927084	7613	-	.	ID=scaffold16|size1078160:hit:8727:3.12.0.9;Name=TRINITY_DN17199_c0_g1_i6;score=7613
scaffold16|size1078160	est2genome	match_part	925363	927084	7613	-	.	ID=scaffold16|size1078160:hsp:17776:3.12.0.9;Parent=scaffold16|size1078160:hit:8727:3.12.0.9;Target=TRINITY_DN17199_c0_g1_i6 62 1776 +;Gap=M1722
scaffold16|size1078160	est2genome	expressed_sequence_match	931653	932012	1770	+	.	ID=scaffold16|size1078160:hit:8728:3.12.0.9;Name=TRINITY_DN2045_c0_g1_i1;score=1770
scaffold16|size1078160	est2genome	match_part	931653	932012	1770	+	.	ID=scaffold16|size1078160:hsp:17777:3.12.0.9;Parent=scaffold16|size1078160:hit:8728:3.12.0.9;Target=TRINITY_DN2045_c0_g1_i1 1 361 +;Gap=M360
scaffold16|size1078160	est2genome	expressed_sequence_match	931632	931839	747	+	.	ID=scaffold16|size1078160:hit:8729:3.12.0.9;Name=TRINITY_DN23595_c0_g1_i1;score=747
scaffold16|size1078160	est2genome	match_part	931632	931839	747	+	.	ID=scaffold16|size1078160:hsp:17778:3.12.0.9;Parent=scaffold16|size1078160:hit:8729:3.12.0.9;Target=TRINITY_DN23595_c0_g1_i1 1 196 -;Gap=M208
scaffold16|size1078160	est2genome	expressed_sequence_match	937447	937633	676	+	.	ID=scaffold16|size1078160:hit:8730:3.12.0.9;Name=TRINITY_DN23595_c0_g1_i1;score=676
scaffold16|size1078160	est2genome	match_part	937447	937633	676	+	.	ID=scaffold16|size1078160:hsp:17779:3.12.0.9;Parent=scaffold16|size1078160:hit:8730:3.12.0.9;Target=TRINITY_DN23595_c0_g1_i1 18 193 -;Gap=M187
scaffold16|size1078160	est2genome	expressed_sequence_match	927741	931675	16358	+	.	ID=scaffold16|size1078160:hit:8731:3.12.0.9;Name=TRINITY_DN17965_c0_g4_i1;score=16358
scaffold16|size1078160	est2genome	match_part	927741	927989	16358	+	.	ID=scaffold16|size1078160:hsp:17780:3.12.0.9;Parent=scaffold16|size1078160:hit:8731:3.12.0.9;Target=TRINITY_DN17965_c0_g4_i1 7 251 +;Gap=M249
scaffold16|size1078160	est2genome	match_part	928106	928706	16358	+	.	ID=scaffold16|size1078160:hsp:17781:3.12.0.9;Parent=scaffold16|size1078160:hit:8731:3.12.0.9;Target=TRINITY_DN17965_c0_g4_i1 252 852 +;Gap=M601
scaffold16|size1078160	est2genome	match_part	928820	929776	16358	+	.	ID=scaffold16|size1078160:hsp:17782:3.12.0.9;Parent=scaffold16|size1078160:hit:8731:3.12.0.9;Target=TRINITY_DN17965_c0_g4_i1 853 1809 +;Gap=M957
scaffold16|size1078160	est2genome	match_part	929907	930885	16358	+	.	ID=scaffold16|size1078160:hsp:17783:3.12.0.9;Parent=scaffold16|size1078160:hit:8731:3.12.0.9;Target=TRINITY_DN17965_c0_g4_i1 1810 2787 +;Gap=M979
scaffold16|size1078160	est2genome	match_part	931018	931675	16358	+	.	ID=scaffold16|size1078160:hsp:17784:3.12.0.9;Parent=scaffold16|size1078160:hit:8731:3.12.0.9;Target=TRINITY_DN17965_c0_g4_i1 2788 3445 +;Gap=M658
scaffold16|size1078160	est2genome	expressed_sequence_match	927741	928884	4922	+	.	ID=scaffold16|size1078160:hit:8732:3.12.0.9;Name=TRINITY_DN6975_c0_g1_i1;score=4922
scaffold16|size1078160	est2genome	match_part	927741	928706	4922	+	.	ID=scaffold16|size1078160:hsp:17785:3.12.0.9;Parent=scaffold16|size1078160:hit:8732:3.12.0.9;Target=TRINITY_DN6975_c0_g1_i1 11 972 +;Gap=M966
scaffold16|size1078160	est2genome	match_part	928820	928884	4922	+	.	ID=scaffold16|size1078160:hsp:17786:3.12.0.9;Parent=scaffold16|size1078160:hit:8732:3.12.0.9;Target=TRINITY_DN6975_c0_g1_i1 973 1037 +;Gap=M65
scaffold16|size1078160	est2genome	expressed_sequence_match	930168	931544	5377	+	.	ID=scaffold16|size1078160:hit:8733:3.12.0.9;Name=TRINITY_DN9851_c0_g1_i1;score=5377
scaffold16|size1078160	est2genome	match_part	930168	930885	5377	+	.	ID=scaffold16|size1078160:hsp:17787:3.12.0.9;Parent=scaffold16|size1078160:hit:8733:3.12.0.9;Target=TRINITY_DN9851_c0_g1_i1 528 1244 -;Gap=M718
scaffold16|size1078160	est2genome	match_part	931018	931544	5377	+	.	ID=scaffold16|size1078160:hsp:17788:3.12.0.9;Parent=scaffold16|size1078160:hit:8733:3.12.0.9;Target=TRINITY_DN9851_c0_g1_i1 1 527 -;Gap=M527
scaffold16|size1078160	est2genome	expressed_sequence_match	930802	931126	1625	-	.	ID=scaffold16|size1078160:hit:8734:3.12.0.9;Name=TRINITY_DN4801_c0_g1_i1;score=1625
scaffold16|size1078160	est2genome	match_part	930802	931126	1625	-	.	ID=scaffold16|size1078160:hsp:17789:3.12.0.9;Parent=scaffold16|size1078160:hit:8734:3.12.0.9;Target=TRINITY_DN4801_c0_g1_i1 1 325 -;Gap=M325
scaffold16|size1078160	est2genome	expressed_sequence_match	927741	931300	14600	+	.	ID=scaffold16|size1078160:hit:8735:3.12.0.9;Name=TRINITY_DN17965_c0_g4_i2;score=14600
scaffold16|size1078160	est2genome	match_part	927741	927949	14600	+	.	ID=scaffold16|size1078160:hsp:17790:3.12.0.9;Parent=scaffold16|size1078160:hit:8735:3.12.0.9;Target=TRINITY_DN17965_c0_g4_i2 7 211 +;Gap=M209
scaffold16|size1078160	est2genome	match_part	928106	928706	14600	+	.	ID=scaffold16|size1078160:hsp:17791:3.12.0.9;Parent=scaffold16|size1078160:hit:8735:3.12.0.9;Target=TRINITY_DN17965_c0_g4_i2 212 812 +;Gap=M601
scaffold16|size1078160	est2genome	match_part	928820	929776	14600	+	.	ID=scaffold16|size1078160:hsp:17792:3.12.0.9;Parent=scaffold16|size1078160:hit:8735:3.12.0.9;Target=TRINITY_DN17965_c0_g4_i2 813 1769 +;Gap=M957
scaffold16|size1078160	est2genome	match_part	929907	930900	14600	+	.	ID=scaffold16|size1078160:hsp:17793:3.12.0.9;Parent=scaffold16|size1078160:hit:8735:3.12.0.9;Target=TRINITY_DN17965_c0_g4_i2 1770 2762 +;Gap=M994
scaffold16|size1078160	est2genome	match_part	930922	931300	14600	+	.	ID=scaffold16|size1078160:hsp:17794:3.12.0.9;Parent=scaffold16|size1078160:hit:8735:3.12.0.9;Target=TRINITY_DN17965_c0_g4_i2 2763 3134 +;Gap=M379
scaffold16|size1078160	est2genome	expressed_sequence_match	930116	931544	6249	+	.	ID=scaffold16|size1078160:hit:8736:3.12.0.9;Name=TRINITY_DN9851_c0_g1_i2;score=6249
scaffold16|size1078160	est2genome	match_part	930116	930885	6249	+	.	ID=scaffold16|size1078160:hsp:17795:3.12.0.9;Parent=scaffold16|size1078160:hit:8736:3.12.0.9;Target=TRINITY_DN9851_c0_g1_i2 528 1296 -;Gap=M770
scaffold16|size1078160	est2genome	match_part	931018	931544	6249	+	.	ID=scaffold16|size1078160:hsp:17796:3.12.0.9;Parent=scaffold16|size1078160:hit:8736:3.12.0.9;Target=TRINITY_DN9851_c0_g1_i2 1 527 -;Gap=M527
scaffold16|size1078160	est2genome	expressed_sequence_match	927796	931288	14810	+	.	ID=scaffold16|size1078160:hit:8737:3.12.0.9;Name=TRINITY_DN17965_c0_g4_i3;score=14810
scaffold16|size1078160	est2genome	match_part	927796	928706	14810	+	.	ID=scaffold16|size1078160:hsp:17797:3.12.0.9;Parent=scaffold16|size1078160:hit:8737:3.12.0.9;Target=TRINITY_DN17965_c0_g4_i3 1 911 +;Gap=M911
scaffold16|size1078160	est2genome	match_part	928820	929776	14810	+	.	ID=scaffold16|size1078160:hsp:17798:3.12.0.9;Parent=scaffold16|size1078160:hit:8737:3.12.0.9;Target=TRINITY_DN17965_c0_g4_i3 912 1868 +;Gap=M957
scaffold16|size1078160	est2genome	match_part	929907	930885	14810	+	.	ID=scaffold16|size1078160:hsp:17799:3.12.0.9;Parent=scaffold16|size1078160:hit:8737:3.12.0.9;Target=TRINITY_DN17965_c0_g4_i3 1869 2846 +;Gap=M979
scaffold16|size1078160	est2genome	match_part	931018	931288	14810	+	.	ID=scaffold16|size1078160:hsp:17800:3.12.0.9;Parent=scaffold16|size1078160:hit:8737:3.12.0.9;Target=TRINITY_DN17965_c0_g4_i3 2847 3117 +;Gap=M271
scaffold16|size1078160	est2genome	expressed_sequence_match	928629	931288	10393	+	.	ID=scaffold16|size1078160:hit:8738:3.12.0.9;Name=TRINITY_DN9851_c0_g1_i3;score=10393
scaffold16|size1078160	est2genome	match_part	928629	928706	10393	+	.	ID=scaffold16|size1078160:hsp:17801:3.12.0.9;Parent=scaffold16|size1078160:hit:8738:3.12.0.9;Target=TRINITY_DN9851_c0_g1_i3 2663 2740 -;Gap=M78
scaffold16|size1078160	est2genome	match_part	928820	929776	10393	+	.	ID=scaffold16|size1078160:hsp:17802:3.12.0.9;Parent=scaffold16|size1078160:hit:8738:3.12.0.9;Target=TRINITY_DN9851_c0_g1_i3 1706 2662 -;Gap=M957
scaffold16|size1078160	est2genome	match_part	929907	930885	10393	+	.	ID=scaffold16|size1078160:hsp:17803:3.12.0.9;Parent=scaffold16|size1078160:hit:8738:3.12.0.9;Target=TRINITY_DN9851_c0_g1_i3 728 1705 -;Gap=M979
scaffold16|size1078160	est2genome	match_part	931018	931288	10393	+	.	ID=scaffold16|size1078160:hsp:17804:3.12.0.9;Parent=scaffold16|size1078160:hit:8738:3.12.0.9;Target=TRINITY_DN9851_c0_g1_i3 457 727 -;Gap=M271
scaffold16|size1078160	est2genome	expressed_sequence_match	927796	931675	16766	+	.	ID=scaffold16|size1078160:hit:8739:3.12.0.9;Name=TRINITY_DN17965_c0_g4_i4;score=16766
scaffold16|size1078160	est2genome	match_part	927796	928706	16766	+	.	ID=scaffold16|size1078160:hsp:17805:3.12.0.9;Parent=scaffold16|size1078160:hit:8739:3.12.0.9;Target=TRINITY_DN17965_c0_g4_i4 1 911 +;Gap=M911
scaffold16|size1078160	est2genome	match_part	928820	929776	16766	+	.	ID=scaffold16|size1078160:hsp:17806:3.12.0.9;Parent=scaffold16|size1078160:hit:8739:3.12.0.9;Target=TRINITY_DN17965_c0_g4_i4 912 1868 +;Gap=M957
scaffold16|size1078160	est2genome	match_part	929907	930900	16766	+	.	ID=scaffold16|size1078160:hsp:17807:3.12.0.9;Parent=scaffold16|size1078160:hit:8739:3.12.0.9;Target=TRINITY_DN17965_c0_g4_i4 1869 2861 +;Gap=M994
scaffold16|size1078160	est2genome	match_part	930922	931675	16766	+	.	ID=scaffold16|size1078160:hsp:17808:3.12.0.9;Parent=scaffold16|size1078160:hit:8739:3.12.0.9;Target=TRINITY_DN17965_c0_g4_i4 2862 3608 +;Gap=M754
scaffold16|size1078160	est2genome	expressed_sequence_match	927796	931300	15143	+	.	ID=scaffold16|size1078160:hit:8740:3.12.0.9;Name=TRINITY_DN17965_c0_g4_i5;score=15143
scaffold16|size1078160	est2genome	match_part	927796	928706	15143	+	.	ID=scaffold16|size1078160:hsp:17809:3.12.0.9;Parent=scaffold16|size1078160:hit:8740:3.12.0.9;Target=TRINITY_DN17965_c0_g4_i5 1 911 +;Gap=M911
scaffold16|size1078160	est2genome	match_part	928820	929776	15143	+	.	ID=scaffold16|size1078160:hsp:17810:3.12.0.9;Parent=scaffold16|size1078160:hit:8740:3.12.0.9;Target=TRINITY_DN17965_c0_g4_i5 912 1868 +;Gap=M957
scaffold16|size1078160	est2genome	match_part	929907	930900	15143	+	.	ID=scaffold16|size1078160:hsp:17811:3.12.0.9;Parent=scaffold16|size1078160:hit:8740:3.12.0.9;Target=TRINITY_DN17965_c0_g4_i5 1869 2861 +;Gap=M994
scaffold16|size1078160	est2genome	match_part	930922	931300	15143	+	.	ID=scaffold16|size1078160:hsp:17812:3.12.0.9;Parent=scaffold16|size1078160:hit:8740:3.12.0.9;Target=TRINITY_DN17965_c0_g4_i5 2862 3233 +;Gap=M379
scaffold16|size1078160	est2genome	expressed_sequence_match	930168	931544	5962	+	.	ID=scaffold16|size1078160:hit:8741:3.12.0.9;Name=TRINITY_DN9851_c0_g1_i6;score=5962
scaffold16|size1078160	est2genome	match_part	930168	930885	5962	+	.	ID=scaffold16|size1078160:hsp:17813:3.12.0.9;Parent=scaffold16|size1078160:hit:8741:3.12.0.9;Target=TRINITY_DN9851_c0_g1_i6 528 1244 -;Gap=M718
scaffold16|size1078160	est2genome	match_part	931018	931544	5962	+	.	ID=scaffold16|size1078160:hsp:17814:3.12.0.9;Parent=scaffold16|size1078160:hit:8741:3.12.0.9;Target=TRINITY_DN9851_c0_g1_i6 1 527 -;Gap=M527
scaffold16|size1078160	est2genome	expressed_sequence_match	937108	937446	1686	+	.	ID=scaffold16|size1078160:hit:8742:3.12.0.9;Name=TRINITY_DN18801_c0_g1_i1;score=1686
scaffold16|size1078160	est2genome	match_part	937108	937446	1686	+	.	ID=scaffold16|size1078160:hsp:17815:3.12.0.9;Parent=scaffold16|size1078160:hit:8742:3.12.0.9;Target=TRINITY_DN18801_c0_g1_i1 1 339 +;Gap=M339
scaffold16|size1078160	est2genome	expressed_sequence_match	954486	959837	2382	+	.	ID=scaffold16|size1078160:hit:8743:3.12.0.9;Name=TRINITY_DN17606_c0_g1_i4;score=2382
scaffold16|size1078160	est2genome	match_part	954486	954503	2382	+	.	ID=scaffold16|size1078160:hsp:17816:3.12.0.9;Parent=scaffold16|size1078160:hit:8743:3.12.0.9;Target=TRINITY_DN17606_c0_g1_i4 1 18 +;Gap=M18
scaffold16|size1078160	est2genome	match_part	959361	959837	2382	+	.	ID=scaffold16|size1078160:hsp:17817:3.12.0.9;Parent=scaffold16|size1078160:hit:8743:3.12.0.9;Target=TRINITY_DN17606_c0_g1_i4 19 495 +;Gap=M477
scaffold16|size1078160	est2genome	expressed_sequence_match	961885	962136	1108	-	.	ID=scaffold16|size1078160:hit:8744:3.12.0.9;Name=TRINITY_DN16283_c0_g1_i1;score=1108
scaffold16|size1078160	est2genome	match_part	961885	962136	1108	-	.	ID=scaffold16|size1078160:hsp:17818:3.12.0.9;Parent=scaffold16|size1078160:hit:8744:3.12.0.9;Target=TRINITY_DN16283_c0_g1_i1 1 251 +;Gap=M252
scaffold16|size1078160	est2genome	expressed_sequence_match	958022	958863	2899	-	.	ID=scaffold16|size1078160:hit:8745:3.12.0.9;Name=TRINITY_DN3732_c0_g1_i1;score=2899
scaffold16|size1078160	est2genome	match_part	958730	958863	2899	-	.	ID=scaffold16|size1078160:hsp:17819:3.12.0.9;Parent=scaffold16|size1078160:hit:8745:3.12.0.9;Target=TRINITY_DN3732_c0_g1_i1 1 134 +;Gap=M134
scaffold16|size1078160	est2genome	match_part	958486	958571	2899	-	.	ID=scaffold16|size1078160:hsp:17820:3.12.0.9;Parent=scaffold16|size1078160:hit:8745:3.12.0.9;Target=TRINITY_DN3732_c0_g1_i1 135 220 +;Gap=M86
scaffold16|size1078160	est2genome	match_part	958022	958398	2899	-	.	ID=scaffold16|size1078160:hsp:17821:3.12.0.9;Parent=scaffold16|size1078160:hit:8745:3.12.0.9;Target=TRINITY_DN3732_c0_g1_i1 221 597 +;Gap=M377
scaffold16|size1078160	est2genome	expressed_sequence_match	961095	963611	1428	-	.	ID=scaffold16|size1078160:hit:8746:3.12.0.9;Name=TRINITY_DN16283_c0_g2_i1;score=1428
scaffold16|size1078160	est2genome	match_part	963402	963611	1428	-	.	ID=scaffold16|size1078160:hsp:17822:3.12.0.9;Parent=scaffold16|size1078160:hit:8746:3.12.0.9;Target=TRINITY_DN16283_c0_g2_i1 1 210 +;Gap=M210
scaffold16|size1078160	est2genome	match_part	961095	961191	1428	-	.	ID=scaffold16|size1078160:hsp:17823:3.12.0.9;Parent=scaffold16|size1078160:hit:8746:3.12.0.9;Target=TRINITY_DN16283_c0_g2_i1 211 306 +;Gap=M97
scaffold16|size1078160	est2genome	expressed_sequence_match	962074	962280	945	-	.	ID=scaffold16|size1078160:hit:8747:3.12.0.9;Name=TRINITY_DN24871_c0_g1_i1;score=945
scaffold16|size1078160	est2genome	match_part	962074	962280	945	-	.	ID=scaffold16|size1078160:hsp:17824:3.12.0.9;Parent=scaffold16|size1078160:hit:8747:3.12.0.9;Target=TRINITY_DN24871_c0_g1_i1 1 212 +;Gap=M207
scaffold16|size1078160	est2genome	expressed_sequence_match	960645	962136	6944	-	.	ID=scaffold16|size1078160:hit:8748:3.12.0.9;Name=TRINITY_DN16283_c0_g2_i2;score=6944
scaffold16|size1078160	est2genome	match_part	960645	962136	6944	-	.	ID=scaffold16|size1078160:hsp:17825:3.12.0.9;Parent=scaffold16|size1078160:hit:8748:3.12.0.9;Target=TRINITY_DN16283_c0_g2_i2 1 1468 +;Gap=M1492
scaffold16|size1078160	est2genome	expressed_sequence_match	957848	958076	683	-	.	ID=scaffold16|size1078160:hit:8749:3.12.0.9;Name=TRINITY_DN14873_c0_g1_i1;score=683
scaffold16|size1078160	est2genome	match_part	957848	958076	683	-	.	ID=scaffold16|size1078160:hsp:17826:3.12.0.9;Parent=scaffold16|size1078160:hit:8749:3.12.0.9;Target=TRINITY_DN14873_c0_g1_i1 1 232 +;Gap=M229
scaffold16|size1078160	est2genome	expressed_sequence_match	957923	958151	614	+	.	ID=scaffold16|size1078160:hit:8750:3.12.0.9;Name=TRINITY_DN14873_c0_g1_i1;score=614
scaffold16|size1078160	est2genome	match_part	957923	958151	614	+	.	ID=scaffold16|size1078160:hsp:17827:3.12.0.9;Parent=scaffold16|size1078160:hit:8750:3.12.0.9;Target=TRINITY_DN14873_c0_g1_i1 1 232 -;Gap=M229
scaffold16|size1078160	est2genome	expressed_sequence_match	957995	958206	419	-	.	ID=scaffold16|size1078160:hit:8751:3.12.0.9;Name=TRINITY_DN14873_c0_g1_i1;score=419
scaffold16|size1078160	est2genome	match_part	957995	958206	419	-	.	ID=scaffold16|size1078160:hsp:17828:3.12.0.9;Parent=scaffold16|size1078160:hit:8751:3.12.0.9;Target=TRINITY_DN14873_c0_g1_i1 21 232 +;Gap=M212
scaffold16|size1078160	est2genome	expressed_sequence_match	960645	961851	5268	-	.	ID=scaffold16|size1078160:hit:8752:3.12.0.9;Name=TRINITY_DN16283_c0_g2_i3;score=5268
scaffold16|size1078160	est2genome	match_part	960645	961851	5268	-	.	ID=scaffold16|size1078160:hsp:17829:3.12.0.9;Parent=scaffold16|size1078160:hit:8752:3.12.0.9;Target=TRINITY_DN16283_c0_g2_i3 1 1190 +;Gap=M1207
scaffold16|size1078160	est2genome	expressed_sequence_match	962877	963916	2458	-	.	ID=scaffold16|size1078160:hit:8753:3.12.0.9;Name=TRINITY_DN16283_c0_g2_i3;score=2458
scaffold16|size1078160	est2genome	match_part	962877	963916	2458	-	.	ID=scaffold16|size1078160:hsp:17830:3.12.0.9;Parent=scaffold16|size1078160:hit:8753:3.12.0.9;Target=TRINITY_DN16283_c0_g2_i3 148 1188 +;Gap=M1040
scaffold16|size1078160	est2genome	expressed_sequence_match	952934	960306	11839	+	.	ID=scaffold16|size1078160:hit:8754:3.12.0.9;Name=TRINITY_DN9288_c0_g1_i1;score=11839
scaffold16|size1078160	est2genome	match_part	952934	954554	11839	+	.	ID=scaffold16|size1078160:hsp:17831:3.12.0.9;Parent=scaffold16|size1078160:hit:8754:3.12.0.9;Target=TRINITY_DN9288_c0_g1_i1 1 1620 +;Gap=M1621
scaffold16|size1078160	est2genome	match_part	959412	960170	11839	+	.	ID=scaffold16|size1078160:hsp:17832:3.12.0.9;Parent=scaffold16|size1078160:hit:8754:3.12.0.9;Target=TRINITY_DN9288_c0_g1_i1 1621 2379 +;Gap=M759
scaffold16|size1078160	est2genome	match_part	960250	960306	11839	+	.	ID=scaffold16|size1078160:hsp:17833:3.12.0.9;Parent=scaffold16|size1078160:hit:8754:3.12.0.9;Target=TRINITY_DN9288_c0_g1_i1 2380 2436 +;Gap=M57
scaffold16|size1078160	est2genome	expressed_sequence_match	958217	959267	3877	-	.	ID=scaffold16|size1078160:hit:8755:3.12.0.9;Name=TRINITY_DN14873_c0_g3_i1;score=3877
scaffold16|size1078160	est2genome	match_part	958730	959267	3877	-	.	ID=scaffold16|size1078160:hsp:17834:3.12.0.9;Parent=scaffold16|size1078160:hit:8755:3.12.0.9;Target=TRINITY_DN14873_c0_g3_i1 1 542 +;Gap=M538
scaffold16|size1078160	est2genome	match_part	958486	958571	3877	-	.	ID=scaffold16|size1078160:hsp:17835:3.12.0.9;Parent=scaffold16|size1078160:hit:8755:3.12.0.9;Target=TRINITY_DN14873_c0_g3_i1 543 628 +;Gap=M86
scaffold16|size1078160	est2genome	match_part	958217	958398	3877	-	.	ID=scaffold16|size1078160:hsp:17836:3.12.0.9;Parent=scaffold16|size1078160:hit:8755:3.12.0.9;Target=TRINITY_DN14873_c0_g3_i1 629 810 +;Gap=M182
scaffold16|size1078160	est2genome	expressed_sequence_match	952934	955381	11932	+	.	ID=scaffold16|size1078160:hit:8756:3.12.0.9;Name=TRINITY_DN9288_c0_g1_i2;score=11932
scaffold16|size1078160	est2genome	match_part	952934	955381	11932	+	.	ID=scaffold16|size1078160:hsp:17837:3.12.0.9;Parent=scaffold16|size1078160:hit:8756:3.12.0.9;Target=TRINITY_DN9288_c0_g1_i2 1 2447 +;Gap=M2448
scaffold16|size1078160	est2genome	expressed_sequence_match	958217	958672	1753	-	.	ID=scaffold16|size1078160:hit:8757:3.12.0.9;Name=TRINITY_DN14873_c0_g3_i2;score=1753
scaffold16|size1078160	est2genome	match_part	958486	958672	1753	-	.	ID=scaffold16|size1078160:hsp:17838:3.12.0.9;Parent=scaffold16|size1078160:hit:8757:3.12.0.9;Target=TRINITY_DN14873_c0_g3_i2 1 187 +;Gap=M187
scaffold16|size1078160	est2genome	match_part	958217	958398	1753	-	.	ID=scaffold16|size1078160:hsp:17839:3.12.0.9;Parent=scaffold16|size1078160:hit:8757:3.12.0.9;Target=TRINITY_DN14873_c0_g3_i2 188 369 +;Gap=M182
scaffold16|size1078160	est2genome	expressed_sequence_match	958926	959447	2507	-	.	ID=scaffold16|size1078160:hit:8758:3.12.0.9;Name=TRINITY_DN5771_c0_g2_i1;score=2507
scaffold16|size1078160	est2genome	match_part	958926	959447	2507	-	.	ID=scaffold16|size1078160:hsp:17840:3.12.0.9;Parent=scaffold16|size1078160:hit:8758:3.12.0.9;Target=TRINITY_DN5771_c0_g2_i1 1 526 +;Gap=M522
scaffold16|size1078160	est2genome	expressed_sequence_match	962138	962364	833	-	.	ID=scaffold16|size1078160:hit:8759:3.12.0.9;Name=TRINITY_DN19831_c0_g1_i1;score=833
scaffold16|size1078160	est2genome	match_part	962138	962364	833	-	.	ID=scaffold16|size1078160:hsp:17841:3.12.0.9;Parent=scaffold16|size1078160:hit:8759:3.12.0.9;Target=TRINITY_DN19831_c0_g1_i1 2 238 +;Gap=M227
scaffold16|size1078160	est2genome	expressed_sequence_match	952995	960781	13795	+	.	ID=scaffold16|size1078160:hit:8760:3.12.0.9;Name=TRINITY_DN17606_c0_g1_i1;score=13795
scaffold16|size1078160	est2genome	match_part	952995	954686	13795	+	.	ID=scaffold16|size1078160:hsp:17842:3.12.0.9;Parent=scaffold16|size1078160:hit:8760:3.12.0.9;Target=TRINITY_DN17606_c0_g1_i1 1 1693 +;Gap=M1692
scaffold16|size1078160	est2genome	match_part	959543	960170	13795	+	.	ID=scaffold16|size1078160:hsp:17843:3.12.0.9;Parent=scaffold16|size1078160:hit:8760:3.12.0.9;Target=TRINITY_DN17606_c0_g1_i1 1694 2321 +;Gap=M628
scaffold16|size1078160	est2genome	match_part	960235	960781	13795	+	.	ID=scaffold16|size1078160:hsp:17844:3.12.0.9;Parent=scaffold16|size1078160:hit:8760:3.12.0.9;Target=TRINITY_DN17606_c0_g1_i1 2322 2870 +;Gap=M547
scaffold16|size1078160	est2genome	expressed_sequence_match	959002	959402	1950	-	.	ID=scaffold16|size1078160:hit:8761:3.12.0.9;Name=TRINITY_DN13154_c0_g1_i1;score=1950
scaffold16|size1078160	est2genome	match_part	959002	959402	1950	-	.	ID=scaffold16|size1078160:hsp:17845:3.12.0.9;Parent=scaffold16|size1078160:hit:8761:3.12.0.9;Target=TRINITY_DN13154_c0_g1_i1 1 404 -;Gap=M401
scaffold16|size1078160	est2genome	expressed_sequence_match	962172	963090	3346	+	.	ID=scaffold16|size1078160:hit:8762:3.12.0.9;Name=TRINITY_DN12084_c0_g1_i1;score=3346
scaffold16|size1078160	est2genome	match_part	962172	962482	3346	+	.	ID=scaffold16|size1078160:hsp:17846:3.12.0.9;Parent=scaffold16|size1078160:hit:8762:3.12.0.9;Target=TRINITY_DN12084_c0_g1_i1 1 319 +;Gap=M311
scaffold16|size1078160	est2genome	match_part	962530	963090	3346	+	.	ID=scaffold16|size1078160:hsp:17847:3.12.0.9;Parent=scaffold16|size1078160:hit:8762:3.12.0.9;Target=TRINITY_DN12084_c0_g1_i1 320 867 +;Gap=M561
scaffold16|size1078160	est2genome	expressed_sequence_match	952995	955370	11679	+	.	ID=scaffold16|size1078160:hit:8763:3.12.0.9;Name=TRINITY_DN17606_c0_g1_i2;score=11679
scaffold16|size1078160	est2genome	match_part	952995	955370	11679	+	.	ID=scaffold16|size1078160:hsp:17848:3.12.0.9;Parent=scaffold16|size1078160:hit:8763:3.12.0.9;Target=TRINITY_DN17606_c0_g1_i2 1 2377 +;Gap=M2376
scaffold16|size1078160	est2genome	expressed_sequence_match	952995	960781	14053	+	.	ID=scaffold16|size1078160:hit:8764:3.12.0.9;Name=TRINITY_DN17606_c0_g1_i3;score=14053
scaffold16|size1078160	est2genome	match_part	952995	954686	14053	+	.	ID=scaffold16|size1078160:hsp:17849:3.12.0.9;Parent=scaffold16|size1078160:hit:8764:3.12.0.9;Target=TRINITY_DN17606_c0_g1_i3 1 1693 +;Gap=M1692
scaffold16|size1078160	est2genome	match_part	959543	960781	14053	+	.	ID=scaffold16|size1078160:hsp:17850:3.12.0.9;Parent=scaffold16|size1078160:hit:8764:3.12.0.9;Target=TRINITY_DN17606_c0_g1_i3 1694 2928 +;Gap=M1239
scaffold16|size1078160	est2genome	expressed_sequence_match	962281	962850	2850	-	.	ID=scaffold16|size1078160:hit:8765:3.12.0.9;Name=TRINITY_DN19340_c0_g1_i1;score=2850
scaffold16|size1078160	est2genome	match_part	962281	962850	2850	-	.	ID=scaffold16|size1078160:hsp:17851:3.12.0.9;Parent=scaffold16|size1078160:hit:8765:3.12.0.9;Target=TRINITY_DN19340_c0_g1_i1 20 589 +;Gap=M570
scaffold16|size1078160	est2genome	expressed_sequence_match	963570	963855	1376	-	.	ID=scaffold16|size1078160:hit:8766:3.12.0.9;Name=TRINITY_DN26972_c0_g1_i1;score=1376
scaffold16|size1078160	est2genome	match_part	963570	963855	1376	-	.	ID=scaffold16|size1078160:hsp:17852:3.12.0.9;Parent=scaffold16|size1078160:hit:8766:3.12.0.9;Target=TRINITY_DN26972_c0_g1_i1 1 286 +;Gap=M286
scaffold16|size1078160	est2genome	expressed_sequence_match	964007	965094	5204	-	.	ID=scaffold16|size1078160:hit:8767:3.12.0.9;Name=TRINITY_DN16326_c0_g1_i1;score=5204
scaffold16|size1078160	est2genome	match_part	964007	965094	5204	-	.	ID=scaffold16|size1078160:hsp:17853:3.12.0.9;Parent=scaffold16|size1078160:hit:8767:3.12.0.9;Target=TRINITY_DN16326_c0_g1_i1 1 1088 +;Gap=M1088
scaffold16|size1078160	est2genome	expressed_sequence_match	966541	966927	1517	+	.	ID=scaffold16|size1078160:hit:8768:3.12.0.9;Name=TRINITY_DN16146_c0_g1_i1;score=1517
scaffold16|size1078160	est2genome	match_part	966541	966766	1517	+	.	ID=scaffold16|size1078160:hsp:17854:3.12.0.9;Parent=scaffold16|size1078160:hit:8768:3.12.0.9;Target=TRINITY_DN16146_c0_g1_i1 1 223 +;Gap=M226
scaffold16|size1078160	est2genome	match_part	966788	966927	1517	+	.	ID=scaffold16|size1078160:hsp:17855:3.12.0.9;Parent=scaffold16|size1078160:hit:8768:3.12.0.9;Target=TRINITY_DN16146_c0_g1_i1 224 374 +;Gap=M140
scaffold16|size1078160	est2genome	expressed_sequence_match	965254	967046	8695	-	.	ID=scaffold16|size1078160:hit:8769:3.12.0.9;Name=TRINITY_DN8199_c0_g1_i1;score=8695
scaffold16|size1078160	est2genome	match_part	965254	967046	8695	-	.	ID=scaffold16|size1078160:hsp:17856:3.12.0.9;Parent=scaffold16|size1078160:hit:8769:3.12.0.9;Target=TRINITY_DN8199_c0_g1_i1 1 1787 +;Gap=M1793
scaffold16|size1078160	est2genome	expressed_sequence_match	965246	966942	8082	-	.	ID=scaffold16|size1078160:hit:8770:3.12.0.9;Name=TRINITY_DN16326_c0_g3_i2;score=8082
scaffold16|size1078160	est2genome	match_part	966788	966942	8082	-	.	ID=scaffold16|size1078160:hsp:17857:3.12.0.9;Parent=scaffold16|size1078160:hit:8770:3.12.0.9;Target=TRINITY_DN16326_c0_g3_i2 1 165 +;Gap=M155
scaffold16|size1078160	est2genome	match_part	965246	966766	8082	-	.	ID=scaffold16|size1078160:hsp:17858:3.12.0.9;Parent=scaffold16|size1078160:hit:8770:3.12.0.9;Target=TRINITY_DN16326_c0_g3_i2 166 1684 +;Gap=M1521
scaffold16|size1078160	est2genome	expressed_sequence_match	967186	970358	14307	+	.	ID=scaffold16|size1078160:hit:8771:3.12.0.9;Name=TRINITY_DN17332_c0_g2_i4;score=14307
scaffold16|size1078160	est2genome	match_part	967186	967579	14307	+	.	ID=scaffold16|size1078160:hsp:17859:3.12.0.9;Parent=scaffold16|size1078160:hit:8771:3.12.0.9;Target=TRINITY_DN17332_c0_g2_i4 10 405 +;Gap=M394
scaffold16|size1078160	est2genome	match_part	967668	969004	14307	+	.	ID=scaffold16|size1078160:hsp:17860:3.12.0.9;Parent=scaffold16|size1078160:hit:8771:3.12.0.9;Target=TRINITY_DN17332_c0_g2_i4 406 1742 +;Gap=M1337
scaffold16|size1078160	est2genome	match_part	969200	970358	14307	+	.	ID=scaffold16|size1078160:hsp:17861:3.12.0.9;Parent=scaffold16|size1078160:hit:8771:3.12.0.9;Target=TRINITY_DN17332_c0_g2_i4 1743 2901 +;Gap=M1159
scaffold16|size1078160	est2genome	expressed_sequence_match	967186	970358	15292	+	.	ID=scaffold16|size1078160:hit:8772:3.12.0.9;Name=TRINITY_DN17332_c0_g2_i5;score=15292
scaffold16|size1078160	est2genome	match_part	967186	967579	15292	+	.	ID=scaffold16|size1078160:hsp:17862:3.12.0.9;Parent=scaffold16|size1078160:hit:8772:3.12.0.9;Target=TRINITY_DN17332_c0_g2_i5 10 405 +;Gap=M394
scaffold16|size1078160	est2genome	match_part	967668	970358	15292	+	.	ID=scaffold16|size1078160:hsp:17863:3.12.0.9;Parent=scaffold16|size1078160:hit:8772:3.12.0.9;Target=TRINITY_DN17332_c0_g2_i5 406 3096 +;Gap=M2691
scaffold16|size1078160	est2genome	expressed_sequence_match	969023	970733	8122	-	.	ID=scaffold16|size1078160:hit:8773:3.12.0.9;Name=TRINITY_DN3129_c0_g1_i1;score=8122
scaffold16|size1078160	est2genome	match_part	970568	970733	8122	-	.	ID=scaffold16|size1078160:hsp:17864:3.12.0.9;Parent=scaffold16|size1078160:hit:8773:3.12.0.9;Target=TRINITY_DN3129_c0_g1_i1 1464 1629 -;Gap=M166
scaffold16|size1078160	est2genome	match_part	969023	970485	8122	-	.	ID=scaffold16|size1078160:hsp:17865:3.12.0.9;Parent=scaffold16|size1078160:hit:8773:3.12.0.9;Target=TRINITY_DN3129_c0_g1_i1 1 1463 -;Gap=M1463
scaffold16|size1078160	est2genome	expressed_sequence_match	967186	970358	14264	+	.	ID=scaffold16|size1078160:hit:8774:3.12.0.9;Name=TRINITY_DN17332_c0_g2_i6;score=14264
scaffold16|size1078160	est2genome	match_part	967186	969350	14264	+	.	ID=scaffold16|size1078160:hsp:17866:3.12.0.9;Parent=scaffold16|size1078160:hit:8774:3.12.0.9;Target=TRINITY_DN17332_c0_g2_i6 10 2176 +;Gap=M2165
scaffold16|size1078160	est2genome	match_part	969643	970358	14264	+	.	ID=scaffold16|size1078160:hsp:17867:3.12.0.9;Parent=scaffold16|size1078160:hit:8774:3.12.0.9;Target=TRINITY_DN17332_c0_g2_i6 2177 2892 +;Gap=M716
scaffold16|size1078160	est2genome	expressed_sequence_match	969023	970733	6615	+	.	ID=scaffold16|size1078160:hit:8775:3.12.0.9;Name=TRINITY_DN3129_c0_g2_i1;score=6615
scaffold16|size1078160	est2genome	match_part	969023	969350	6615	+	.	ID=scaffold16|size1078160:hsp:17868:3.12.0.9;Parent=scaffold16|size1078160:hit:8775:3.12.0.9;Target=TRINITY_DN3129_c0_g2_i1 1 328 +;Gap=M328
scaffold16|size1078160	est2genome	match_part	969643	970485	6615	+	.	ID=scaffold16|size1078160:hsp:17869:3.12.0.9;Parent=scaffold16|size1078160:hit:8775:3.12.0.9;Target=TRINITY_DN3129_c0_g2_i1 329 1171 +;Gap=M843
scaffold16|size1078160	est2genome	match_part	970568	970733	6615	+	.	ID=scaffold16|size1078160:hsp:17870:3.12.0.9;Parent=scaffold16|size1078160:hit:8775:3.12.0.9;Target=TRINITY_DN3129_c0_g2_i1 1172 1337 +;Gap=M166
scaffold16|size1078160	est2genome	expressed_sequence_match	969961	971785	2679	-	.	ID=scaffold16|size1078160:hit:8776:3.12.0.9;Name=TRINITY_DN8461_c0_g2_i1;score=2679
scaffold16|size1078160	est2genome	match_part	971765	971785	2679	-	.	ID=scaffold16|size1078160:hsp:17871:3.12.0.9;Parent=scaffold16|size1078160:hit:8776:3.12.0.9;Target=TRINITY_DN8461_c0_g2_i1 1 21 +;Gap=M21
scaffold16|size1078160	est2genome	match_part	971643	971682	2679	-	.	ID=scaffold16|size1078160:hsp:17872:3.12.0.9;Parent=scaffold16|size1078160:hit:8776:3.12.0.9;Target=TRINITY_DN8461_c0_g2_i1 22 61 +;Gap=M40
scaffold16|size1078160	est2genome	match_part	969961	970445	2679	-	.	ID=scaffold16|size1078160:hsp:17873:3.12.0.9;Parent=scaffold16|size1078160:hit:8776:3.12.0.9;Target=TRINITY_DN8461_c0_g2_i1 62 546 +;Gap=M485
scaffold16|size1078160	est2genome	expressed_sequence_match	967557	969158	7404	+	.	ID=scaffold16|size1078160:hit:8777:3.12.0.9;Name=TRINITY_DN9577_c1_g1_i1;score=7404
scaffold16|size1078160	est2genome	match_part	967557	969158	7404	+	.	ID=scaffold16|size1078160:hsp:17874:3.12.0.9;Parent=scaffold16|size1078160:hit:8777:3.12.0.9;Target=TRINITY_DN9577_c1_g1_i1 1 1616 +;Gap=M1602
scaffold16|size1078160	est2genome	expressed_sequence_match	967161	967756	2476	+	.	ID=scaffold16|size1078160:hit:8778:3.12.0.9;Name=TRINITY_DN4686_c0_g1_i1;score=2476
scaffold16|size1078160	est2genome	match_part	967161	967579	2476	+	.	ID=scaffold16|size1078160:hsp:17875:3.12.0.9;Parent=scaffold16|size1078160:hit:8778:3.12.0.9;Target=TRINITY_DN4686_c0_g1_i1 90 508 -;Gap=M419
scaffold16|size1078160	est2genome	match_part	967668	967756	2476	+	.	ID=scaffold16|size1078160:hsp:17876:3.12.0.9;Parent=scaffold16|size1078160:hit:8778:3.12.0.9;Target=TRINITY_DN4686_c0_g1_i1 1 89 -;Gap=M89
scaffold16|size1078160	est2genome	expressed_sequence_match	967161	967756	2449	+	.	ID=scaffold16|size1078160:hit:8779:3.12.0.9;Name=TRINITY_DN4686_c0_g2_i1;score=2449
scaffold16|size1078160	est2genome	match_part	967161	967579	2449	+	.	ID=scaffold16|size1078160:hsp:17877:3.12.0.9;Parent=scaffold16|size1078160:hit:8779:3.12.0.9;Target=TRINITY_DN4686_c0_g2_i1 90 508 -;Gap=M419
scaffold16|size1078160	est2genome	match_part	967668	967756	2449	+	.	ID=scaffold16|size1078160:hsp:17878:3.12.0.9;Parent=scaffold16|size1078160:hit:8779:3.12.0.9;Target=TRINITY_DN4686_c0_g2_i1 1 89 -;Gap=M89
scaffold16|size1078160	est2genome	expressed_sequence_match	967186	970358	15742	+	.	ID=scaffold16|size1078160:hit:8780:3.12.0.9;Name=TRINITY_DN17332_c0_g2_i1;score=15742
scaffold16|size1078160	est2genome	match_part	967186	970358	15742	+	.	ID=scaffold16|size1078160:hsp:17879:3.12.0.9;Parent=scaffold16|size1078160:hit:8780:3.12.0.9;Target=TRINITY_DN17332_c0_g2_i1 10 3184 +;Gap=M3173
scaffold16|size1078160	est2genome	expressed_sequence_match	970337	970587	1255	-	.	ID=scaffold16|size1078160:hit:8781:3.12.0.9;Name=TRINITY_DN27901_c0_g1_i1;score=1255
scaffold16|size1078160	est2genome	match_part	970337	970587	1255	-	.	ID=scaffold16|size1078160:hsp:17880:3.12.0.9;Parent=scaffold16|size1078160:hit:8781:3.12.0.9;Target=TRINITY_DN27901_c0_g1_i1 1 251 -;Gap=M251
scaffold16|size1078160	est2genome	expressed_sequence_match	967186	970358	14638	+	.	ID=scaffold16|size1078160:hit:8782:3.12.0.9;Name=TRINITY_DN17332_c0_g2_i2;score=14638
scaffold16|size1078160	est2genome	match_part	967186	967579	14638	+	.	ID=scaffold16|size1078160:hsp:17881:3.12.0.9;Parent=scaffold16|size1078160:hit:8782:3.12.0.9;Target=TRINITY_DN17332_c0_g2_i2 10 405 +;Gap=M394
scaffold16|size1078160	est2genome	match_part	967668	969350	14638	+	.	ID=scaffold16|size1078160:hsp:17882:3.12.0.9;Parent=scaffold16|size1078160:hit:8782:3.12.0.9;Target=TRINITY_DN17332_c0_g2_i2 406 2088 +;Gap=M1683
scaffold16|size1078160	est2genome	match_part	969477	970358	14638	+	.	ID=scaffold16|size1078160:hsp:17883:3.12.0.9;Parent=scaffold16|size1078160:hit:8782:3.12.0.9;Target=TRINITY_DN17332_c0_g2_i2 2089 2970 +;Gap=M882
scaffold16|size1078160	est2genome	expressed_sequence_match	967186	970358	13814	+	.	ID=scaffold16|size1078160:hit:8783:3.12.0.9;Name=TRINITY_DN17332_c0_g2_i3;score=13814
scaffold16|size1078160	est2genome	match_part	967186	967579	13814	+	.	ID=scaffold16|size1078160:hsp:17884:3.12.0.9;Parent=scaffold16|size1078160:hit:8783:3.12.0.9;Target=TRINITY_DN17332_c0_g2_i3 10 405 +;Gap=M394
scaffold16|size1078160	est2genome	match_part	967668	969350	13814	+	.	ID=scaffold16|size1078160:hsp:17885:3.12.0.9;Parent=scaffold16|size1078160:hit:8783:3.12.0.9;Target=TRINITY_DN17332_c0_g2_i3 406 2088 +;Gap=M1683
scaffold16|size1078160	est2genome	match_part	969643	970358	13814	+	.	ID=scaffold16|size1078160:hsp:17886:3.12.0.9;Parent=scaffold16|size1078160:hit:8783:3.12.0.9;Target=TRINITY_DN17332_c0_g2_i3 2089 2804 +;Gap=M716
scaffold16|size1078160	est2genome	expressed_sequence_match	972868	973073	1030	+	.	ID=scaffold16|size1078160:hit:8784:3.12.0.9;Name=TRINITY_DN7668_c0_g1_i1;score=1030
scaffold16|size1078160	est2genome	match_part	972868	973073	1030	+	.	ID=scaffold16|size1078160:hsp:17887:3.12.0.9;Parent=scaffold16|size1078160:hit:8784:3.12.0.9;Target=TRINITY_DN7668_c0_g1_i1 1 206 -;Gap=M206
scaffold16|size1078160	est2genome	expressed_sequence_match	973792	974169	1890	-	.	ID=scaffold16|size1078160:hit:8785:3.12.0.9;Name=TRINITY_DN6309_c0_g1_i1;score=1890
scaffold16|size1078160	est2genome	match_part	973792	974169	1890	-	.	ID=scaffold16|size1078160:hsp:17888:3.12.0.9;Parent=scaffold16|size1078160:hit:8785:3.12.0.9;Target=TRINITY_DN6309_c0_g1_i1 1 378 +;Gap=M378
scaffold16|size1078160	est2genome	expressed_sequence_match	974245	975031	3926	-	.	ID=scaffold16|size1078160:hit:8786:3.12.0.9;Name=TRINITY_DN6309_c0_g2_i1;score=3926
scaffold16|size1078160	est2genome	match_part	974245	975031	3926	-	.	ID=scaffold16|size1078160:hsp:17889:3.12.0.9;Parent=scaffold16|size1078160:hit:8786:3.12.0.9;Target=TRINITY_DN6309_c0_g2_i1 1 787 +;Gap=M787
scaffold16|size1078160	est2genome	expressed_sequence_match	976631	977062	1532	-	.	ID=scaffold16|size1078160:hit:8787:3.12.0.9;Name=TRINITY_DN9828_c2_g4_i2;score=1532
scaffold16|size1078160	est2genome	match_part	976631	977062	1532	-	.	ID=scaffold16|size1078160:hsp:17890:3.12.0.9;Parent=scaffold16|size1078160:hit:8787:3.12.0.9;Target=TRINITY_DN9828_c2_g4_i2 1 429 +;Gap=M432
scaffold16|size1078160	est2genome	expressed_sequence_match	977723	977932	771	-	.	ID=scaffold16|size1078160:hit:8788:3.12.0.9;Name=TRINITY_DN6639_c0_g5_i1;score=771
scaffold16|size1078160	est2genome	match_part	977723	977932	771	-	.	ID=scaffold16|size1078160:hsp:17891:3.12.0.9;Parent=scaffold16|size1078160:hit:8788:3.12.0.9;Target=TRINITY_DN6639_c0_g5_i1 10 219 -;Gap=M210
scaffold16|size1078160	est2genome	expressed_sequence_match	975737	976653	3814	-	.	ID=scaffold16|size1078160:hit:8789:3.12.0.9;Name=TRINITY_DN9828_c2_g19_i1;score=3814
scaffold16|size1078160	est2genome	match_part	975737	976653	3814	-	.	ID=scaffold16|size1078160:hsp:17892:3.12.0.9;Parent=scaffold16|size1078160:hit:8789:3.12.0.9;Target=TRINITY_DN9828_c2_g19_i1 1 919 +;Gap=M917
scaffold16|size1078160	est2genome	expressed_sequence_match	976655	977062	1482	-	.	ID=scaffold16|size1078160:hit:8790:3.12.0.9;Name=TRINITY_DN9828_c2_g5_i1;score=1482
scaffold16|size1078160	est2genome	match_part	976655	977062	1482	-	.	ID=scaffold16|size1078160:hsp:17893:3.12.0.9;Parent=scaffold16|size1078160:hit:8790:3.12.0.9;Target=TRINITY_DN9828_c2_g5_i1 1 408 +;Gap=M408
scaffold16|size1078160	est2genome	expressed_sequence_match	976655	977062	1403	-	.	ID=scaffold16|size1078160:hit:8791:3.12.0.9;Name=TRINITY_DN9828_c2_g8_i1;score=1403
scaffold16|size1078160	est2genome	match_part	976655	977062	1403	-	.	ID=scaffold16|size1078160:hsp:17894:3.12.0.9;Parent=scaffold16|size1078160:hit:8791:3.12.0.9;Target=TRINITY_DN9828_c2_g8_i1 1 405 +;Gap=M408
scaffold16|size1078160	est2genome	expressed_sequence_match	977191	977828	852	-	.	ID=scaffold16|size1078160:hit:8792:3.12.0.9;Name=TRINITY_DN9828_c2_g14_i4;score=852
scaffold16|size1078160	est2genome	match_part	977792	977828	852	-	.	ID=scaffold16|size1078160:hsp:17895:3.12.0.9;Parent=scaffold16|size1078160:hit:8792:3.12.0.9;Target=TRINITY_DN9828_c2_g14_i4 19 56 +;Gap=M37
scaffold16|size1078160	est2genome	match_part	977191	977434	852	-	.	ID=scaffold16|size1078160:hsp:17896:3.12.0.9;Parent=scaffold16|size1078160:hit:8792:3.12.0.9;Target=TRINITY_DN9828_c2_g14_i4 57 300 +;Gap=M244
scaffold16|size1078160	est2genome	expressed_sequence_match	977499	978018	2544	-	.	ID=scaffold16|size1078160:hit:8793:3.12.0.9;Name=TRINITY_DN9828_c2_g14_i3;score=2544
scaffold16|size1078160	est2genome	match_part	977499	978018	2544	-	.	ID=scaffold16|size1078160:hsp:17897:3.12.0.9;Parent=scaffold16|size1078160:hit:8793:3.12.0.9;Target=TRINITY_DN9828_c2_g14_i3 1 523 +;Gap=M520
scaffold16|size1078160	est2genome	expressed_sequence_match	977612	978097	2401	-	.	ID=scaffold16|size1078160:hit:8794:3.12.0.9;Name=TRINITY_DN17838_c1_g2_i8;score=2401
scaffold16|size1078160	est2genome	match_part	977612	978097	2401	-	.	ID=scaffold16|size1078160:hsp:17898:3.12.0.9;Parent=scaffold16|size1078160:hit:8794:3.12.0.9;Target=TRINITY_DN17838_c1_g2_i8 1 489 +;Gap=M486
scaffold16|size1078160	est2genome	expressed_sequence_match	976810	977829	3139	-	.	ID=scaffold16|size1078160:hit:8795:3.12.0.9;Name=TRINITY_DN17976_c1_g1_i6;score=3139
scaffold16|size1078160	est2genome	match_part	976810	977829	3139	-	.	ID=scaffold16|size1078160:hsp:17899:3.12.0.9;Parent=scaffold16|size1078160:hit:8795:3.12.0.9;Target=TRINITY_DN17976_c1_g1_i6 246 1260 +;Gap=M1020
scaffold16|size1078160	est2genome	expressed_sequence_match	975126	975566	2187	+	.	ID=scaffold16|size1078160:hit:8796:3.12.0.9;Name=TRINITY_DN16547_c0_g1_i1;score=2187
scaffold16|size1078160	est2genome	match_part	975126	975566	2187	+	.	ID=scaffold16|size1078160:hsp:17900:3.12.0.9;Parent=scaffold16|size1078160:hit:8796:3.12.0.9;Target=TRINITY_DN16547_c0_g1_i1 1 441 -;Gap=M441
scaffold16|size1078160	est2genome	expressed_sequence_match	977180	977713	2030	-	.	ID=scaffold16|size1078160:hit:8797:3.12.0.9;Name=TRINITY_DN8297_c0_g6_i3;score=2030
scaffold16|size1078160	est2genome	match_part	977180	977713	2030	-	.	ID=scaffold16|size1078160:hsp:17901:3.12.0.9;Parent=scaffold16|size1078160:hit:8797:3.12.0.9;Target=TRINITY_DN8297_c0_g6_i3 6 539 +;Gap=M534
scaffold16|size1078160	est2genome	expressed_sequence_match	977582	977811	710	-	.	ID=scaffold16|size1078160:hit:8798:3.12.0.9;Name=TRINITY_DN9828_c2_g17_i1;score=710
scaffold16|size1078160	est2genome	match_part	977582	977811	710	-	.	ID=scaffold16|size1078160:hsp:17902:3.12.0.9;Parent=scaffold16|size1078160:hit:8798:3.12.0.9;Target=TRINITY_DN9828_c2_g17_i1 1 224 +;Gap=M230
scaffold16|size1078160	est2genome	expressed_sequence_match	975737	977739	7976	-	.	ID=scaffold16|size1078160:hit:8799:3.12.0.9;Name=TRINITY_DN9828_c2_g16_i4;score=7976
scaffold16|size1078160	est2genome	match_part	977666	977739	7976	-	.	ID=scaffold16|size1078160:hsp:17903:3.12.0.9;Parent=scaffold16|size1078160:hit:8799:3.12.0.9;Target=TRINITY_DN9828_c2_g16_i4 5 78 +;Gap=M74
scaffold16|size1078160	est2genome	match_part	975737	977314	7976	-	.	ID=scaffold16|size1078160:hsp:17904:3.12.0.9;Parent=scaffold16|size1078160:hit:8799:3.12.0.9;Target=TRINITY_DN9828_c2_g16_i4 79 1658 +;Gap=M1578
scaffold16|size1078160	est2genome	expressed_sequence_match	977839	978108	1341	-	.	ID=scaffold16|size1078160:hit:8800:3.12.0.9;Name=TRINITY_DN17459_c0_g1_i1;score=1341
scaffold16|size1078160	est2genome	match_part	977839	978108	1341	-	.	ID=scaffold16|size1078160:hsp:17905:3.12.0.9;Parent=scaffold16|size1078160:hit:8800:3.12.0.9;Target=TRINITY_DN17459_c0_g1_i1 2 271 -;Gap=M270
scaffold16|size1078160	est2genome	expressed_sequence_match	976698	977062	1231	-	.	ID=scaffold16|size1078160:hit:8801:3.12.0.9;Name=TRINITY_DN9828_c2_g1_i1;score=1231
scaffold16|size1078160	est2genome	match_part	976698	977062	1231	-	.	ID=scaffold16|size1078160:hsp:17906:3.12.0.9;Parent=scaffold16|size1078160:hit:8801:3.12.0.9;Target=TRINITY_DN9828_c2_g1_i1 1 365 +;Gap=M365
scaffold16|size1078160	est2genome	expressed_sequence_match	976945	977713	2468	-	.	ID=scaffold16|size1078160:hit:8802:3.12.0.9;Name=TRINITY_DN8297_c0_g6_i5;score=2468
scaffold16|size1078160	est2genome	match_part	976945	977713	2468	-	.	ID=scaffold16|size1078160:hsp:17907:3.12.0.9;Parent=scaffold16|size1078160:hit:8802:3.12.0.9;Target=TRINITY_DN8297_c0_g6_i5 6 801 +;Gap=M769
scaffold16|size1078160	est2genome	expressed_sequence_match	977499	977739	1007	-	.	ID=scaffold16|size1078160:hit:8803:3.12.0.9;Name=TRINITY_DN9828_c2_g24_i1;score=1007
scaffold16|size1078160	est2genome	match_part	977499	977739	1007	-	.	ID=scaffold16|size1078160:hsp:17908:3.12.0.9;Parent=scaffold16|size1078160:hit:8803:3.12.0.9;Target=TRINITY_DN9828_c2_g24_i1 5 245 +;Gap=M241
scaffold16|size1078160	est2genome	expressed_sequence_match	976631	977062	1557	-	.	ID=scaffold16|size1078160:hit:8804:3.12.0.9;Name=TRINITY_DN9828_c2_g1_i2;score=1557
scaffold16|size1078160	est2genome	match_part	976631	977062	1557	-	.	ID=scaffold16|size1078160:hsp:17909:3.12.0.9;Parent=scaffold16|size1078160:hit:8804:3.12.0.9;Target=TRINITY_DN9828_c2_g1_i2 1 432 +;Gap=M432
scaffold16|size1078160	est2genome	expressed_sequence_match	977191	978018	2182	-	.	ID=scaffold16|size1078160:hit:8805:3.12.0.9;Name=TRINITY_DN9828_c2_g14_i1;score=2182
scaffold16|size1078160	est2genome	match_part	977683	978018	2182	-	.	ID=scaffold16|size1078160:hsp:17910:3.12.0.9;Parent=scaffold16|size1078160:hit:8805:3.12.0.9;Target=TRINITY_DN9828_c2_g14_i1 1 339 +;Gap=M336
scaffold16|size1078160	est2genome	match_part	977191	977331	2182	-	.	ID=scaffold16|size1078160:hsp:17911:3.12.0.9;Parent=scaffold16|size1078160:hit:8805:3.12.0.9;Target=TRINITY_DN9828_c2_g14_i1 340 480 +;Gap=M141
scaffold16|size1078160	est2genome	expressed_sequence_match	977157	977642	796	-	.	ID=scaffold16|size1078160:hit:8806:3.12.0.9;Name=TRINITY_DN9828_c2_g15_i5;score=796
scaffold16|size1078160	est2genome	match_part	977157	977642	796	-	.	ID=scaffold16|size1078160:hsp:17912:3.12.0.9;Parent=scaffold16|size1078160:hit:8806:3.12.0.9;Target=TRINITY_DN9828_c2_g15_i5 1 493 +;Gap=M486
scaffold16|size1078160	est2genome	expressed_sequence_match	977601	977826	727	-	.	ID=scaffold16|size1078160:hit:8807:3.12.0.9;Name=TRINITY_DN9828_c2_g14_i2;score=727
scaffold16|size1078160	est2genome	match_part	977601	977826	727	-	.	ID=scaffold16|size1078160:hsp:17913:3.12.0.9;Parent=scaffold16|size1078160:hit:8807:3.12.0.9;Target=TRINITY_DN9828_c2_g14_i2 16 235 +;Gap=M226
scaffold16|size1078160	est2genome	expressed_sequence_match	977616	977823	654	-	.	ID=scaffold16|size1078160:hit:8808:3.12.0.9;Name=TRINITY_DN9828_c2_g29_i1;score=654
scaffold16|size1078160	est2genome	match_part	977616	977823	654	-	.	ID=scaffold16|size1078160:hsp:17914:3.12.0.9;Parent=scaffold16|size1078160:hit:8808:3.12.0.9;Target=TRINITY_DN9828_c2_g29_i1 1 202 +;Gap=M208
scaffold16|size1078160	est2genome	expressed_sequence_match	977582	977811	692	-	.	ID=scaffold16|size1078160:hit:8809:3.12.0.9;Name=TRINITY_DN9828_c2_g3_i1;score=692
scaffold16|size1078160	est2genome	match_part	977582	977811	692	-	.	ID=scaffold16|size1078160:hsp:17915:3.12.0.9;Parent=scaffold16|size1078160:hit:8809:3.12.0.9;Target=TRINITY_DN9828_c2_g3_i1 1 224 +;Gap=M230
scaffold16|size1078160	est2genome	expressed_sequence_match	977499	977756	1045	-	.	ID=scaffold16|size1078160:hit:8810:3.12.0.9;Name=TRINITY_DN9828_c2_g18_i1;score=1045
scaffold16|size1078160	est2genome	match_part	977499	977756	1045	-	.	ID=scaffold16|size1078160:hsp:17916:3.12.0.9;Parent=scaffold16|size1078160:hit:8810:3.12.0.9;Target=TRINITY_DN9828_c2_g18_i1 17 274 +;Gap=M258
scaffold16|size1078160	est2genome	expressed_sequence_match	977157	977418	585	-	.	ID=scaffold16|size1078160:hit:8811:3.12.0.9;Name=TRINITY_DN9828_c2_g18_i1;score=585
scaffold16|size1078160	est2genome	match_part	977157	977418	585	-	.	ID=scaffold16|size1078160:hsp:17917:3.12.0.9;Parent=scaffold16|size1078160:hit:8811:3.12.0.9;Target=TRINITY_DN9828_c2_g18_i1 2 272 +;Gap=M262
scaffold16|size1078160	est2genome	expressed_sequence_match	976655	977062	1410	-	.	ID=scaffold16|size1078160:hit:8812:3.12.0.9;Name=TRINITY_DN9828_c2_g4_i1;score=1410
scaffold16|size1078160	est2genome	match_part	976655	977062	1410	-	.	ID=scaffold16|size1078160:hsp:17918:3.12.0.9;Parent=scaffold16|size1078160:hit:8812:3.12.0.9;Target=TRINITY_DN9828_c2_g4_i1 1 405 +;Gap=M408
scaffold16|size1078160	est2genome	expressed_sequence_match	989282	989487	1030	+	.	ID=scaffold16|size1078160:hit:8813:3.12.0.9;Name=TRINITY_DN7668_c0_g1_i1;score=1030
scaffold16|size1078160	est2genome	match_part	989282	989487	1030	+	.	ID=scaffold16|size1078160:hsp:17919:3.12.0.9;Parent=scaffold16|size1078160:hit:8813:3.12.0.9;Target=TRINITY_DN7668_c0_g1_i1 1 206 -;Gap=M206
scaffold16|size1078160	est2genome	expressed_sequence_match	990206	990583	1890	-	.	ID=scaffold16|size1078160:hit:8814:3.12.0.9;Name=TRINITY_DN6309_c0_g1_i1;score=1890
scaffold16|size1078160	est2genome	match_part	990206	990583	1890	-	.	ID=scaffold16|size1078160:hsp:17920:3.12.0.9;Parent=scaffold16|size1078160:hit:8814:3.12.0.9;Target=TRINITY_DN6309_c0_g1_i1 1 378 +;Gap=M378
scaffold16|size1078160	est2genome	expressed_sequence_match	990659	991445	3926	-	.	ID=scaffold16|size1078160:hit:8815:3.12.0.9;Name=TRINITY_DN6309_c0_g2_i1;score=3926
scaffold16|size1078160	est2genome	match_part	990659	991445	3926	-	.	ID=scaffold16|size1078160:hsp:17921:3.12.0.9;Parent=scaffold16|size1078160:hit:8815:3.12.0.9;Target=TRINITY_DN6309_c0_g2_i1 1 787 +;Gap=M787
scaffold16|size1078160	est2genome	expressed_sequence_match	993045	993476	1532	-	.	ID=scaffold16|size1078160:hit:8816:3.12.0.9;Name=TRINITY_DN9828_c2_g4_i2;score=1532
scaffold16|size1078160	est2genome	match_part	993045	993476	1532	-	.	ID=scaffold16|size1078160:hsp:17922:3.12.0.9;Parent=scaffold16|size1078160:hit:8816:3.12.0.9;Target=TRINITY_DN9828_c2_g4_i2 1 429 +;Gap=M432
scaffold16|size1078160	est2genome	expressed_sequence_match	994137	994349	761	-	.	ID=scaffold16|size1078160:hit:8817:3.12.0.9;Name=TRINITY_DN6639_c0_g5_i1;score=761
scaffold16|size1078160	est2genome	match_part	994137	994349	761	-	.	ID=scaffold16|size1078160:hsp:17923:3.12.0.9;Parent=scaffold16|size1078160:hit:8817:3.12.0.9;Target=TRINITY_DN6639_c0_g5_i1 10 219 -;Gap=M213
scaffold16|size1078160	est2genome	expressed_sequence_match	992150	993067	3831	-	.	ID=scaffold16|size1078160:hit:8818:3.12.0.9;Name=TRINITY_DN9828_c2_g19_i1;score=3831
scaffold16|size1078160	est2genome	match_part	992150	993067	3831	-	.	ID=scaffold16|size1078160:hsp:17924:3.12.0.9;Parent=scaffold16|size1078160:hit:8818:3.12.0.9;Target=TRINITY_DN9828_c2_g19_i1 1 919 +;Gap=M918
scaffold16|size1078160	est2genome	expressed_sequence_match	993069	993476	1482	-	.	ID=scaffold16|size1078160:hit:8819:3.12.0.9;Name=TRINITY_DN9828_c2_g5_i1;score=1482
scaffold16|size1078160	est2genome	match_part	993069	993476	1482	-	.	ID=scaffold16|size1078160:hsp:17925:3.12.0.9;Parent=scaffold16|size1078160:hit:8819:3.12.0.9;Target=TRINITY_DN9828_c2_g5_i1 1 408 +;Gap=M408
scaffold16|size1078160	est2genome	expressed_sequence_match	993069	993476	1403	-	.	ID=scaffold16|size1078160:hit:8820:3.12.0.9;Name=TRINITY_DN9828_c2_g8_i1;score=1403
scaffold16|size1078160	est2genome	match_part	993069	993476	1403	-	.	ID=scaffold16|size1078160:hsp:17926:3.12.0.9;Parent=scaffold16|size1078160:hit:8820:3.12.0.9;Target=TRINITY_DN9828_c2_g8_i1 1 405 +;Gap=M408
scaffold16|size1078160	est2genome	expressed_sequence_match	993605	994242	852	-	.	ID=scaffold16|size1078160:hit:8821:3.12.0.9;Name=TRINITY_DN9828_c2_g14_i4;score=852
scaffold16|size1078160	est2genome	match_part	994206	994242	852	-	.	ID=scaffold16|size1078160:hsp:17927:3.12.0.9;Parent=scaffold16|size1078160:hit:8821:3.12.0.9;Target=TRINITY_DN9828_c2_g14_i4 19 56 +;Gap=M37
scaffold16|size1078160	est2genome	match_part	993605	993848	852	-	.	ID=scaffold16|size1078160:hsp:17928:3.12.0.9;Parent=scaffold16|size1078160:hit:8821:3.12.0.9;Target=TRINITY_DN9828_c2_g14_i4 57 300 +;Gap=M244
scaffold16|size1078160	est2genome	expressed_sequence_match	993913	994435	2579	-	.	ID=scaffold16|size1078160:hit:8822:3.12.0.9;Name=TRINITY_DN9828_c2_g14_i3;score=2579
scaffold16|size1078160	est2genome	match_part	993913	994435	2579	-	.	ID=scaffold16|size1078160:hsp:17929:3.12.0.9;Parent=scaffold16|size1078160:hit:8822:3.12.0.9;Target=TRINITY_DN9828_c2_g14_i3 1 523 +;Gap=M523
scaffold16|size1078160	est2genome	expressed_sequence_match	994026	994514	2436	-	.	ID=scaffold16|size1078160:hit:8823:3.12.0.9;Name=TRINITY_DN17838_c1_g2_i8;score=2436
scaffold16|size1078160	est2genome	match_part	994026	994514	2436	-	.	ID=scaffold16|size1078160:hsp:17930:3.12.0.9;Parent=scaffold16|size1078160:hit:8823:3.12.0.9;Target=TRINITY_DN17838_c1_g2_i8 1 489 +;Gap=M489
scaffold16|size1078160	est2genome	expressed_sequence_match	993224	994243	3139	-	.	ID=scaffold16|size1078160:hit:8824:3.12.0.9;Name=TRINITY_DN17976_c1_g1_i6;score=3139
scaffold16|size1078160	est2genome	match_part	993224	994243	3139	-	.	ID=scaffold16|size1078160:hsp:17931:3.12.0.9;Parent=scaffold16|size1078160:hit:8824:3.12.0.9;Target=TRINITY_DN17976_c1_g1_i6 246 1260 +;Gap=M1020
scaffold16|size1078160	est2genome	expressed_sequence_match	991540	991979	2170	+	.	ID=scaffold16|size1078160:hit:8825:3.12.0.9;Name=TRINITY_DN16547_c0_g1_i1;score=2170
scaffold16|size1078160	est2genome	match_part	991540	991979	2170	+	.	ID=scaffold16|size1078160:hsp:17932:3.12.0.9;Parent=scaffold16|size1078160:hit:8825:3.12.0.9;Target=TRINITY_DN16547_c0_g1_i1 1 441 -;Gap=M440
scaffold16|size1078160	est2genome	expressed_sequence_match	993594	994127	2030	-	.	ID=scaffold16|size1078160:hit:8826:3.12.0.9;Name=TRINITY_DN8297_c0_g6_i3;score=2030
scaffold16|size1078160	est2genome	match_part	993594	994127	2030	-	.	ID=scaffold16|size1078160:hsp:17933:3.12.0.9;Parent=scaffold16|size1078160:hit:8826:3.12.0.9;Target=TRINITY_DN8297_c0_g6_i3 6 539 +;Gap=M534
scaffold16|size1078160	est2genome	expressed_sequence_match	993996	994225	710	-	.	ID=scaffold16|size1078160:hit:8827:3.12.0.9;Name=TRINITY_DN9828_c2_g17_i1;score=710
scaffold16|size1078160	est2genome	match_part	993996	994225	710	-	.	ID=scaffold16|size1078160:hsp:17934:3.12.0.9;Parent=scaffold16|size1078160:hit:8827:3.12.0.9;Target=TRINITY_DN9828_c2_g17_i1 1 224 +;Gap=M230
scaffold16|size1078160	est2genome	expressed_sequence_match	992150	994153	7993	-	.	ID=scaffold16|size1078160:hit:8828:3.12.0.9;Name=TRINITY_DN9828_c2_g16_i4;score=7993
scaffold16|size1078160	est2genome	match_part	994080	994153	7993	-	.	ID=scaffold16|size1078160:hsp:17935:3.12.0.9;Parent=scaffold16|size1078160:hit:8828:3.12.0.9;Target=TRINITY_DN9828_c2_g16_i4 5 78 +;Gap=M74
scaffold16|size1078160	est2genome	match_part	992150	993728	7993	-	.	ID=scaffold16|size1078160:hsp:17936:3.12.0.9;Parent=scaffold16|size1078160:hit:8828:3.12.0.9;Target=TRINITY_DN9828_c2_g16_i4 79 1658 +;Gap=M1579
scaffold16|size1078160	est2genome	expressed_sequence_match	994255	994525	1355	-	.	ID=scaffold16|size1078160:hit:8829:3.12.0.9;Name=TRINITY_DN17459_c0_g1_i1;score=1355
scaffold16|size1078160	est2genome	match_part	994255	994525	1355	-	.	ID=scaffold16|size1078160:hsp:17937:3.12.0.9;Parent=scaffold16|size1078160:hit:8829:3.12.0.9;Target=TRINITY_DN17459_c0_g1_i1 1 271 -;Gap=M271
scaffold16|size1078160	est2genome	expressed_sequence_match	993112	993476	1231	-	.	ID=scaffold16|size1078160:hit:8830:3.12.0.9;Name=TRINITY_DN9828_c2_g1_i1;score=1231
scaffold16|size1078160	est2genome	match_part	993112	993476	1231	-	.	ID=scaffold16|size1078160:hsp:17938:3.12.0.9;Parent=scaffold16|size1078160:hit:8830:3.12.0.9;Target=TRINITY_DN9828_c2_g1_i1 1 365 +;Gap=M365
scaffold16|size1078160	est2genome	expressed_sequence_match	993359	994127	2468	-	.	ID=scaffold16|size1078160:hit:8831:3.12.0.9;Name=TRINITY_DN8297_c0_g6_i5;score=2468
scaffold16|size1078160	est2genome	match_part	993359	994127	2468	-	.	ID=scaffold16|size1078160:hsp:17939:3.12.0.9;Parent=scaffold16|size1078160:hit:8831:3.12.0.9;Target=TRINITY_DN8297_c0_g6_i5 6 801 +;Gap=M769
scaffold16|size1078160	est2genome	expressed_sequence_match	993913	994153	1007	-	.	ID=scaffold16|size1078160:hit:8832:3.12.0.9;Name=TRINITY_DN9828_c2_g24_i1;score=1007
scaffold16|size1078160	est2genome	match_part	993913	994153	1007	-	.	ID=scaffold16|size1078160:hsp:17940:3.12.0.9;Parent=scaffold16|size1078160:hit:8832:3.12.0.9;Target=TRINITY_DN9828_c2_g24_i1 5 245 +;Gap=M241
scaffold16|size1078160	est2genome	expressed_sequence_match	993045	993476	1557	-	.	ID=scaffold16|size1078160:hit:8833:3.12.0.9;Name=TRINITY_DN9828_c2_g1_i2;score=1557
scaffold16|size1078160	est2genome	match_part	993045	993476	1557	-	.	ID=scaffold16|size1078160:hsp:17941:3.12.0.9;Parent=scaffold16|size1078160:hit:8833:3.12.0.9;Target=TRINITY_DN9828_c2_g1_i2 1 432 +;Gap=M432
scaffold16|size1078160	est2genome	expressed_sequence_match	993605	994435	2217	-	.	ID=scaffold16|size1078160:hit:8834:3.12.0.9;Name=TRINITY_DN9828_c2_g14_i1;score=2217
scaffold16|size1078160	est2genome	match_part	994097	994435	2217	-	.	ID=scaffold16|size1078160:hsp:17942:3.12.0.9;Parent=scaffold16|size1078160:hit:8834:3.12.0.9;Target=TRINITY_DN9828_c2_g14_i1 1 339 +;Gap=M339
scaffold16|size1078160	est2genome	match_part	993605	993745	2217	-	.	ID=scaffold16|size1078160:hsp:17943:3.12.0.9;Parent=scaffold16|size1078160:hit:8834:3.12.0.9;Target=TRINITY_DN9828_c2_g14_i1 340 480 +;Gap=M141
scaffold16|size1078160	est2genome	expressed_sequence_match	993571	994056	796	-	.	ID=scaffold16|size1078160:hit:8835:3.12.0.9;Name=TRINITY_DN9828_c2_g15_i5;score=796
scaffold16|size1078160	est2genome	match_part	993571	994056	796	-	.	ID=scaffold16|size1078160:hsp:17944:3.12.0.9;Parent=scaffold16|size1078160:hit:8835:3.12.0.9;Target=TRINITY_DN9828_c2_g15_i5 1 493 +;Gap=M486
scaffold16|size1078160	est2genome	expressed_sequence_match	994015	994240	727	-	.	ID=scaffold16|size1078160:hit:8836:3.12.0.9;Name=TRINITY_DN9828_c2_g14_i2;score=727
scaffold16|size1078160	est2genome	match_part	994015	994240	727	-	.	ID=scaffold16|size1078160:hsp:17945:3.12.0.9;Parent=scaffold16|size1078160:hit:8836:3.12.0.9;Target=TRINITY_DN9828_c2_g14_i2 16 235 +;Gap=M226
scaffold16|size1078160	est2genome	expressed_sequence_match	994030	994237	654	-	.	ID=scaffold16|size1078160:hit:8837:3.12.0.9;Name=TRINITY_DN9828_c2_g29_i1;score=654
scaffold16|size1078160	est2genome	match_part	994030	994237	654	-	.	ID=scaffold16|size1078160:hsp:17946:3.12.0.9;Parent=scaffold16|size1078160:hit:8837:3.12.0.9;Target=TRINITY_DN9828_c2_g29_i1 1 202 +;Gap=M208
scaffold16|size1078160	est2genome	expressed_sequence_match	993996	994225	692	-	.	ID=scaffold16|size1078160:hit:8838:3.12.0.9;Name=TRINITY_DN9828_c2_g3_i1;score=692
scaffold16|size1078160	est2genome	match_part	993996	994225	692	-	.	ID=scaffold16|size1078160:hsp:17947:3.12.0.9;Parent=scaffold16|size1078160:hit:8838:3.12.0.9;Target=TRINITY_DN9828_c2_g3_i1 1 224 +;Gap=M230
scaffold16|size1078160	est2genome	expressed_sequence_match	993913	994170	1045	-	.	ID=scaffold16|size1078160:hit:8839:3.12.0.9;Name=TRINITY_DN9828_c2_g18_i1;score=1045
scaffold16|size1078160	est2genome	match_part	993913	994170	1045	-	.	ID=scaffold16|size1078160:hsp:17948:3.12.0.9;Parent=scaffold16|size1078160:hit:8839:3.12.0.9;Target=TRINITY_DN9828_c2_g18_i1 17 274 +;Gap=M258
scaffold16|size1078160	est2genome	expressed_sequence_match	993571	993832	585	-	.	ID=scaffold16|size1078160:hit:8840:3.12.0.9;Name=TRINITY_DN9828_c2_g18_i1;score=585
scaffold16|size1078160	est2genome	match_part	993571	993832	585	-	.	ID=scaffold16|size1078160:hsp:17949:3.12.0.9;Parent=scaffold16|size1078160:hit:8840:3.12.0.9;Target=TRINITY_DN9828_c2_g18_i1 2 272 +;Gap=M262
scaffold16|size1078160	est2genome	expressed_sequence_match	993069	993476	1410	-	.	ID=scaffold16|size1078160:hit:8841:3.12.0.9;Name=TRINITY_DN9828_c2_g4_i1;score=1410
scaffold16|size1078160	est2genome	match_part	993069	993476	1410	-	.	ID=scaffold16|size1078160:hsp:17950:3.12.0.9;Parent=scaffold16|size1078160:hit:8841:3.12.0.9;Target=TRINITY_DN9828_c2_g4_i1 1 405 +;Gap=M408
scaffold16|size1078160	est2genome	expressed_sequence_match	1022907	1023856	4110	+	.	ID=scaffold16|size1078160:hit:8842:3.12.0.9;Name=TRINITY_DN5461_c0_g2_i2;score=4110
scaffold16|size1078160	est2genome	match_part	1022907	1023238	4110	+	.	ID=scaffold16|size1078160:hsp:17951:3.12.0.9;Parent=scaffold16|size1078160:hit:8842:3.12.0.9;Target=TRINITY_DN5461_c0_g2_i2 1 332 +;Gap=M332
scaffold16|size1078160	est2genome	match_part	1023362	1023856	4110	+	.	ID=scaffold16|size1078160:hsp:17952:3.12.0.9;Parent=scaffold16|size1078160:hit:8842:3.12.0.9;Target=TRINITY_DN5461_c0_g2_i2 333 827 +;Gap=M495
scaffold16|size1078160	est2genome	expressed_sequence_match	1022154	1023733	6758	+	.	ID=scaffold16|size1078160:hit:8843:3.12.0.9;Name=TRINITY_DN15392_c0_g1_i8;score=6758
scaffold16|size1078160	est2genome	match_part	1022154	1023238	6758	+	.	ID=scaffold16|size1078160:hsp:17953:3.12.0.9;Parent=scaffold16|size1078160:hit:8843:3.12.0.9;Target=TRINITY_DN15392_c0_g1_i8 7 1091 +;Gap=M1085
scaffold16|size1078160	est2genome	match_part	1023362	1023464	6758	+	.	ID=scaffold16|size1078160:hsp:17954:3.12.0.9;Parent=scaffold16|size1078160:hit:8843:3.12.0.9;Target=TRINITY_DN15392_c0_g1_i8 1092 1194 +;Gap=M103
scaffold16|size1078160	est2genome	match_part	1023559	1023733	6758	+	.	ID=scaffold16|size1078160:hsp:17955:3.12.0.9;Parent=scaffold16|size1078160:hit:8843:3.12.0.9;Target=TRINITY_DN15392_c0_g1_i8 1195 1369 +;Gap=M175
scaffold16|size1078160	est2genome	expressed_sequence_match	1022383	1023066	3102	+	.	ID=scaffold16|size1078160:hit:8844:3.12.0.9;Name=TRINITY_DN9675_c1_g2_i2;score=3102
scaffold16|size1078160	est2genome	match_part	1022383	1023066	3102	+	.	ID=scaffold16|size1078160:hsp:17956:3.12.0.9;Parent=scaffold16|size1078160:hit:8844:3.12.0.9;Target=TRINITY_DN9675_c1_g2_i2 1 685 +;Gap=M684
scaffold16|size1078160	est2genome	expressed_sequence_match	1022154	1023733	7864	+	.	ID=scaffold16|size1078160:hit:8845:3.12.0.9;Name=TRINITY_DN15392_c0_g1_i10;score=7864
scaffold16|size1078160	est2genome	match_part	1022154	1023733	7864	+	.	ID=scaffold16|size1078160:hsp:17957:3.12.0.9;Parent=scaffold16|size1078160:hit:8845:3.12.0.9;Target=TRINITY_DN15392_c0_g1_i10 7 1586 +;Gap=M1580
scaffold16|size1078160	est2genome	expressed_sequence_match	1022141	1023066	3932	+	.	ID=scaffold16|size1078160:hit:8846:3.12.0.9;Name=TRINITY_DN9675_c1_g2_i4;score=3932
scaffold16|size1078160	est2genome	match_part	1022141	1022604	3932	+	.	ID=scaffold16|size1078160:hsp:17958:3.12.0.9;Parent=scaffold16|size1078160:hit:8846:3.12.0.9;Target=TRINITY_DN9675_c1_g2_i4 3 466 +;Gap=M464
scaffold16|size1078160	est2genome	match_part	1022718	1023066	3932	+	.	ID=scaffold16|size1078160:hsp:17959:3.12.0.9;Parent=scaffold16|size1078160:hit:8846:3.12.0.9;Target=TRINITY_DN9675_c1_g2_i4 467 815 +;Gap=M349
scaffold16|size1078160	est2genome	expressed_sequence_match	1022154	1023733	6661	+	.	ID=scaffold16|size1078160:hit:8847:3.12.0.9;Name=TRINITY_DN15392_c0_g1_i11;score=6661
scaffold16|size1078160	est2genome	match_part	1022154	1022604	6661	+	.	ID=scaffold16|size1078160:hsp:17960:3.12.0.9;Parent=scaffold16|size1078160:hit:8847:3.12.0.9;Target=TRINITY_DN15392_c0_g1_i11 7 457 +;Gap=M451
scaffold16|size1078160	est2genome	match_part	1022718	1023238	6661	+	.	ID=scaffold16|size1078160:hsp:17961:3.12.0.9;Parent=scaffold16|size1078160:hit:8847:3.12.0.9;Target=TRINITY_DN15392_c0_g1_i11 458 978 +;Gap=M521
scaffold16|size1078160	est2genome	match_part	1023362	1023733	6661	+	.	ID=scaffold16|size1078160:hsp:17962:3.12.0.9;Parent=scaffold16|size1078160:hit:8847:3.12.0.9;Target=TRINITY_DN15392_c0_g1_i11 979 1350 +;Gap=M372
scaffold16|size1078160	est2genome	expressed_sequence_match	1022141	1023066	4513	+	.	ID=scaffold16|size1078160:hit:8848:3.12.0.9;Name=TRINITY_DN9675_c1_g2_i6;score=4513
scaffold16|size1078160	est2genome	match_part	1022141	1023066	4513	+	.	ID=scaffold16|size1078160:hsp:17963:3.12.0.9;Parent=scaffold16|size1078160:hit:8848:3.12.0.9;Target=TRINITY_DN9675_c1_g2_i6 3 928 +;Gap=M926
scaffold16|size1078160	est2genome	expressed_sequence_match	1022154	1023486	6057	+	.	ID=scaffold16|size1078160:hit:8849:3.12.0.9;Name=TRINITY_DN15392_c0_g1_i1;score=6057
scaffold16|size1078160	est2genome	match_part	1022154	1022604	6057	+	.	ID=scaffold16|size1078160:hsp:17964:3.12.0.9;Parent=scaffold16|size1078160:hit:8849:3.12.0.9;Target=TRINITY_DN15392_c0_g1_i1 7 457 +;Gap=M451
scaffold16|size1078160	est2genome	match_part	1022718	1023486	6057	+	.	ID=scaffold16|size1078160:hsp:17965:3.12.0.9;Parent=scaffold16|size1078160:hit:8849:3.12.0.9;Target=TRINITY_DN15392_c0_g1_i1 458 1226 +;Gap=M769
scaffold16|size1078160	est2genome	expressed_sequence_match	1022154	1023733	6177	+	.	ID=scaffold16|size1078160:hit:8850:3.12.0.9;Name=TRINITY_DN15392_c0_g1_i12;score=6177
scaffold16|size1078160	est2genome	match_part	1022154	1022604	6177	+	.	ID=scaffold16|size1078160:hsp:17966:3.12.0.9;Parent=scaffold16|size1078160:hit:8850:3.12.0.9;Target=TRINITY_DN15392_c0_g1_i12 7 457 +;Gap=M451
scaffold16|size1078160	est2genome	match_part	1022718	1023238	6177	+	.	ID=scaffold16|size1078160:hsp:17967:3.12.0.9;Parent=scaffold16|size1078160:hit:8850:3.12.0.9;Target=TRINITY_DN15392_c0_g1_i12 458 978 +;Gap=M521
scaffold16|size1078160	est2genome	match_part	1023362	1023464	6177	+	.	ID=scaffold16|size1078160:hsp:17968:3.12.0.9;Parent=scaffold16|size1078160:hit:8850:3.12.0.9;Target=TRINITY_DN15392_c0_g1_i12 979 1081 +;Gap=M103
scaffold16|size1078160	est2genome	match_part	1023559	1023733	6177	+	.	ID=scaffold16|size1078160:hsp:17969:3.12.0.9;Parent=scaffold16|size1078160:hit:8850:3.12.0.9;Target=TRINITY_DN15392_c0_g1_i12 1082 1256 +;Gap=M175
scaffold16|size1078160	est2genome	expressed_sequence_match	1022154	1023733	7242	+	.	ID=scaffold16|size1078160:hit:8851:3.12.0.9;Name=TRINITY_DN15392_c0_g1_i3;score=7242
scaffold16|size1078160	est2genome	match_part	1022154	1023238	7242	+	.	ID=scaffold16|size1078160:hsp:17970:3.12.0.9;Parent=scaffold16|size1078160:hit:8851:3.12.0.9;Target=TRINITY_DN15392_c0_g1_i3 7 1091 +;Gap=M1085
scaffold16|size1078160	est2genome	match_part	1023362	1023733	7242	+	.	ID=scaffold16|size1078160:hsp:17971:3.12.0.9;Parent=scaffold16|size1078160:hit:8851:3.12.0.9;Target=TRINITY_DN15392_c0_g1_i3 1092 1463 +;Gap=M372
scaffold16|size1078160	est2genome	expressed_sequence_match	1022907	1023856	3626	+	.	ID=scaffold16|size1078160:hit:8852:3.12.0.9;Name=TRINITY_DN5461_c0_g1_i1;score=3626
scaffold16|size1078160	est2genome	match_part	1022907	1023238	3626	+	.	ID=scaffold16|size1078160:hsp:17972:3.12.0.9;Parent=scaffold16|size1078160:hit:8852:3.12.0.9;Target=TRINITY_DN5461_c0_g1_i1 1 332 +;Gap=M332
scaffold16|size1078160	est2genome	match_part	1023362	1023464	3626	+	.	ID=scaffold16|size1078160:hsp:17973:3.12.0.9;Parent=scaffold16|size1078160:hit:8852:3.12.0.9;Target=TRINITY_DN5461_c0_g1_i1 333 435 +;Gap=M103
scaffold16|size1078160	est2genome	match_part	1023559	1023856	3626	+	.	ID=scaffold16|size1078160:hsp:17974:3.12.0.9;Parent=scaffold16|size1078160:hit:8852:3.12.0.9;Target=TRINITY_DN5461_c0_g1_i1 436 733 +;Gap=M298
scaffold16|size1078160	est2genome	expressed_sequence_match	1022907	1023581	2873	+	.	ID=scaffold16|size1078160:hit:8853:3.12.0.9;Name=TRINITY_DN5461_c0_g2_i1;score=2873
scaffold16|size1078160	est2genome	match_part	1022907	1023464	2873	+	.	ID=scaffold16|size1078160:hsp:17975:3.12.0.9;Parent=scaffold16|size1078160:hit:8853:3.12.0.9;Target=TRINITY_DN5461_c0_g2_i1 1 558 +;Gap=M558
scaffold16|size1078160	est2genome	match_part	1023559	1023581	2873	+	.	ID=scaffold16|size1078160:hsp:17976:3.12.0.9;Parent=scaffold16|size1078160:hit:8853:3.12.0.9;Target=TRINITY_DN5461_c0_g2_i1 559 581 +;Gap=M23
scaffold16|size1078160	est2genome	expressed_sequence_match	1028872	1029391	1985	-	.	ID=scaffold16|size1078160:hit:8854:3.12.0.9;Name=TRINITY_DN7071_c2_g15_i2;score=1985
scaffold16|size1078160	est2genome	match_part	1028980	1029391	1985	-	.	ID=scaffold16|size1078160:hsp:17977:3.12.0.9;Parent=scaffold16|size1078160:hit:8854:3.12.0.9;Target=TRINITY_DN7071_c2_g15_i2 24 435 -;Gap=M412
scaffold16|size1078160	est2genome	match_part	1028872	1028894	1985	-	.	ID=scaffold16|size1078160:hsp:17978:3.12.0.9;Parent=scaffold16|size1078160:hit:8854:3.12.0.9;Target=TRINITY_DN7071_c2_g15_i2 1 23 -;Gap=M23
scaffold16|size1078160	est2genome	expressed_sequence_match	1029000	1029215	936	-	.	ID=scaffold16|size1078160:hit:8855:3.12.0.9;Name=TRINITY_DN14384_c0_g3_i1;score=936
scaffold16|size1078160	est2genome	match_part	1029000	1029215	936	-	.	ID=scaffold16|size1078160:hsp:17979:3.12.0.9;Parent=scaffold16|size1078160:hit:8855:3.12.0.9;Target=TRINITY_DN14384_c0_g3_i1 8 223 +;Gap=M216
scaffold16|size1078160	est2genome	expressed_sequence_match	1028318	1028823	962	-	.	ID=scaffold16|size1078160:hit:8856:3.12.0.9;Name=TRINITY_DN5822_c0_g2_i2;score=962
scaffold16|size1078160	est2genome	match_part	1028801	1028823	962	-	.	ID=scaffold16|size1078160:hsp:17980:3.12.0.9;Parent=scaffold16|size1078160:hit:8856:3.12.0.9;Target=TRINITY_DN5822_c0_g2_i2 1 23 +;Gap=M23
scaffold16|size1078160	est2genome	match_part	1028318	1028519	962	-	.	ID=scaffold16|size1078160:hsp:17981:3.12.0.9;Parent=scaffold16|size1078160:hit:8856:3.12.0.9;Target=TRINITY_DN5822_c0_g2_i2 24 228 +;Gap=M202
scaffold16|size1078160	est2genome	expressed_sequence_match	1028122	1028448	943	-	.	ID=scaffold16|size1078160:hit:8857:3.12.0.9;Name=TRINITY_DN5822_c0_g2_i2;score=943
scaffold16|size1078160	est2genome	match_part	1028426	1028448	943	-	.	ID=scaffold16|size1078160:hsp:17982:3.12.0.9;Parent=scaffold16|size1078160:hit:8857:3.12.0.9;Target=TRINITY_DN5822_c0_g2_i2 1 23 +;Gap=M23
scaffold16|size1078160	est2genome	match_part	1028122	1028326	943	-	.	ID=scaffold16|size1078160:hsp:17983:3.12.0.9;Parent=scaffold16|size1078160:hit:8857:3.12.0.9;Target=TRINITY_DN5822_c0_g2_i2 24 228 +;Gap=M205
scaffold16|size1078160	est2genome	expressed_sequence_match	1028705	1028897	784	-	.	ID=scaffold16|size1078160:hit:8858:3.12.0.9;Name=TRINITY_DN5822_c0_g2_i2;score=784
scaffold16|size1078160	est2genome	match_part	1028705	1028897	784	-	.	ID=scaffold16|size1078160:hsp:17984:3.12.0.9;Parent=scaffold16|size1078160:hit:8858:3.12.0.9;Target=TRINITY_DN5822_c0_g2_i2 24 228 +;Gap=M193
scaffold16|size1078160	est2genome	expressed_sequence_match	1028889	1029097	725	+	.	ID=scaffold16|size1078160:hit:8859:3.12.0.9;Name=TRINITY_DN5822_c0_g2_i2;score=725
scaffold16|size1078160	est2genome	match_part	1028889	1029097	725	+	.	ID=scaffold16|size1078160:hsp:17985:3.12.0.9;Parent=scaffold16|size1078160:hit:8859:3.12.0.9;Target=TRINITY_DN5822_c0_g2_i2 12 228 -;Gap=M209
scaffold16|size1078160	est2genome	expressed_sequence_match	1028082	1029042	924	-	.	ID=scaffold16|size1078160:hit:8860:3.12.0.9;Name=TRINITY_DN3690_c0_g16_i1;score=924
scaffold16|size1078160	est2genome	match_part	1028980	1029042	924	-	.	ID=scaffold16|size1078160:hsp:17986:3.12.0.9;Parent=scaffold16|size1078160:hit:8860:3.12.0.9;Target=TRINITY_DN3690_c0_g16_i1 1 63 +;Gap=M63
scaffold16|size1078160	est2genome	match_part	1028230	1028323	924	-	.	ID=scaffold16|size1078160:hsp:17987:3.12.0.9;Parent=scaffold16|size1078160:hit:8860:3.12.0.9;Target=TRINITY_DN3690_c0_g16_i1 64 157 +;Gap=M94
scaffold16|size1078160	est2genome	match_part	1028082	1028130	924	-	.	ID=scaffold16|size1078160:hsp:17988:3.12.0.9;Parent=scaffold16|size1078160:hit:8860:3.12.0.9;Target=TRINITY_DN3690_c0_g16_i1 158 206 +;Gap=M49
scaffold16|size1078160	est2genome	expressed_sequence_match	1028849	1029114	517	-	.	ID=scaffold16|size1078160:hit:8861:3.12.0.9;Name=TRINITY_DN3690_c0_g16_i1;score=517
scaffold16|size1078160	est2genome	match_part	1028996	1029114	517	-	.	ID=scaffold16|size1078160:hsp:17989:3.12.0.9;Parent=scaffold16|size1078160:hit:8861:3.12.0.9;Target=TRINITY_DN3690_c0_g16_i1 31 152 +;Gap=M119
scaffold16|size1078160	est2genome	match_part	1028849	1028900	517	-	.	ID=scaffold16|size1078160:hsp:17990:3.12.0.9;Parent=scaffold16|size1078160:hit:8861:3.12.0.9;Target=TRINITY_DN3690_c0_g16_i1 153 206 +;Gap=M52
scaffold16|size1078160	est2genome	expressed_sequence_match	1028230	1028823	887	-	.	ID=scaffold16|size1078160:hit:8862:3.12.0.9;Name=TRINITY_DN3690_c0_g6_i1;score=887
scaffold16|size1078160	est2genome	match_part	1028801	1028823	887	-	.	ID=scaffold16|size1078160:hsp:17991:3.12.0.9;Parent=scaffold16|size1078160:hit:8862:3.12.0.9;Target=TRINITY_DN3690_c0_g6_i1 1 23 +;Gap=M23
scaffold16|size1078160	est2genome	match_part	1028426	1028520	887	-	.	ID=scaffold16|size1078160:hsp:17992:3.12.0.9;Parent=scaffold16|size1078160:hit:8862:3.12.0.9;Target=TRINITY_DN3690_c0_g6_i1 24 120 +;Gap=M95
scaffold16|size1078160	est2genome	match_part	1028230	1028327	887	-	.	ID=scaffold16|size1078160:hsp:17993:3.12.0.9;Parent=scaffold16|size1078160:hit:8862:3.12.0.9;Target=TRINITY_DN3690_c0_g6_i1 121 217 +;Gap=M98
scaffold16|size1078160	est2genome	expressed_sequence_match	1028619	1029011	806	-	.	ID=scaffold16|size1078160:hit:8863:3.12.0.9;Name=TRINITY_DN3690_c0_g6_i1;score=806
scaffold16|size1078160	est2genome	match_part	1028997	1029011	806	-	.	ID=scaffold16|size1078160:hsp:17994:3.12.0.9;Parent=scaffold16|size1078160:hit:8863:3.12.0.9;Target=TRINITY_DN3690_c0_g6_i1 12 26 +;Gap=M15
scaffold16|size1078160	est2genome	match_part	1028801	1028894	806	-	.	ID=scaffold16|size1078160:hsp:17995:3.12.0.9;Parent=scaffold16|size1078160:hit:8863:3.12.0.9;Target=TRINITY_DN3690_c0_g6_i1 27 120 +;Gap=M94
scaffold16|size1078160	est2genome	match_part	1028619	1028714	806	-	.	ID=scaffold16|size1078160:hsp:17996:3.12.0.9;Parent=scaffold16|size1078160:hit:8863:3.12.0.9;Target=TRINITY_DN3690_c0_g6_i1 121 217 +;Gap=M96
scaffold16|size1078160	est2genome	expressed_sequence_match	1028801	1029097	747	-	.	ID=scaffold16|size1078160:hit:8864:3.12.0.9;Name=TRINITY_DN3690_c0_g6_i1;score=747
scaffold16|size1078160	est2genome	match_part	1028992	1029097	747	-	.	ID=scaffold16|size1078160:hsp:17997:3.12.0.9;Parent=scaffold16|size1078160:hit:8864:3.12.0.9;Target=TRINITY_DN3690_c0_g6_i1 12 118 +;Gap=M106
scaffold16|size1078160	est2genome	match_part	1028801	1028900	747	-	.	ID=scaffold16|size1078160:hsp:17998:3.12.0.9;Parent=scaffold16|size1078160:hit:8864:3.12.0.9;Target=TRINITY_DN3690_c0_g6_i1 119 217 +;Gap=M100
scaffold16|size1078160	est2genome	expressed_sequence_match	1028246	1029018	896	-	.	ID=scaffold16|size1078160:hit:8865:3.12.0.9;Name=TRINITY_DN4257_c0_g3_i1;score=896
scaffold16|size1078160	est2genome	match_part	1028980	1029018	896	-	.	ID=scaffold16|size1078160:hsp:17999:3.12.0.9;Parent=scaffold16|size1078160:hit:8865:3.12.0.9;Target=TRINITY_DN4257_c0_g3_i1 1 39 +;Gap=M39
scaffold16|size1078160	est2genome	match_part	1028801	1028894	896	-	.	ID=scaffold16|size1078160:hsp:18000:3.12.0.9;Parent=scaffold16|size1078160:hit:8865:3.12.0.9;Target=TRINITY_DN4257_c0_g3_i1 40 133 +;Gap=M94
scaffold16|size1078160	est2genome	match_part	1028246	1028323	896	-	.	ID=scaffold16|size1078160:hsp:18001:3.12.0.9;Parent=scaffold16|size1078160:hit:8865:3.12.0.9;Target=TRINITY_DN4257_c0_g3_i1 134 211 +;Gap=M78
scaffold16|size1078160	est2genome	expressed_sequence_match	1028817	1029079	666	-	.	ID=scaffold16|size1078160:hit:8866:3.12.0.9;Name=TRINITY_DN4257_c0_g3_i1;score=666
scaffold16|size1078160	est2genome	match_part	1028997	1029079	666	-	.	ID=scaffold16|size1078160:hsp:18002:3.12.0.9;Parent=scaffold16|size1078160:hit:8866:3.12.0.9;Target=TRINITY_DN4257_c0_g3_i1 40 127 +;Gap=M83
scaffold16|size1078160	est2genome	match_part	1028817	1028898	666	-	.	ID=scaffold16|size1078160:hsp:18003:3.12.0.9;Parent=scaffold16|size1078160:hit:8866:3.12.0.9;Target=TRINITY_DN4257_c0_g3_i1 128 211 +;Gap=M82
scaffold16|size1078160	est2genome	expressed_sequence_match	1027933	1028857	822	-	.	ID=scaffold16|size1078160:hit:8867:3.12.0.9;Name=TRINITY_DN7886_c1_g8_i1;score=822
scaffold16|size1078160	est2genome	match_part	1028801	1028857	822	-	.	ID=scaffold16|size1078160:hsp:18004:3.12.0.9;Parent=scaffold16|size1078160:hit:8867:3.12.0.9;Target=TRINITY_DN7886_c1_g8_i1 1 57 +;Gap=M57
scaffold16|size1078160	est2genome	match_part	1028250	1028323	822	-	.	ID=scaffold16|size1078160:hsp:18005:3.12.0.9;Parent=scaffold16|size1078160:hit:8867:3.12.0.9;Target=TRINITY_DN7886_c1_g8_i1 58 131 +;Gap=M74
scaffold16|size1078160	est2genome	match_part	1027933	1027988	822	-	.	ID=scaffold16|size1078160:hsp:18006:3.12.0.9;Parent=scaffold16|size1078160:hit:8867:3.12.0.9;Target=TRINITY_DN7886_c1_g8_i1 132 186 +;Gap=M56
scaffold16|size1078160	est2genome	expressed_sequence_match	1028471	1029391	2026	-	.	ID=scaffold16|size1078160:hit:8868:3.12.0.9;Name=TRINITY_DN7071_c2_g16_i1;score=2026
scaffold16|size1078160	est2genome	match_part	1028997	1029391	2026	-	.	ID=scaffold16|size1078160:hsp:18007:3.12.0.9;Parent=scaffold16|size1078160:hit:8868:3.12.0.9;Target=TRINITY_DN7071_c2_g16_i1 47 441 -;Gap=M395
scaffold16|size1078160	est2genome	match_part	1028471	1028516	2026	-	.	ID=scaffold16|size1078160:hsp:18008:3.12.0.9;Parent=scaffold16|size1078160:hit:8868:3.12.0.9;Target=TRINITY_DN7071_c2_g16_i1 1 46 -;Gap=M46
scaffold16|size1078160	est2genome	expressed_sequence_match	1028264	1028822	1258	-	.	ID=scaffold16|size1078160:hit:8869:3.12.0.9;Name=TRINITY_DN5822_c0_g2_i3;score=1258
scaffold16|size1078160	est2genome	match_part	1028801	1028822	1258	-	.	ID=scaffold16|size1078160:hsp:18009:3.12.0.9;Parent=scaffold16|size1078160:hit:8869:3.12.0.9;Target=TRINITY_DN5822_c0_g2_i3 1 22 +;Gap=M22
scaffold16|size1078160	est2genome	match_part	1028264	1028516	1258	-	.	ID=scaffold16|size1078160:hsp:18010:3.12.0.9;Parent=scaffold16|size1078160:hit:8869:3.12.0.9;Target=TRINITY_DN5822_c0_g2_i3 23 278 +;Gap=M253
scaffold16|size1078160	est2genome	expressed_sequence_match	1028082	1028447	1153	-	.	ID=scaffold16|size1078160:hit:8870:3.12.0.9;Name=TRINITY_DN5822_c0_g2_i3;score=1153
scaffold16|size1078160	est2genome	match_part	1028426	1028447	1153	-	.	ID=scaffold16|size1078160:hsp:18011:3.12.0.9;Parent=scaffold16|size1078160:hit:8870:3.12.0.9;Target=TRINITY_DN5822_c0_g2_i3 1 22 +;Gap=M22
scaffold16|size1078160	est2genome	match_part	1028082	1028323	1153	-	.	ID=scaffold16|size1078160:hsp:18012:3.12.0.9;Parent=scaffold16|size1078160:hit:8870:3.12.0.9;Target=TRINITY_DN5822_c0_g2_i3 23 264 +;Gap=M242
scaffold16|size1078160	est2genome	expressed_sequence_match	1028651	1028903	1032	-	.	ID=scaffold16|size1078160:hit:8871:3.12.0.9;Name=TRINITY_DN5822_c0_g2_i3;score=1032
scaffold16|size1078160	est2genome	match_part	1028651	1028903	1032	-	.	ID=scaffold16|size1078160:hsp:18013:3.12.0.9;Parent=scaffold16|size1078160:hit:8871:3.12.0.9;Target=TRINITY_DN5822_c0_g2_i3 12 278 +;Gap=M253
scaffold16|size1078160	est2genome	expressed_sequence_match	1028835	1029095	977	-	.	ID=scaffold16|size1078160:hit:8872:3.12.0.9;Name=TRINITY_DN5822_c0_g2_i3;score=977
scaffold16|size1078160	est2genome	match_part	1028835	1029095	977	-	.	ID=scaffold16|size1078160:hsp:18014:3.12.0.9;Parent=scaffold16|size1078160:hit:8872:3.12.0.9;Target=TRINITY_DN5822_c0_g2_i3 5 278 +;Gap=M261
scaffold16|size1078160	est2genome	expressed_sequence_match	1028795	1029083	849	-	.	ID=scaffold16|size1078160:hit:8873:3.12.0.9;Name=TRINITY_DN4257_c0_g5_i1;score=849
scaffold16|size1078160	est2genome	match_part	1028980	1029083	849	-	.	ID=scaffold16|size1078160:hsp:18015:3.12.0.9;Parent=scaffold16|size1078160:hit:8873:3.12.0.9;Target=TRINITY_DN4257_c0_g5_i1 2 104 +;Gap=M104
scaffold16|size1078160	est2genome	match_part	1028795	1028894	849	-	.	ID=scaffold16|size1078160:hsp:18016:3.12.0.9;Parent=scaffold16|size1078160:hit:8873:3.12.0.9;Target=TRINITY_DN4257_c0_g5_i1 105 204 +;Gap=M100
scaffold16|size1078160	est2genome	expressed_sequence_match	1028509	1028714	349	-	.	ID=scaffold16|size1078160:hit:8874:3.12.0.9;Name=TRINITY_DN4257_c0_g5_i1;score=349
scaffold16|size1078160	est2genome	match_part	1028509	1028714	349	-	.	ID=scaffold16|size1078160:hsp:18017:3.12.0.9;Parent=scaffold16|size1078160:hit:8874:3.12.0.9;Target=TRINITY_DN4257_c0_g5_i1 2 206 +;Gap=M206
scaffold16|size1078160	est2genome	expressed_sequence_match	1028460	1028857	793	-	.	ID=scaffold16|size1078160:hit:8875:3.12.0.9;Name=TRINITY_DN3690_c0_g7_i1;score=793
scaffold16|size1078160	est2genome	match_part	1028801	1028857	793	-	.	ID=scaffold16|size1078160:hsp:18018:3.12.0.9;Parent=scaffold16|size1078160:hit:8875:3.12.0.9;Target=TRINITY_DN3690_c0_g7_i1 1 57 +;Gap=M57
scaffold16|size1078160	est2genome	match_part	1028624	1028713	793	-	.	ID=scaffold16|size1078160:hsp:18019:3.12.0.9;Parent=scaffold16|size1078160:hit:8875:3.12.0.9;Target=TRINITY_DN3690_c0_g7_i1 58 144 +;Gap=M90
scaffold16|size1078160	est2genome	match_part	1028460	1028516	793	-	.	ID=scaffold16|size1078160:hsp:18020:3.12.0.9;Parent=scaffold16|size1078160:hit:8875:3.12.0.9;Target=TRINITY_DN3690_c0_g7_i1 145 200 +;Gap=M57
scaffold16|size1078160	est2genome	expressed_sequence_match	1028653	1029042	682	-	.	ID=scaffold16|size1078160:hit:8876:3.12.0.9;Name=TRINITY_DN3690_c0_g7_i1;score=682
scaffold16|size1078160	est2genome	match_part	1028996	1029042	682	-	.	ID=scaffold16|size1078160:hsp:18021:3.12.0.9;Parent=scaffold16|size1078160:hit:8876:3.12.0.9;Target=TRINITY_DN3690_c0_g7_i1 1 52 +;Gap=M47
scaffold16|size1078160	est2genome	match_part	1028807	1028900	682	-	.	ID=scaffold16|size1078160:hsp:18022:3.12.0.9;Parent=scaffold16|size1078160:hit:8876:3.12.0.9;Target=TRINITY_DN3690_c0_g7_i1 53 143 +;Gap=M94
scaffold16|size1078160	est2genome	match_part	1028653	1028710	682	-	.	ID=scaffold16|size1078160:hsp:18023:3.12.0.9;Parent=scaffold16|size1078160:hit:8876:3.12.0.9;Target=TRINITY_DN3690_c0_g7_i1 144 201 +;Gap=M58
scaffold16|size1078160	est2genome	expressed_sequence_match	1028838	1029114	635	-	.	ID=scaffold16|size1078160:hit:8877:3.12.0.9;Name=TRINITY_DN3690_c0_g7_i1;score=635
scaffold16|size1078160	est2genome	match_part	1028997	1029114	635	-	.	ID=scaffold16|size1078160:hsp:18024:3.12.0.9;Parent=scaffold16|size1078160:hit:8877:3.12.0.9;Target=TRINITY_DN3690_c0_g7_i1 31 143 +;Gap=M118
scaffold16|size1078160	est2genome	match_part	1028838	1028894	635	-	.	ID=scaffold16|size1078160:hsp:18025:3.12.0.9;Parent=scaffold16|size1078160:hit:8877:3.12.0.9;Target=TRINITY_DN3690_c0_g7_i1 144 200 +;Gap=M57
scaffold16|size1078160	est2genome	expressed_sequence_match	1028872	1029391	1994	-	.	ID=scaffold16|size1078160:hit:8878:3.12.0.9;Name=TRINITY_DN7071_c2_g16_i2;score=1994
scaffold16|size1078160	est2genome	match_part	1028980	1029391	1994	-	.	ID=scaffold16|size1078160:hsp:18026:3.12.0.9;Parent=scaffold16|size1078160:hit:8878:3.12.0.9;Target=TRINITY_DN7071_c2_g16_i2 24 435 -;Gap=M412
scaffold16|size1078160	est2genome	match_part	1028872	1028894	1994	-	.	ID=scaffold16|size1078160:hsp:18027:3.12.0.9;Parent=scaffold16|size1078160:hit:8878:3.12.0.9;Target=TRINITY_DN7071_c2_g16_i2 1 23 -;Gap=M23
scaffold16|size1078160	est2genome	expressed_sequence_match	1028278	1028822	1206	-	.	ID=scaffold16|size1078160:hit:8879:3.12.0.9;Name=TRINITY_DN5822_c0_g3_i1;score=1206
scaffold16|size1078160	est2genome	match_part	1028801	1028822	1206	-	.	ID=scaffold16|size1078160:hsp:18028:3.12.0.9;Parent=scaffold16|size1078160:hit:8879:3.12.0.9;Target=TRINITY_DN5822_c0_g3_i1 1 22 +;Gap=M22
scaffold16|size1078160	est2genome	match_part	1028278	1028516	1206	-	.	ID=scaffold16|size1078160:hsp:18029:3.12.0.9;Parent=scaffold16|size1078160:hit:8879:3.12.0.9;Target=TRINITY_DN5822_c0_g3_i1 23 264 +;Gap=M239
scaffold16|size1078160	est2genome	expressed_sequence_match	1028082	1028447	1180	-	.	ID=scaffold16|size1078160:hit:8880:3.12.0.9;Name=TRINITY_DN5822_c0_g3_i1;score=1180
scaffold16|size1078160	est2genome	match_part	1028426	1028447	1180	-	.	ID=scaffold16|size1078160:hsp:18030:3.12.0.9;Parent=scaffold16|size1078160:hit:8880:3.12.0.9;Target=TRINITY_DN5822_c0_g3_i1 1 22 +;Gap=M22
scaffold16|size1078160	est2genome	match_part	1028082	1028323	1180	-	.	ID=scaffold16|size1078160:hsp:18031:3.12.0.9;Parent=scaffold16|size1078160:hit:8880:3.12.0.9;Target=TRINITY_DN5822_c0_g3_i1 23 264 +;Gap=M242
scaffold16|size1078160	est2genome	expressed_sequence_match	1028665	1028903	980	-	.	ID=scaffold16|size1078160:hit:8881:3.12.0.9;Name=TRINITY_DN5822_c0_g3_i1;score=980
scaffold16|size1078160	est2genome	match_part	1028665	1028903	980	-	.	ID=scaffold16|size1078160:hsp:18032:3.12.0.9;Parent=scaffold16|size1078160:hit:8881:3.12.0.9;Target=TRINITY_DN5822_c0_g3_i1 12 264 +;Gap=M239
scaffold16|size1078160	est2genome	expressed_sequence_match	1028849	1029095	943	-	.	ID=scaffold16|size1078160:hit:8882:3.12.0.9;Name=TRINITY_DN5822_c0_g3_i1;score=943
scaffold16|size1078160	est2genome	match_part	1028849	1029095	943	-	.	ID=scaffold16|size1078160:hsp:18033:3.12.0.9;Parent=scaffold16|size1078160:hit:8882:3.12.0.9;Target=TRINITY_DN5822_c0_g3_i1 5 264 +;Gap=M247
scaffold16|size1078160	est2genome	expressed_sequence_match	1028460	1029044	958	-	.	ID=scaffold16|size1078160:hit:8883:3.12.0.9;Name=TRINITY_DN3690_c0_g8_i1;score=958
scaffold16|size1078160	est2genome	match_part	1028980	1029044	958	-	.	ID=scaffold16|size1078160:hsp:18034:3.12.0.9;Parent=scaffold16|size1078160:hit:8883:3.12.0.9;Target=TRINITY_DN3690_c0_g8_i1 1 65 +;Gap=M65
scaffold16|size1078160	est2genome	match_part	1028801	1028894	958	-	.	ID=scaffold16|size1078160:hsp:18035:3.12.0.9;Parent=scaffold16|size1078160:hit:8883:3.12.0.9;Target=TRINITY_DN3690_c0_g8_i1 66 159 +;Gap=M94
scaffold16|size1078160	est2genome	match_part	1028460	1028520	958	-	.	ID=scaffold16|size1078160:hsp:18036:3.12.0.9;Parent=scaffold16|size1078160:hit:8883:3.12.0.9;Target=TRINITY_DN3690_c0_g8_i1 160 219 +;Gap=M61
scaffold16|size1078160	est2genome	expressed_sequence_match	1028838	1029114	572	-	.	ID=scaffold16|size1078160:hit:8884:3.12.0.9;Name=TRINITY_DN3690_c0_g8_i1;score=572
scaffold16|size1078160	est2genome	match_part	1028992	1029114	572	-	.	ID=scaffold16|size1078160:hsp:18037:3.12.0.9;Parent=scaffold16|size1078160:hit:8884:3.12.0.9;Target=TRINITY_DN3690_c0_g8_i1 33 157 +;Gap=M123
scaffold16|size1078160	est2genome	match_part	1028838	1028900	572	-	.	ID=scaffold16|size1078160:hsp:18038:3.12.0.9;Parent=scaffold16|size1078160:hit:8884:3.12.0.9;Target=TRINITY_DN3690_c0_g8_i1 158 219 +;Gap=M63
scaffold16|size1078160	est2genome	expressed_sequence_match	1028224	1029074	824	-	.	ID=scaffold16|size1078160:hit:8885:3.12.0.9;Name=TRINITY_DN4257_c0_g6_i1;score=824
scaffold16|size1078160	est2genome	match_part	1028997	1029074	824	-	.	ID=scaffold16|size1078160:hsp:18039:3.12.0.9;Parent=scaffold16|size1078160:hit:8885:3.12.0.9;Target=TRINITY_DN4257_c0_g6_i1 1 78 +;Gap=M78
scaffold16|size1078160	est2genome	match_part	1028801	1028894	824	-	.	ID=scaffold16|size1078160:hsp:18040:3.12.0.9;Parent=scaffold16|size1078160:hit:8885:3.12.0.9;Target=TRINITY_DN4257_c0_g6_i1 79 167 +;Gap=M94
scaffold16|size1078160	est2genome	match_part	1028224	1028261	824	-	.	ID=scaffold16|size1078160:hsp:18041:3.12.0.9;Parent=scaffold16|size1078160:hit:8885:3.12.0.9;Target=TRINITY_DN4257_c0_g6_i1 168 205 +;Gap=M38
scaffold16|size1078160	est2genome	expressed_sequence_match	1028120	1028318	376	-	.	ID=scaffold16|size1078160:hit:8886:3.12.0.9;Name=TRINITY_DN4257_c0_g6_i1;score=376
scaffold16|size1078160	est2genome	match_part	1028120	1028318	376	-	.	ID=scaffold16|size1078160:hsp:18042:3.12.0.9;Parent=scaffold16|size1078160:hit:8886:3.12.0.9;Target=TRINITY_DN4257_c0_g6_i1 1 207 +;Gap=M199
scaffold16|size1078160	est2genome	expressed_sequence_match	1028707	1028889	332	-	.	ID=scaffold16|size1078160:hit:8887:3.12.0.9;Name=TRINITY_DN4257_c0_g6_i1;score=332
scaffold16|size1078160	est2genome	match_part	1028707	1028889	332	-	.	ID=scaffold16|size1078160:hsp:18043:3.12.0.9;Parent=scaffold16|size1078160:hit:8887:3.12.0.9;Target=TRINITY_DN4257_c0_g6_i1 1 169 +;Gap=M183
scaffold16|size1078160	est2genome	expressed_sequence_match	1028509	1028705	314	-	.	ID=scaffold16|size1078160:hit:8888:3.12.0.9;Name=TRINITY_DN4257_c0_g6_i1;score=314
scaffold16|size1078160	est2genome	match_part	1028509	1028705	314	-	.	ID=scaffold16|size1078160:hsp:18044:3.12.0.9;Parent=scaffold16|size1078160:hit:8888:3.12.0.9;Target=TRINITY_DN4257_c0_g6_i1 1 207 +;Gap=M197
scaffold16|size1078160	est2genome	expressed_sequence_match	1028923	1029391	2201	-	.	ID=scaffold16|size1078160:hit:8889:3.12.0.9;Name=TRINITY_DN7071_c2_g18_i1;score=2201
scaffold16|size1078160	est2genome	match_part	1028923	1029391	2201	-	.	ID=scaffold16|size1078160:hsp:18045:3.12.0.9;Parent=scaffold16|size1078160:hit:8889:3.12.0.9;Target=TRINITY_DN7071_c2_g18_i1 1 469 -;Gap=M469
scaffold16|size1078160	est2genome	expressed_sequence_match	1028106	1028890	908	-	.	ID=scaffold16|size1078160:hit:8890:3.12.0.9;Name=TRINITY_DN3690_c0_g9_i1;score=908
scaffold16|size1078160	est2genome	match_part	1028801	1028890	908	-	.	ID=scaffold16|size1078160:hsp:18046:3.12.0.9;Parent=scaffold16|size1078160:hit:8890:3.12.0.9;Target=TRINITY_DN3690_c0_g9_i1 1 90 +;Gap=M90
scaffold16|size1078160	est2genome	match_part	1028230	1028326	908	-	.	ID=scaffold16|size1078160:hsp:18047:3.12.0.9;Parent=scaffold16|size1078160:hit:8890:3.12.0.9;Target=TRINITY_DN3690_c0_g9_i1 91 187 +;Gap=M97
scaffold16|size1078160	est2genome	match_part	1028106	1028130	908	-	.	ID=scaffold16|size1078160:hsp:18048:3.12.0.9;Parent=scaffold16|size1078160:hit:8890:3.12.0.9;Target=TRINITY_DN3690_c0_g9_i1 188 212 +;Gap=M25
scaffold16|size1078160	est2genome	expressed_sequence_match	1028800	1029075	730	-	.	ID=scaffold16|size1078160:hit:8891:3.12.0.9;Name=TRINITY_DN3690_c0_g9_i1;score=730
scaffold16|size1078160	est2genome	match_part	1028996	1029075	730	-	.	ID=scaffold16|size1078160:hsp:18049:3.12.0.9;Parent=scaffold16|size1078160:hit:8891:3.12.0.9;Target=TRINITY_DN3690_c0_g9_i1 1 85 +;Gap=M80
scaffold16|size1078160	est2genome	match_part	1028800	1028900	730	-	.	ID=scaffold16|size1078160:hsp:18050:3.12.0.9;Parent=scaffold16|size1078160:hit:8891:3.12.0.9;Target=TRINITY_DN3690_c0_g9_i1 86 188 +;Gap=M101
scaffold16|size1078160	est2genome	expressed_sequence_match	1028703	1029137	1107	+	.	ID=scaffold16|size1078160:hit:8892:3.12.0.9;Name=TRINITY_DN7071_c2_g3_i1;score=1107
scaffold16|size1078160	est2genome	match_part	1028703	1028799	1107	+	.	ID=scaffold16|size1078160:hsp:18051:3.12.0.9;Parent=scaffold16|size1078160:hit:8892:3.12.0.9;Target=TRINITY_DN7071_c2_g3_i1 1 97 +;Gap=M97
scaffold16|size1078160	est2genome	match_part	1028979	1029137	1107	+	.	ID=scaffold16|size1078160:hsp:18052:3.12.0.9;Parent=scaffold16|size1078160:hit:8892:3.12.0.9;Target=TRINITY_DN7071_c2_g3_i1 98 256 +;Gap=M159
scaffold16|size1078160	est2genome	expressed_sequence_match	1028120	1028381	868	-	.	ID=scaffold16|size1078160:hit:8893:3.12.0.9;Name=TRINITY_DN7071_c2_g3_i1;score=868
scaffold16|size1078160	est2genome	match_part	1028120	1028381	868	-	.	ID=scaffold16|size1078160:hsp:18053:3.12.0.9;Parent=scaffold16|size1078160:hit:8893:3.12.0.9;Target=TRINITY_DN7071_c2_g3_i1 1 256 -;Gap=M262
scaffold16|size1078160	est2genome	expressed_sequence_match	1028509	1028768	861	-	.	ID=scaffold16|size1078160:hit:8894:3.12.0.9;Name=TRINITY_DN7071_c2_g3_i1;score=861
scaffold16|size1078160	est2genome	match_part	1028509	1028768	861	-	.	ID=scaffold16|size1078160:hsp:18054:3.12.0.9;Parent=scaffold16|size1078160:hit:8894:3.12.0.9;Target=TRINITY_DN7071_c2_g3_i1 1 256 -;Gap=M260
scaffold16|size1078160	est2genome	expressed_sequence_match	1028316	1028574	845	-	.	ID=scaffold16|size1078160:hit:8895:3.12.0.9;Name=TRINITY_DN7071_c2_g3_i1;score=845
scaffold16|size1078160	est2genome	match_part	1028316	1028574	845	-	.	ID=scaffold16|size1078160:hsp:18055:3.12.0.9;Parent=scaffold16|size1078160:hit:8895:3.12.0.9;Target=TRINITY_DN7071_c2_g3_i1 1 256 -;Gap=M259
scaffold16|size1078160	est2genome	expressed_sequence_match	1027933	1028893	975	-	.	ID=scaffold16|size1078160:hit:8896:3.12.0.9;Name=TRINITY_DN7886_c1_g46_i1;score=975
scaffold16|size1078160	est2genome	match_part	1028801	1028893	975	-	.	ID=scaffold16|size1078160:hsp:18056:3.12.0.9;Parent=scaffold16|size1078160:hit:8896:3.12.0.9;Target=TRINITY_DN7886_c1_g46_i1 1 93 +;Gap=M93
scaffold16|size1078160	est2genome	match_part	1028250	1028323	975	-	.	ID=scaffold16|size1078160:hsp:18057:3.12.0.9;Parent=scaffold16|size1078160:hit:8896:3.12.0.9;Target=TRINITY_DN7886_c1_g46_i1 94 167 +;Gap=M74
scaffold16|size1078160	est2genome	match_part	1027933	1027988	975	-	.	ID=scaffold16|size1078160:hsp:18058:3.12.0.9;Parent=scaffold16|size1078160:hit:8896:3.12.0.9;Target=TRINITY_DN7886_c1_g46_i1 168 222 +;Gap=M56
scaffold16|size1078160	est2genome	expressed_sequence_match	1028012	1028322	661	-	.	ID=scaffold16|size1078160:hit:8897:3.12.0.9;Name=TRINITY_DN7886_c1_g46_i1;score=661
scaffold16|size1078160	est2genome	match_part	1028230	1028322	661	-	.	ID=scaffold16|size1078160:hsp:18059:3.12.0.9;Parent=scaffold16|size1078160:hit:8897:3.12.0.9;Target=TRINITY_DN7886_c1_g46_i1 1 93 +;Gap=M93
scaffold16|size1078160	est2genome	match_part	1028012	1028127	661	-	.	ID=scaffold16|size1078160:hsp:18060:3.12.0.9;Parent=scaffold16|size1078160:hit:8897:3.12.0.9;Target=TRINITY_DN7886_c1_g46_i1 94 205 +;Gap=M116
scaffold16|size1078160	est2genome	expressed_sequence_match	1028789	1029078	659	-	.	ID=scaffold16|size1078160:hit:8898:3.12.0.9;Name=TRINITY_DN7886_c1_g46_i1;score=659
scaffold16|size1078160	est2genome	match_part	1028997	1029078	659	-	.	ID=scaffold16|size1078160:hsp:18061:3.12.0.9;Parent=scaffold16|size1078160:hit:8898:3.12.0.9;Target=TRINITY_DN7886_c1_g46_i1 1 87 +;Gap=M82
scaffold16|size1078160	est2genome	match_part	1028789	1028898	659	-	.	ID=scaffold16|size1078160:hsp:18062:3.12.0.9;Parent=scaffold16|size1078160:hit:8898:3.12.0.9;Target=TRINITY_DN7886_c1_g46_i1 88 197 +;Gap=M110
scaffold16|size1078160	est2genome	expressed_sequence_match	1028293	1028515	425	-	.	ID=scaffold16|size1078160:hit:8899:3.12.0.9;Name=TRINITY_DN7886_c1_g46_i1;score=425
scaffold16|size1078160	est2genome	match_part	1028293	1028515	425	-	.	ID=scaffold16|size1078160:hsp:18063:3.12.0.9;Parent=scaffold16|size1078160:hit:8899:3.12.0.9;Target=TRINITY_DN7886_c1_g46_i1 1 214 +;Gap=M223
scaffold16|size1078160	est2genome	expressed_sequence_match	1028691	1029079	895	+	.	ID=scaffold16|size1078160:hit:8900:3.12.0.9;Name=TRINITY_DN6263_c0_g1_i1;score=895
scaffold16|size1078160	est2genome	match_part	1028691	1028799	895	+	.	ID=scaffold16|size1078160:hsp:18064:3.12.0.9;Parent=scaffold16|size1078160:hit:8900:3.12.0.9;Target=TRINITY_DN6263_c0_g1_i1 1 109 +;Gap=M109
scaffold16|size1078160	est2genome	match_part	1028979	1029079	895	+	.	ID=scaffold16|size1078160:hsp:18065:3.12.0.9;Parent=scaffold16|size1078160:hit:8900:3.12.0.9;Target=TRINITY_DN6263_c0_g1_i1 110 210 +;Gap=M101
scaffold16|size1078160	est2genome	expressed_sequence_match	1028304	1028524	715	-	.	ID=scaffold16|size1078160:hit:8901:3.12.0.9;Name=TRINITY_DN6263_c0_g1_i1;score=715
scaffold16|size1078160	est2genome	match_part	1028304	1028524	715	-	.	ID=scaffold16|size1078160:hsp:18066:3.12.0.9;Parent=scaffold16|size1078160:hit:8901:3.12.0.9;Target=TRINITY_DN6263_c0_g1_i1 1 219 -;Gap=M221
scaffold16|size1078160	est2genome	expressed_sequence_match	1028108	1028331	710	-	.	ID=scaffold16|size1078160:hit:8902:3.12.0.9;Name=TRINITY_DN6263_c0_g1_i1;score=710
scaffold16|size1078160	est2genome	match_part	1028108	1028331	710	-	.	ID=scaffold16|size1078160:hsp:18067:3.12.0.9;Parent=scaffold16|size1078160:hit:8902:3.12.0.9;Target=TRINITY_DN6263_c0_g1_i1 1 219 -;Gap=M224
scaffold16|size1078160	est2genome	expressed_sequence_match	1028082	1028871	922	-	.	ID=scaffold16|size1078160:hit:8903:3.12.0.9;Name=TRINITY_DN3690_c0_g10_i1;score=922
scaffold16|size1078160	est2genome	match_part	1028801	1028871	922	-	.	ID=scaffold16|size1078160:hsp:18068:3.12.0.9;Parent=scaffold16|size1078160:hit:8903:3.12.0.9;Target=TRINITY_DN3690_c0_g10_i1 1 71 +;Gap=M71
scaffold16|size1078160	est2genome	match_part	1028230	1028327	922	-	.	ID=scaffold16|size1078160:hsp:18069:3.12.0.9;Parent=scaffold16|size1078160:hit:8903:3.12.0.9;Target=TRINITY_DN3690_c0_g10_i1 72 168 +;Gap=M98
scaffold16|size1078160	est2genome	match_part	1028082	1028130	922	-	.	ID=scaffold16|size1078160:hsp:18070:3.12.0.9;Parent=scaffold16|size1078160:hit:8903:3.12.0.9;Target=TRINITY_DN3690_c0_g10_i1 169 217 +;Gap=M49
scaffold16|size1078160	est2genome	expressed_sequence_match	1028665	1029056	802	-	.	ID=scaffold16|size1078160:hit:8904:3.12.0.9;Name=TRINITY_DN3690_c0_g10_i1;score=802
scaffold16|size1078160	est2genome	match_part	1028992	1029056	802	-	.	ID=scaffold16|size1078160:hsp:18071:3.12.0.9;Parent=scaffold16|size1078160:hit:8904:3.12.0.9;Target=TRINITY_DN3690_c0_g10_i1 1 69 +;Gap=M65
scaffold16|size1078160	est2genome	match_part	1028801	1028900	802	-	.	ID=scaffold16|size1078160:hsp:18072:3.12.0.9;Parent=scaffold16|size1078160:hit:8904:3.12.0.9;Target=TRINITY_DN3690_c0_g10_i1 70 168 +;Gap=M100
scaffold16|size1078160	est2genome	match_part	1028665	1028714	802	-	.	ID=scaffold16|size1078160:hsp:18073:3.12.0.9;Parent=scaffold16|size1078160:hit:8904:3.12.0.9;Target=TRINITY_DN3690_c0_g10_i1 169 217 +;Gap=M50
scaffold16|size1078160	est2genome	expressed_sequence_match	1028082	1028857	875	-	.	ID=scaffold16|size1078160:hit:8905:3.12.0.9;Name=TRINITY_DN18017_c0_g1_i1;score=875
scaffold16|size1078160	est2genome	match_part	1028801	1028857	875	-	.	ID=scaffold16|size1078160:hsp:18074:3.12.0.9;Parent=scaffold16|size1078160:hit:8905:3.12.0.9;Target=TRINITY_DN18017_c0_g1_i1 1 57 +;Gap=M57
scaffold16|size1078160	est2genome	match_part	1028230	1028323	875	-	.	ID=scaffold16|size1078160:hsp:18075:3.12.0.9;Parent=scaffold16|size1078160:hit:8905:3.12.0.9;Target=TRINITY_DN18017_c0_g1_i1 58 151 +;Gap=M94
scaffold16|size1078160	est2genome	match_part	1028082	1028127	875	-	.	ID=scaffold16|size1078160:hsp:18076:3.12.0.9;Parent=scaffold16|size1078160:hit:8905:3.12.0.9;Target=TRINITY_DN18017_c0_g1_i1 152 197 +;Gap=M46
scaffold16|size1078160	est2genome	expressed_sequence_match	1028660	1029042	772	-	.	ID=scaffold16|size1078160:hit:8906:3.12.0.9;Name=TRINITY_DN18017_c0_g1_i1;score=772
scaffold16|size1078160	est2genome	match_part	1028997	1029042	772	-	.	ID=scaffold16|size1078160:hsp:18077:3.12.0.9;Parent=scaffold16|size1078160:hit:8906:3.12.0.9;Target=TRINITY_DN18017_c0_g1_i1 1 51 +;Gap=M46
scaffold16|size1078160	est2genome	match_part	1028801	1028898	772	-	.	ID=scaffold16|size1078160:hsp:18078:3.12.0.9;Parent=scaffold16|size1078160:hit:8906:3.12.0.9;Target=TRINITY_DN18017_c0_g1_i1 52 151 +;Gap=M98
scaffold16|size1078160	est2genome	match_part	1028660	1028710	772	-	.	ID=scaffold16|size1078160:hsp:18079:3.12.0.9;Parent=scaffold16|size1078160:hit:8906:3.12.0.9;Target=TRINITY_DN18017_c0_g1_i1 152 202 +;Gap=M51
scaffold16|size1078160	est2genome	expressed_sequence_match	1028844	1029128	557	-	.	ID=scaffold16|size1078160:hit:8907:3.12.0.9;Name=TRINITY_DN18017_c0_g1_i1;score=557
scaffold16|size1078160	est2genome	match_part	1028997	1029128	557	-	.	ID=scaffold16|size1078160:hsp:18080:3.12.0.9;Parent=scaffold16|size1078160:hit:8907:3.12.0.9;Target=TRINITY_DN18017_c0_g1_i1 7 145 +;Gap=M132
scaffold16|size1078160	est2genome	match_part	1028844	1028898	557	-	.	ID=scaffold16|size1078160:hsp:18081:3.12.0.9;Parent=scaffold16|size1078160:hit:8907:3.12.0.9;Target=TRINITY_DN18017_c0_g1_i1 146 202 +;Gap=M55
scaffold16|size1078160	est2genome	expressed_sequence_match	1027986	1028286	487	-	.	ID=scaffold16|size1078160:hit:8908:3.12.0.9;Name=TRINITY_DN18017_c0_g1_i1;score=487
scaffold16|size1078160	est2genome	match_part	1028230	1028286	487	-	.	ID=scaffold16|size1078160:hsp:18082:3.12.0.9;Parent=scaffold16|size1078160:hit:8908:3.12.0.9;Target=TRINITY_DN18017_c0_g1_i1 1 57 +;Gap=M57
scaffold16|size1078160	est2genome	match_part	1027986	1028127	487	-	.	ID=scaffold16|size1078160:hsp:18083:3.12.0.9;Parent=scaffold16|size1078160:hit:8908:3.12.0.9;Target=TRINITY_DN18017_c0_g1_i1 58 198 +;Gap=M142
scaffold16|size1078160	est2genome	expressed_sequence_match	1028223	1028480	1123	-	.	ID=scaffold16|size1078160:hit:8909:3.12.0.9;Name=TRINITY_DN7315_c0_g1_i1;score=1123
scaffold16|size1078160	est2genome	match_part	1028223	1028480	1123	-	.	ID=scaffold16|size1078160:hsp:18084:3.12.0.9;Parent=scaffold16|size1078160:hit:8909:3.12.0.9;Target=TRINITY_DN7315_c0_g1_i1 19 280 -;Gap=M258
scaffold16|size1078160	est2genome	expressed_sequence_match	1028039	1028287	897	-	.	ID=scaffold16|size1078160:hit:8910:3.12.0.9;Name=TRINITY_DN7315_c0_g1_i1;score=897
scaffold16|size1078160	est2genome	match_part	1028039	1028287	897	-	.	ID=scaffold16|size1078160:hsp:18085:3.12.0.9;Parent=scaffold16|size1078160:hit:8910:3.12.0.9;Target=TRINITY_DN7315_c0_g1_i1 36 280 -;Gap=M249
scaffold16|size1078160	est2genome	expressed_sequence_match	1028250	1029137	1408	+	.	ID=scaffold16|size1078160:hit:8911:3.12.0.9;Name=TRINITY_DN7071_c2_g3_i2;score=1408
scaffold16|size1078160	est2genome	match_part	1028250	1028314	1408	+	.	ID=scaffold16|size1078160:hsp:18086:3.12.0.9;Parent=scaffold16|size1078160:hit:8911:3.12.0.9;Target=TRINITY_DN7071_c2_g3_i2 7 71 +;Gap=M65
scaffold16|size1078160	est2genome	match_part	1028702	1028799	1408	+	.	ID=scaffold16|size1078160:hsp:18087:3.12.0.9;Parent=scaffold16|size1078160:hit:8911:3.12.0.9;Target=TRINITY_DN7071_c2_g3_i2 72 169 +;Gap=M98
scaffold16|size1078160	est2genome	match_part	1028979	1029137	1408	+	.	ID=scaffold16|size1078160:hsp:18088:3.12.0.9;Parent=scaffold16|size1078160:hit:8911:3.12.0.9;Target=TRINITY_DN7071_c2_g3_i2 170 328 +;Gap=M159
scaffold16|size1078160	est2genome	expressed_sequence_match	1028082	1028381	1076	-	.	ID=scaffold16|size1078160:hit:8912:3.12.0.9;Name=TRINITY_DN7071_c2_g3_i2;score=1076
scaffold16|size1078160	est2genome	match_part	1028082	1028381	1076	-	.	ID=scaffold16|size1078160:hsp:18089:3.12.0.9;Parent=scaffold16|size1078160:hit:8912:3.12.0.9;Target=TRINITY_DN7071_c2_g3_i2 35 328 -;Gap=M300
scaffold16|size1078160	est2genome	expressed_sequence_match	1027961	1028446	1331	-	.	ID=scaffold16|size1078160:hit:8913:3.12.0.9;Name=TRINITY_DN7886_c1_g48_i1;score=1331
scaffold16|size1078160	est2genome	match_part	1028426	1028446	1331	-	.	ID=scaffold16|size1078160:hsp:18090:3.12.0.9;Parent=scaffold16|size1078160:hit:8913:3.12.0.9;Target=TRINITY_DN7886_c1_g48_i1 1 21 +;Gap=M21
scaffold16|size1078160	est2genome	match_part	1028230	1028323	1331	-	.	ID=scaffold16|size1078160:hsp:18091:3.12.0.9;Parent=scaffold16|size1078160:hit:8913:3.12.0.9;Target=TRINITY_DN7886_c1_g48_i1 22 115 +;Gap=M94
scaffold16|size1078160	est2genome	match_part	1027961	1028126	1331	-	.	ID=scaffold16|size1078160:hsp:18092:3.12.0.9;Parent=scaffold16|size1078160:hit:8913:3.12.0.9;Target=TRINITY_DN7886_c1_g48_i1 116 281 +;Gap=M166
scaffold16|size1078160	est2genome	expressed_sequence_match	1028083	1028866	946	-	.	ID=scaffold16|size1078160:hit:8914:3.12.0.9;Name=TRINITY_DN18017_c0_g1_i2;score=946
scaffold16|size1078160	est2genome	match_part	1028801	1028866	946	-	.	ID=scaffold16|size1078160:hsp:18093:3.12.0.9;Parent=scaffold16|size1078160:hit:8914:3.12.0.9;Target=TRINITY_DN18017_c0_g1_i2 3 68 +;Gap=M66
scaffold16|size1078160	est2genome	match_part	1028230	1028323	946	-	.	ID=scaffold16|size1078160:hsp:18094:3.12.0.9;Parent=scaffold16|size1078160:hit:8914:3.12.0.9;Target=TRINITY_DN18017_c0_g1_i2 69 162 +;Gap=M94
scaffold16|size1078160	est2genome	match_part	1028083	1028126	946	-	.	ID=scaffold16|size1078160:hsp:18095:3.12.0.9;Parent=scaffold16|size1078160:hit:8914:3.12.0.9;Target=TRINITY_DN18017_c0_g1_i2 163 206 +;Gap=M44
scaffold16|size1078160	est2genome	expressed_sequence_match	1028666	1029053	760	-	.	ID=scaffold16|size1078160:hit:8915:3.12.0.9;Name=TRINITY_DN18017_c0_g1_i2;score=760
scaffold16|size1078160	est2genome	match_part	1028996	1029053	760	-	.	ID=scaffold16|size1078160:hsp:18096:3.12.0.9;Parent=scaffold16|size1078160:hit:8915:3.12.0.9;Target=TRINITY_DN18017_c0_g1_i2 1 63 +;Gap=M58
scaffold16|size1078160	est2genome	match_part	1028801	1028900	760	-	.	ID=scaffold16|size1078160:hsp:18097:3.12.0.9;Parent=scaffold16|size1078160:hit:8915:3.12.0.9;Target=TRINITY_DN18017_c0_g1_i2 64 162 +;Gap=M100
scaffold16|size1078160	est2genome	match_part	1028666	1028710	760	-	.	ID=scaffold16|size1078160:hsp:18098:3.12.0.9;Parent=scaffold16|size1078160:hit:8915:3.12.0.9;Target=TRINITY_DN18017_c0_g1_i2 163 206 +;Gap=M45
scaffold16|size1078160	est2genome	expressed_sequence_match	1028230	1028995	889	-	.	ID=scaffold16|size1078160:hit:8916:3.12.0.9;Name=TRINITY_DN3690_c0_g1_i1;score=889
scaffold16|size1078160	est2genome	match_part	1028980	1028995	889	-	.	ID=scaffold16|size1078160:hsp:18099:3.12.0.9;Parent=scaffold16|size1078160:hit:8916:3.12.0.9;Target=TRINITY_DN3690_c0_g1_i1 1 16 +;Gap=M16
scaffold16|size1078160	est2genome	match_part	1028801	1028894	889	-	.	ID=scaffold16|size1078160:hsp:18100:3.12.0.9;Parent=scaffold16|size1078160:hit:8916:3.12.0.9;Target=TRINITY_DN3690_c0_g1_i1 17 110 +;Gap=M94
scaffold16|size1078160	est2genome	match_part	1028230	1028327	889	-	.	ID=scaffold16|size1078160:hsp:18101:3.12.0.9;Parent=scaffold16|size1078160:hit:8916:3.12.0.9;Target=TRINITY_DN3690_c0_g1_i1 111 207 +;Gap=M98
scaffold16|size1078160	est2genome	expressed_sequence_match	1028801	1029079	745	-	.	ID=scaffold16|size1078160:hit:8917:3.12.0.9;Name=TRINITY_DN3690_c0_g1_i1;score=745
scaffold16|size1078160	est2genome	match_part	1028992	1029079	745	-	.	ID=scaffold16|size1078160:hsp:18102:3.12.0.9;Parent=scaffold16|size1078160:hit:8917:3.12.0.9;Target=TRINITY_DN3690_c0_g1_i1 17 108 +;Gap=M88
scaffold16|size1078160	est2genome	match_part	1028801	1028900	745	-	.	ID=scaffold16|size1078160:hsp:18103:3.12.0.9;Parent=scaffold16|size1078160:hit:8917:3.12.0.9;Target=TRINITY_DN3690_c0_g1_i1 109 207 +;Gap=M100
scaffold16|size1078160	est2genome	expressed_sequence_match	1028101	1029056	899	-	.	ID=scaffold16|size1078160:hit:8918:3.12.0.9;Name=TRINITY_DN3690_c0_g11_i1;score=899
scaffold16|size1078160	est2genome	match_part	1028980	1029056	899	-	.	ID=scaffold16|size1078160:hsp:18104:3.12.0.9;Parent=scaffold16|size1078160:hit:8918:3.12.0.9;Target=TRINITY_DN3690_c0_g11_i1 1 77 +;Gap=M77
scaffold16|size1078160	est2genome	match_part	1028230	1028323	899	-	.	ID=scaffold16|size1078160:hsp:18105:3.12.0.9;Parent=scaffold16|size1078160:hit:8918:3.12.0.9;Target=TRINITY_DN3690_c0_g11_i1 78 171 +;Gap=M94
scaffold16|size1078160	est2genome	match_part	1028101	1028130	899	-	.	ID=scaffold16|size1078160:hsp:18106:3.12.0.9;Parent=scaffold16|size1078160:hit:8918:3.12.0.9;Target=TRINITY_DN3690_c0_g11_i1 172 201 +;Gap=M30
scaffold16|size1078160	est2genome	expressed_sequence_match	1028335	1029036	963	-	.	ID=scaffold16|size1078160:hit:8919:3.12.0.9;Name=TRINITY_DN6263_c0_g2_i1;score=963
scaffold16|size1078160	est2genome	match_part	1028980	1029036	963	-	.	ID=scaffold16|size1078160:hsp:18107:3.12.0.9;Parent=scaffold16|size1078160:hit:8919:3.12.0.9;Target=TRINITY_DN6263_c0_g2_i1 191 247 -;Gap=M57
scaffold16|size1078160	est2genome	match_part	1028335	1028516	963	-	.	ID=scaffold16|size1078160:hsp:18108:3.12.0.9;Parent=scaffold16|size1078160:hit:8919:3.12.0.9;Target=TRINITY_DN6263_c0_g2_i1 1 190 -;Gap=M182
scaffold16|size1078160	est2genome	expressed_sequence_match	1028139	1028473	796	+	.	ID=scaffold16|size1078160:hit:8920:3.12.0.9;Name=TRINITY_DN6263_c0_g2_i1;score=796
scaffold16|size1078160	est2genome	match_part	1028139	1028321	796	+	.	ID=scaffold16|size1078160:hsp:18109:3.12.0.9;Parent=scaffold16|size1078160:hit:8920:3.12.0.9;Target=TRINITY_DN6263_c0_g2_i1 1 188 +;Gap=M183
scaffold16|size1078160	est2genome	match_part	1028407	1028473	796	+	.	ID=scaffold16|size1078160:hsp:18110:3.12.0.9;Parent=scaffold16|size1078160:hit:8920:3.12.0.9;Target=TRINITY_DN6263_c0_g2_i1 189 247 +;Gap=M67
scaffold16|size1078160	est2genome	expressed_sequence_match	1028528	1028720	672	-	.	ID=scaffold16|size1078160:hit:8921:3.12.0.9;Name=TRINITY_DN6263_c0_g2_i1;score=672
scaffold16|size1078160	est2genome	match_part	1028528	1028720	672	-	.	ID=scaffold16|size1078160:hsp:18111:3.12.0.9;Parent=scaffold16|size1078160:hit:8921:3.12.0.9;Target=TRINITY_DN6263_c0_g2_i1 1 201 -;Gap=M193
scaffold16|size1078160	est2genome	expressed_sequence_match	1028648	1029010	1252	-	.	ID=scaffold16|size1078160:hit:8922:3.12.0.9;Name=TRINITY_DN6263_c0_g3_i1;score=1252
scaffold16|size1078160	est2genome	match_part	1028997	1029010	1252	-	.	ID=scaffold16|size1078160:hsp:18112:3.12.0.9;Parent=scaffold16|size1078160:hit:8922:3.12.0.9;Target=TRINITY_DN6263_c0_g3_i1 251 264 -;Gap=M14
scaffold16|size1078160	est2genome	match_part	1028648	1028894	1252	-	.	ID=scaffold16|size1078160:hsp:18113:3.12.0.9;Parent=scaffold16|size1078160:hit:8922:3.12.0.9;Target=TRINITY_DN6263_c0_g3_i1 4 250 -;Gap=M247
scaffold16|size1078160	est2genome	expressed_sequence_match	1028258	1028719	1031	+	.	ID=scaffold16|size1078160:hit:8923:3.12.0.9;Name=TRINITY_DN6263_c0_g3_i1;score=1031
scaffold16|size1078160	est2genome	match_part	1028258	1028389	1031	+	.	ID=scaffold16|size1078160:hsp:18114:3.12.0.9;Parent=scaffold16|size1078160:hit:8923:3.12.0.9;Target=TRINITY_DN6263_c0_g3_i1 1 132 +;Gap=M132
scaffold16|size1078160	est2genome	match_part	1028595	1028719	1031	+	.	ID=scaffold16|size1078160:hsp:18115:3.12.0.9;Parent=scaffold16|size1078160:hit:8923:3.12.0.9;Target=TRINITY_DN6263_c0_g3_i1 133 261 +;Gap=M125
scaffold16|size1078160	est2genome	expressed_sequence_match	1028082	1028332	873	-	.	ID=scaffold16|size1078160:hit:8924:3.12.0.9;Name=TRINITY_DN6263_c0_g3_i1;score=873
scaffold16|size1078160	est2genome	match_part	1028082	1028332	873	-	.	ID=scaffold16|size1078160:hsp:18116:3.12.0.9;Parent=scaffold16|size1078160:hit:8924:3.12.0.9;Target=TRINITY_DN6263_c0_g3_i1 21 261 -;Gap=M251
scaffold16|size1078160	est2genome	expressed_sequence_match	1028872	1029165	918	-	.	ID=scaffold16|size1078160:hit:8925:3.12.0.9;Name=TRINITY_DN7071_c2_g6_i1;score=918
scaffold16|size1078160	est2genome	match_part	1028980	1029165	918	-	.	ID=scaffold16|size1078160:hsp:18117:3.12.0.9;Parent=scaffold16|size1078160:hit:8925:3.12.0.9;Target=TRINITY_DN7071_c2_g6_i1 24 209 -;Gap=M186
scaffold16|size1078160	est2genome	match_part	1028872	1028894	918	-	.	ID=scaffold16|size1078160:hsp:18118:3.12.0.9;Parent=scaffold16|size1078160:hit:8925:3.12.0.9;Target=TRINITY_DN7071_c2_g6_i1 1 23 -;Gap=M23
scaffold16|size1078160	est2genome	expressed_sequence_match	1028105	1028396	672	+	.	ID=scaffold16|size1078160:hit:8926:3.12.0.9;Name=TRINITY_DN7071_c2_g6_i1;score=672
scaffold16|size1078160	est2genome	match_part	1028105	1028127	672	+	.	ID=scaffold16|size1078160:hsp:18119:3.12.0.9;Parent=scaffold16|size1078160:hit:8926:3.12.0.9;Target=TRINITY_DN7071_c2_g6_i1 1 23 +;Gap=M23
scaffold16|size1078160	est2genome	match_part	1028213	1028396	672	+	.	ID=scaffold16|size1078160:hsp:18120:3.12.0.9;Parent=scaffold16|size1078160:hit:8926:3.12.0.9;Target=TRINITY_DN7071_c2_g6_i1 24 192 +;Gap=M184
scaffold16|size1078160	est2genome	expressed_sequence_match	1028494	1028952	647	-	.	ID=scaffold16|size1078160:hit:8927:3.12.0.9;Name=TRINITY_DN7071_c2_g6_i1;score=647
scaffold16|size1078160	est2genome	match_part	1028784	1028952	647	-	.	ID=scaffold16|size1078160:hsp:18121:3.12.0.9;Parent=scaffold16|size1078160:hit:8927:3.12.0.9;Target=TRINITY_DN7071_c2_g6_i1 24 181 -;Gap=M169
scaffold16|size1078160	est2genome	match_part	1028494	1028516	647	-	.	ID=scaffold16|size1078160:hsp:18122:3.12.0.9;Parent=scaffold16|size1078160:hit:8927:3.12.0.9;Target=TRINITY_DN7071_c2_g6_i1 1 23 -;Gap=M23
scaffold16|size1078160	est2genome	expressed_sequence_match	1028223	1029054	1107	+	.	ID=scaffold16|size1078160:hit:8928:3.12.0.9;Name=TRINITY_DN7315_c0_g2_i1;score=1107
scaffold16|size1078160	est2genome	match_part	1028223	1028314	1107	+	.	ID=scaffold16|size1078160:hsp:18123:3.12.0.9;Parent=scaffold16|size1078160:hit:8928:3.12.0.9;Target=TRINITY_DN7315_c0_g2_i1 19 111 +;Gap=M92
scaffold16|size1078160	est2genome	match_part	1028702	1028799	1107	+	.	ID=scaffold16|size1078160:hsp:18124:3.12.0.9;Parent=scaffold16|size1078160:hit:8928:3.12.0.9;Target=TRINITY_DN7315_c0_g2_i1 112 209 +;Gap=M98
scaffold16|size1078160	est2genome	match_part	1028979	1029054	1107	+	.	ID=scaffold16|size1078160:hsp:18125:3.12.0.9;Parent=scaffold16|size1078160:hit:8928:3.12.0.9;Target=TRINITY_DN7315_c0_g2_i1 210 285 +;Gap=M76
scaffold16|size1078160	est2genome	expressed_sequence_match	1028039	1028298	743	-	.	ID=scaffold16|size1078160:hit:8929:3.12.0.9;Name=TRINITY_DN7315_c0_g2_i1;score=743
scaffold16|size1078160	est2genome	match_part	1028039	1028298	743	-	.	ID=scaffold16|size1078160:hsp:18126:3.12.0.9;Parent=scaffold16|size1078160:hit:8929:3.12.0.9;Target=TRINITY_DN7315_c0_g2_i1 36 285 -;Gap=M260
scaffold16|size1078160	est2genome	expressed_sequence_match	1028105	1028894	1422	-	.	ID=scaffold16|size1078160:hit:8930:3.12.0.9;Name=TRINITY_DN4509_c1_g1_i1;score=1422
scaffold16|size1078160	est2genome	match_part	1028784	1028894	1422	-	.	ID=scaffold16|size1078160:hsp:18127:3.12.0.9;Parent=scaffold16|size1078160:hit:8930:3.12.0.9;Target=TRINITY_DN4509_c1_g1_i1 1 111 +;Gap=M111
scaffold16|size1078160	est2genome	match_part	1028426	1028516	1422	-	.	ID=scaffold16|size1078160:hsp:18128:3.12.0.9;Parent=scaffold16|size1078160:hit:8930:3.12.0.9;Target=TRINITY_DN4509_c1_g1_i1 112 205 +;Gap=M91
scaffold16|size1078160	est2genome	match_part	1028213	1028323	1422	-	.	ID=scaffold16|size1078160:hsp:18129:3.12.0.9;Parent=scaffold16|size1078160:hit:8930:3.12.0.9;Target=TRINITY_DN4509_c1_g1_i1 206 316 +;Gap=M111
scaffold16|size1078160	est2genome	match_part	1028105	1028127	1422	-	.	ID=scaffold16|size1078160:hsp:18130:3.12.0.9;Parent=scaffold16|size1078160:hit:8930:3.12.0.9;Target=TRINITY_DN4509_c1_g1_i1 317 339 +;Gap=M23
scaffold16|size1078160	est2genome	expressed_sequence_match	1028494	1029079	1283	-	.	ID=scaffold16|size1078160:hit:8931:3.12.0.9;Name=TRINITY_DN4509_c1_g1_i1;score=1283
scaffold16|size1078160	est2genome	match_part	1028980	1029079	1283	-	.	ID=scaffold16|size1078160:hsp:18131:3.12.0.9;Parent=scaffold16|size1078160:hit:8931:3.12.0.9;Target=TRINITY_DN4509_c1_g1_i1 1 111 +;Gap=M100
scaffold16|size1078160	est2genome	match_part	1028801	1028894	1283	-	.	ID=scaffold16|size1078160:hsp:18132:3.12.0.9;Parent=scaffold16|size1078160:hit:8931:3.12.0.9;Target=TRINITY_DN4509_c1_g1_i1 112 205 +;Gap=M94
scaffold16|size1078160	est2genome	match_part	1028602	1028710	1283	-	.	ID=scaffold16|size1078160:hsp:18133:3.12.0.9;Parent=scaffold16|size1078160:hit:8931:3.12.0.9;Target=TRINITY_DN4509_c1_g1_i1 206 316 +;Gap=M109
scaffold16|size1078160	est2genome	match_part	1028494	1028516	1283	-	.	ID=scaffold16|size1078160:hsp:18134:3.12.0.9;Parent=scaffold16|size1078160:hit:8931:3.12.0.9;Target=TRINITY_DN4509_c1_g1_i1 317 339 +;Gap=M23
scaffold16|size1078160	est2genome	expressed_sequence_match	1028106	1029079	897	-	.	ID=scaffold16|size1078160:hit:8932:3.12.0.9;Name=TRINITY_DN3690_c0_g12_i1;score=897
scaffold16|size1078160	est2genome	match_part	1028997	1029079	897	-	.	ID=scaffold16|size1078160:hsp:18135:3.12.0.9;Parent=scaffold16|size1078160:hit:8932:3.12.0.9;Target=TRINITY_DN3690_c0_g12_i1 1 83 +;Gap=M83
scaffold16|size1078160	est2genome	match_part	1028230	1028323	897	-	.	ID=scaffold16|size1078160:hsp:18136:3.12.0.9;Parent=scaffold16|size1078160:hit:8932:3.12.0.9;Target=TRINITY_DN3690_c0_g12_i1 84 177 +;Gap=M94
scaffold16|size1078160	est2genome	match_part	1028106	1028130	897	-	.	ID=scaffold16|size1078160:hsp:18137:3.12.0.9;Parent=scaffold16|size1078160:hit:8932:3.12.0.9;Target=TRINITY_DN3690_c0_g12_i1 178 202 +;Gap=M25
scaffold16|size1078160	est2genome	expressed_sequence_match	1028689	1028894	373	-	.	ID=scaffold16|size1078160:hit:8933:3.12.0.9;Name=TRINITY_DN3690_c0_g12_i1;score=373
scaffold16|size1078160	est2genome	match_part	1028689	1028894	373	-	.	ID=scaffold16|size1078160:hsp:18138:3.12.0.9;Parent=scaffold16|size1078160:hit:8933:3.12.0.9;Target=TRINITY_DN3690_c0_g12_i1 1 202 +;Gap=M206
scaffold16|size1078160	est2genome	expressed_sequence_match	1028106	1029040	995	-	.	ID=scaffold16|size1078160:hit:8934:3.12.0.9;Name=TRINITY_DN3690_c0_g2_i1;score=995
scaffold16|size1078160	est2genome	match_part	1028997	1029040	995	-	.	ID=scaffold16|size1078160:hsp:18139:3.12.0.9;Parent=scaffold16|size1078160:hit:8934:3.12.0.9;Target=TRINITY_DN3690_c0_g2_i1 1 44 +;Gap=M44
scaffold16|size1078160	est2genome	match_part	1028807	1028894	995	-	.	ID=scaffold16|size1078160:hsp:18140:3.12.0.9;Parent=scaffold16|size1078160:hit:8934:3.12.0.9;Target=TRINITY_DN3690_c0_g2_i1 45 127 +;Gap=M88
scaffold16|size1078160	est2genome	match_part	1028230	1028323	995	-	.	ID=scaffold16|size1078160:hsp:18141:3.12.0.9;Parent=scaffold16|size1078160:hit:8934:3.12.0.9;Target=TRINITY_DN3690_c0_g2_i1 128 221 +;Gap=M94
scaffold16|size1078160	est2genome	match_part	1028106	1028130	995	-	.	ID=scaffold16|size1078160:hsp:18142:3.12.0.9;Parent=scaffold16|size1078160:hit:8934:3.12.0.9;Target=TRINITY_DN3690_c0_g2_i1 222 246 +;Gap=M25
scaffold16|size1078160	est2genome	expressed_sequence_match	1028801	1029113	821	-	.	ID=scaffold16|size1078160:hit:8935:3.12.0.9;Name=TRINITY_DN3690_c0_g2_i1;score=821
scaffold16|size1078160	est2genome	match_part	1028997	1029113	821	-	.	ID=scaffold16|size1078160:hsp:18143:3.12.0.9;Parent=scaffold16|size1078160:hit:8935:3.12.0.9;Target=TRINITY_DN3690_c0_g2_i1 8 127 +;Gap=M117
scaffold16|size1078160	est2genome	match_part	1028801	1028894	821	-	.	ID=scaffold16|size1078160:hsp:18144:3.12.0.9;Parent=scaffold16|size1078160:hit:8935:3.12.0.9;Target=TRINITY_DN3690_c0_g2_i1 128 221 +;Gap=M94
scaffold16|size1078160	est2genome	expressed_sequence_match	1028923	1029189	1245	-	.	ID=scaffold16|size1078160:hit:8936:3.12.0.9;Name=TRINITY_DN7071_c2_g12_i1;score=1245
scaffold16|size1078160	est2genome	match_part	1028923	1029189	1245	-	.	ID=scaffold16|size1078160:hsp:18145:3.12.0.9;Parent=scaffold16|size1078160:hit:8936:3.12.0.9;Target=TRINITY_DN7071_c2_g12_i1 1 267 -;Gap=M267
scaffold16|size1078160	est2genome	expressed_sequence_match	1028156	1028396	831	-	.	ID=scaffold16|size1078160:hit:8937:3.12.0.9;Name=TRINITY_DN7071_c2_g12_i1;score=831
scaffold16|size1078160	est2genome	match_part	1028156	1028396	831	-	.	ID=scaffold16|size1078160:hsp:18146:3.12.0.9;Parent=scaffold16|size1078160:hit:8937:3.12.0.9;Target=TRINITY_DN7071_c2_g12_i1 1 226 -;Gap=M241
scaffold16|size1078160	est2genome	expressed_sequence_match	1028352	1028952	814	-	.	ID=scaffold16|size1078160:hit:8938:3.12.0.9;Name=TRINITY_DN7071_c2_g12_i1;score=814
scaffold16|size1078160	est2genome	match_part	1028821	1028952	814	-	.	ID=scaffold16|size1078160:hsp:18147:3.12.0.9;Parent=scaffold16|size1078160:hit:8938:3.12.0.9;Target=TRINITY_DN7071_c2_g12_i1 84 215 -;Gap=M132
scaffold16|size1078160	est2genome	match_part	1028352	1028433	814	-	.	ID=scaffold16|size1078160:hsp:18148:3.12.0.9;Parent=scaffold16|size1078160:hit:8938:3.12.0.9;Target=TRINITY_DN7071_c2_g12_i1 1 83 -;Gap=M82
scaffold16|size1078160	est2genome	expressed_sequence_match	1028460	1029051	948	-	.	ID=scaffold16|size1078160:hit:8939:3.12.0.9;Name=TRINITY_DN14384_c0_g1_i1;score=948
scaffold16|size1078160	est2genome	match_part	1028982	1029051	948	-	.	ID=scaffold16|size1078160:hsp:18149:3.12.0.9;Parent=scaffold16|size1078160:hit:8939:3.12.0.9;Target=TRINITY_DN14384_c0_g1_i1 1 70 +;Gap=M70
scaffold16|size1078160	est2genome	match_part	1028756	1028802	948	-	.	ID=scaffold16|size1078160:hsp:18150:3.12.0.9;Parent=scaffold16|size1078160:hit:8939:3.12.0.9;Target=TRINITY_DN14384_c0_g1_i1 71 117 +;Gap=M47
scaffold16|size1078160	est2genome	match_part	1028460	1028561	948	-	.	ID=scaffold16|size1078160:hsp:18151:3.12.0.9;Parent=scaffold16|size1078160:hit:8939:3.12.0.9;Target=TRINITY_DN14384_c0_g1_i1 118 219 +;Gap=M102
scaffold16|size1078160	est2genome	expressed_sequence_match	1028299	1029079	891	+	.	ID=scaffold16|size1078160:hit:8940:3.12.0.9;Name=TRINITY_DN6263_c0_g4_i1;score=891
scaffold16|size1078160	est2genome	match_part	1028299	1028389	891	+	.	ID=scaffold16|size1078160:hsp:18152:3.12.0.9;Parent=scaffold16|size1078160:hit:8940:3.12.0.9;Target=TRINITY_DN6263_c0_g4_i1 1 91 +;Gap=M91
scaffold16|size1078160	est2genome	match_part	1028777	1028799	891	+	.	ID=scaffold16|size1078160:hsp:18153:3.12.0.9;Parent=scaffold16|size1078160:hit:8940:3.12.0.9;Target=TRINITY_DN6263_c0_g4_i1 92 114 +;Gap=M23
scaffold16|size1078160	est2genome	match_part	1028979	1029079	891	+	.	ID=scaffold16|size1078160:hsp:18154:3.12.0.9;Parent=scaffold16|size1078160:hit:8940:3.12.0.9;Target=TRINITY_DN6263_c0_g4_i1 115 215 +;Gap=M101
scaffold16|size1078160	est2genome	expressed_sequence_match	1028103	1028331	735	-	.	ID=scaffold16|size1078160:hit:8941:3.12.0.9;Name=TRINITY_DN6263_c0_g4_i1;score=735
scaffold16|size1078160	est2genome	match_part	1028103	1028331	735	-	.	ID=scaffold16|size1078160:hsp:18155:3.12.0.9;Parent=scaffold16|size1078160:hit:8941:3.12.0.9;Target=TRINITY_DN6263_c0_g4_i1 1 224 -;Gap=M229
scaffold16|size1078160	est2genome	expressed_sequence_match	1028082	1028857	881	-	.	ID=scaffold16|size1078160:hit:8942:3.12.0.9;Name=TRINITY_DN3690_c0_g13_i1;score=881
scaffold16|size1078160	est2genome	match_part	1028801	1028857	881	-	.	ID=scaffold16|size1078160:hsp:18156:3.12.0.9;Parent=scaffold16|size1078160:hit:8942:3.12.0.9;Target=TRINITY_DN3690_c0_g13_i1 1 57 +;Gap=M57
scaffold16|size1078160	est2genome	match_part	1028230	1028326	881	-	.	ID=scaffold16|size1078160:hsp:18157:3.12.0.9;Parent=scaffold16|size1078160:hit:8942:3.12.0.9;Target=TRINITY_DN3690_c0_g13_i1 58 154 +;Gap=M97
scaffold16|size1078160	est2genome	match_part	1028082	1028130	881	-	.	ID=scaffold16|size1078160:hsp:18158:3.12.0.9;Parent=scaffold16|size1078160:hit:8942:3.12.0.9;Target=TRINITY_DN3690_c0_g13_i1 155 203 +;Gap=M49
scaffold16|size1078160	est2genome	expressed_sequence_match	1028665	1029042	732	-	.	ID=scaffold16|size1078160:hit:8943:3.12.0.9;Name=TRINITY_DN3690_c0_g13_i1;score=732
scaffold16|size1078160	est2genome	match_part	1028996	1029042	732	-	.	ID=scaffold16|size1078160:hsp:18159:3.12.0.9;Parent=scaffold16|size1078160:hit:8943:3.12.0.9;Target=TRINITY_DN3690_c0_g13_i1 1 52 +;Gap=M47
scaffold16|size1078160	est2genome	match_part	1028801	1028900	732	-	.	ID=scaffold16|size1078160:hsp:18160:3.12.0.9;Parent=scaffold16|size1078160:hit:8943:3.12.0.9;Target=TRINITY_DN3690_c0_g13_i1 53 154 +;Gap=M100
scaffold16|size1078160	est2genome	match_part	1028665	1028714	732	-	.	ID=scaffold16|size1078160:hsp:18161:3.12.0.9;Parent=scaffold16|size1078160:hit:8943:3.12.0.9;Target=TRINITY_DN3690_c0_g13_i1 155 203 +;Gap=M50
scaffold16|size1078160	est2genome	expressed_sequence_match	1028849	1029114	529	-	.	ID=scaffold16|size1078160:hit:8944:3.12.0.9;Name=TRINITY_DN3690_c0_g13_i1;score=529
scaffold16|size1078160	est2genome	match_part	1028992	1029114	529	-	.	ID=scaffold16|size1078160:hsp:18162:3.12.0.9;Parent=scaffold16|size1078160:hit:8944:3.12.0.9;Target=TRINITY_DN3690_c0_g13_i1 31 152 +;Gap=M123
scaffold16|size1078160	est2genome	match_part	1028849	1028900	529	-	.	ID=scaffold16|size1078160:hsp:18163:3.12.0.9;Parent=scaffold16|size1078160:hit:8944:3.12.0.9;Target=TRINITY_DN3690_c0_g13_i1 153 203 +;Gap=M52
scaffold16|size1078160	est2genome	expressed_sequence_match	1028266	1028857	877	-	.	ID=scaffold16|size1078160:hit:8945:3.12.0.9;Name=TRINITY_DN3690_c0_g3_i1;score=877
scaffold16|size1078160	est2genome	match_part	1028801	1028857	877	-	.	ID=scaffold16|size1078160:hsp:18164:3.12.0.9;Parent=scaffold16|size1078160:hit:8945:3.12.0.9;Target=TRINITY_DN3690_c0_g3_i1 1 57 +;Gap=M57
scaffold16|size1078160	est2genome	match_part	1028426	1028520	877	-	.	ID=scaffold16|size1078160:hsp:18165:3.12.0.9;Parent=scaffold16|size1078160:hit:8945:3.12.0.9;Target=TRINITY_DN3690_c0_g3_i1 58 154 +;Gap=M95
scaffold16|size1078160	est2genome	match_part	1028266	1028327	877	-	.	ID=scaffold16|size1078160:hsp:18166:3.12.0.9;Parent=scaffold16|size1078160:hit:8945:3.12.0.9;Target=TRINITY_DN3690_c0_g3_i1 155 215 +;Gap=M62
scaffold16|size1078160	est2genome	expressed_sequence_match	1028653	1029042	792	-	.	ID=scaffold16|size1078160:hit:8946:3.12.0.9;Name=TRINITY_DN3690_c0_g3_i1;score=792
scaffold16|size1078160	est2genome	match_part	1028992	1029042	792	-	.	ID=scaffold16|size1078160:hsp:18167:3.12.0.9;Parent=scaffold16|size1078160:hit:8946:3.12.0.9;Target=TRINITY_DN3690_c0_g3_i1 1 55 +;Gap=M51
scaffold16|size1078160	est2genome	match_part	1028801	1028900	792	-	.	ID=scaffold16|size1078160:hsp:18168:3.12.0.9;Parent=scaffold16|size1078160:hit:8946:3.12.0.9;Target=TRINITY_DN3690_c0_g3_i1 56 154 +;Gap=M100
scaffold16|size1078160	est2genome	match_part	1028653	1028714	792	-	.	ID=scaffold16|size1078160:hsp:18169:3.12.0.9;Parent=scaffold16|size1078160:hit:8946:3.12.0.9;Target=TRINITY_DN3690_c0_g3_i1 155 215 +;Gap=M62
scaffold16|size1078160	est2genome	expressed_sequence_match	1028838	1029104	577	-	.	ID=scaffold16|size1078160:hit:8947:3.12.0.9;Name=TRINITY_DN3690_c0_g3_i1;score=577
scaffold16|size1078160	est2genome	match_part	1028992	1029104	577	-	.	ID=scaffold16|size1078160:hsp:18170:3.12.0.9;Parent=scaffold16|size1078160:hit:8947:3.12.0.9;Target=TRINITY_DN3690_c0_g3_i1 32 152 +;Gap=M113
scaffold16|size1078160	est2genome	match_part	1028838	1028900	577	-	.	ID=scaffold16|size1078160:hsp:18171:3.12.0.9;Parent=scaffold16|size1078160:hit:8947:3.12.0.9;Target=TRINITY_DN3690_c0_g3_i1 153 214 +;Gap=M63
scaffold16|size1078160	est2genome	expressed_sequence_match	1028653	1029323	2774	-	.	ID=scaffold16|size1078160:hit:8948:3.12.0.9;Name=TRINITY_DN14384_c0_g2_i1;score=2774
scaffold16|size1078160	est2genome	match_part	1028997	1029323	2774	-	.	ID=scaffold16|size1078160:hsp:18172:3.12.0.9;Parent=scaffold16|size1078160:hit:8948:3.12.0.9;Target=TRINITY_DN14384_c0_g2_i1 1 327 +;Gap=M327
scaffold16|size1078160	est2genome	match_part	1028653	1028894	2774	-	.	ID=scaffold16|size1078160:hsp:18173:3.12.0.9;Parent=scaffold16|size1078160:hit:8948:3.12.0.9;Target=TRINITY_DN14384_c0_g2_i1 328 569 +;Gap=M242
scaffold16|size1078160	est2genome	expressed_sequence_match	1028979	1029189	938	-	.	ID=scaffold16|size1078160:hit:8949:3.12.0.9;Name=TRINITY_DN7071_c2_g14_i1;score=938
scaffold16|size1078160	est2genome	match_part	1028979	1029189	938	-	.	ID=scaffold16|size1078160:hsp:18174:3.12.0.9;Parent=scaffold16|size1078160:hit:8949:3.12.0.9;Target=TRINITY_DN7071_c2_g14_i1 1 211 -;Gap=M211
scaffold16|size1078160	est2genome	expressed_sequence_match	1028212	1028396	606	-	.	ID=scaffold16|size1078160:hit:8950:3.12.0.9;Name=TRINITY_DN7071_c2_g14_i1;score=606
scaffold16|size1078160	est2genome	match_part	1028212	1028396	606	-	.	ID=scaffold16|size1078160:hsp:18175:3.12.0.9;Parent=scaffold16|size1078160:hit:8950:3.12.0.9;Target=TRINITY_DN7071_c2_g14_i1 1 170 -;Gap=M185
scaffold16|size1078160	est2genome	expressed_sequence_match	1028408	1028589	556	-	.	ID=scaffold16|size1078160:hit:8951:3.12.0.9;Name=TRINITY_DN7071_c2_g14_i1;score=556
scaffold16|size1078160	est2genome	match_part	1028408	1028589	556	-	.	ID=scaffold16|size1078160:hsp:18176:3.12.0.9;Parent=scaffold16|size1078160:hit:8951:3.12.0.9;Target=TRINITY_DN7071_c2_g14_i1 1 170 -;Gap=M182
scaffold16|size1078160	est2genome	expressed_sequence_match	1028460	1029042	874	-	.	ID=scaffold16|size1078160:hit:8952:3.12.0.9;Name=TRINITY_DN3690_c0_g4_i1;score=874
scaffold16|size1078160	est2genome	match_part	1028997	1029042	874	-	.	ID=scaffold16|size1078160:hsp:18177:3.12.0.9;Parent=scaffold16|size1078160:hit:8952:3.12.0.9;Target=TRINITY_DN3690_c0_g4_i1 1 46 +;Gap=M46
scaffold16|size1078160	est2genome	match_part	1028801	1028894	874	-	.	ID=scaffold16|size1078160:hsp:18178:3.12.0.9;Parent=scaffold16|size1078160:hit:8952:3.12.0.9;Target=TRINITY_DN3690_c0_g4_i1 47 140 +;Gap=M94
scaffold16|size1078160	est2genome	match_part	1028460	1028520	874	-	.	ID=scaffold16|size1078160:hsp:18179:3.12.0.9;Parent=scaffold16|size1078160:hit:8952:3.12.0.9;Target=TRINITY_DN3690_c0_g4_i1 141 200 +;Gap=M61
scaffold16|size1078160	est2genome	expressed_sequence_match	1028838	1029113	585	-	.	ID=scaffold16|size1078160:hit:8953:3.12.0.9;Name=TRINITY_DN3690_c0_g4_i1;score=585
scaffold16|size1078160	est2genome	match_part	1028992	1029113	585	-	.	ID=scaffold16|size1078160:hsp:18180:3.12.0.9;Parent=scaffold16|size1078160:hit:8953:3.12.0.9;Target=TRINITY_DN3690_c0_g4_i1 10 138 +;Gap=M122
scaffold16|size1078160	est2genome	match_part	1028838	1028900	585	-	.	ID=scaffold16|size1078160:hsp:18181:3.12.0.9;Parent=scaffold16|size1078160:hit:8953:3.12.0.9;Target=TRINITY_DN3690_c0_g4_i1 139 200 +;Gap=M63
scaffold16|size1078160	est2genome	expressed_sequence_match	1028230	1029042	1043	-	.	ID=scaffold16|size1078160:hit:8954:3.12.0.9;Name=TRINITY_DN3690_c0_g14_i1;score=1043
scaffold16|size1078160	est2genome	match_part	1028997	1029042	1043	-	.	ID=scaffold16|size1078160:hsp:18182:3.12.0.9;Parent=scaffold16|size1078160:hit:8954:3.12.0.9;Target=TRINITY_DN3690_c0_g14_i1 1 46 +;Gap=M46
scaffold16|size1078160	est2genome	match_part	1028801	1028894	1043	-	.	ID=scaffold16|size1078160:hsp:18183:3.12.0.9;Parent=scaffold16|size1078160:hit:8954:3.12.0.9;Target=TRINITY_DN3690_c0_g14_i1 47 140 +;Gap=M94
scaffold16|size1078160	est2genome	match_part	1028230	1028326	1043	-	.	ID=scaffold16|size1078160:hsp:18184:3.12.0.9;Parent=scaffold16|size1078160:hit:8954:3.12.0.9;Target=TRINITY_DN3690_c0_g14_i1 141 237 +;Gap=M97
scaffold16|size1078160	est2genome	expressed_sequence_match	1028801	1029113	761	-	.	ID=scaffold16|size1078160:hit:8955:3.12.0.9;Name=TRINITY_DN3690_c0_g14_i1;score=761
scaffold16|size1078160	est2genome	match_part	1028996	1029113	761	-	.	ID=scaffold16|size1078160:hsp:18185:3.12.0.9;Parent=scaffold16|size1078160:hit:8955:3.12.0.9;Target=TRINITY_DN3690_c0_g14_i1 10 135 +;Gap=M118
scaffold16|size1078160	est2genome	match_part	1028801	1028900	761	-	.	ID=scaffold16|size1078160:hsp:18186:3.12.0.9;Parent=scaffold16|size1078160:hit:8955:3.12.0.9;Target=TRINITY_DN3690_c0_g14_i1 136 237 +;Gap=M100
scaffold16|size1078160	est2genome	expressed_sequence_match	1028460	1029059	973	-	.	ID=scaffold16|size1078160:hit:8956:3.12.0.9;Name=TRINITY_DN4257_c0_g1_i1;score=973
scaffold16|size1078160	est2genome	match_part	1028997	1029059	973	-	.	ID=scaffold16|size1078160:hsp:18187:3.12.0.9;Parent=scaffold16|size1078160:hit:8956:3.12.0.9;Target=TRINITY_DN4257_c0_g1_i1 1 63 +;Gap=M63
scaffold16|size1078160	est2genome	match_part	1028801	1028894	973	-	.	ID=scaffold16|size1078160:hsp:18188:3.12.0.9;Parent=scaffold16|size1078160:hit:8956:3.12.0.9;Target=TRINITY_DN4257_c0_g1_i1 64 157 +;Gap=M94
scaffold16|size1078160	est2genome	match_part	1028460	1028516	973	-	.	ID=scaffold16|size1078160:hsp:18189:3.12.0.9;Parent=scaffold16|size1078160:hit:8956:3.12.0.9;Target=TRINITY_DN4257_c0_g1_i1 158 214 +;Gap=M57
scaffold16|size1078160	est2genome	expressed_sequence_match	1028102	1029323	2526	-	.	ID=scaffold16|size1078160:hit:8957:3.12.0.9;Name=TRINITY_DN14384_c0_g2_i2;score=2526
scaffold16|size1078160	est2genome	match_part	1028997	1029323	2526	-	.	ID=scaffold16|size1078160:hsp:18190:3.12.0.9;Parent=scaffold16|size1078160:hit:8957:3.12.0.9;Target=TRINITY_DN14384_c0_g2_i2 1 327 +;Gap=M327
scaffold16|size1078160	est2genome	match_part	1028801	1028894	2526	-	.	ID=scaffold16|size1078160:hsp:18191:3.12.0.9;Parent=scaffold16|size1078160:hit:8957:3.12.0.9;Target=TRINITY_DN14384_c0_g2_i2 328 421 +;Gap=M94
scaffold16|size1078160	est2genome	match_part	1028655	1028710	2526	-	.	ID=scaffold16|size1078160:hsp:18192:3.12.0.9;Parent=scaffold16|size1078160:hit:8957:3.12.0.9;Target=TRINITY_DN14384_c0_g2_i2 422 477 +;Gap=M56
scaffold16|size1078160	est2genome	match_part	1028230	1028267	2526	-	.	ID=scaffold16|size1078160:hsp:18193:3.12.0.9;Parent=scaffold16|size1078160:hit:8957:3.12.0.9;Target=TRINITY_DN14384_c0_g2_i2 478 515 +;Gap=M38
scaffold16|size1078160	est2genome	match_part	1028102	1028130	2526	-	.	ID=scaffold16|size1078160:hsp:18194:3.12.0.9;Parent=scaffold16|size1078160:hit:8957:3.12.0.9;Target=TRINITY_DN14384_c0_g2_i2 516 544 +;Gap=M29
scaffold16|size1078160	est2genome	expressed_sequence_match	1028490	1029391	1922	-	.	ID=scaffold16|size1078160:hit:8958:3.12.0.9;Name=TRINITY_DN7071_c2_g15_i1;score=1922
scaffold16|size1078160	est2genome	match_part	1028997	1029391	1922	-	.	ID=scaffold16|size1078160:hsp:18195:3.12.0.9;Parent=scaffold16|size1078160:hit:8958:3.12.0.9;Target=TRINITY_DN7071_c2_g15_i1 28 422 -;Gap=M395
scaffold16|size1078160	est2genome	match_part	1028490	1028516	1922	-	.	ID=scaffold16|size1078160:hsp:18196:3.12.0.9;Parent=scaffold16|size1078160:hit:8958:3.12.0.9;Target=TRINITY_DN7071_c2_g15_i1 1 27 -;Gap=M27
scaffold16|size1078160	est2genome	expressed_sequence_match	1028122	1028822	1842	-	.	ID=scaffold16|size1078160:hit:8959:3.12.0.9;Name=TRINITY_DN5822_c0_g2_i1;score=1842
scaffold16|size1078160	est2genome	match_part	1028801	1028822	1842	-	.	ID=scaffold16|size1078160:hsp:18197:3.12.0.9;Parent=scaffold16|size1078160:hit:8959:3.12.0.9;Target=TRINITY_DN5822_c0_g2_i1 1 22 +;Gap=M22
scaffold16|size1078160	est2genome	match_part	1028122	1028516	1842	-	.	ID=scaffold16|size1078160:hsp:18198:3.12.0.9;Parent=scaffold16|size1078160:hit:8959:3.12.0.9;Target=TRINITY_DN5822_c0_g2_i1 23 420 +;Gap=M395
scaffold16|size1078160	est2genome	expressed_sequence_match	1028511	1028903	1653	-	.	ID=scaffold16|size1078160:hit:8960:3.12.0.9;Name=TRINITY_DN5822_c0_g2_i1;score=1653
scaffold16|size1078160	est2genome	match_part	1028511	1028903	1653	-	.	ID=scaffold16|size1078160:hsp:18199:3.12.0.9;Parent=scaffold16|size1078160:hit:8960:3.12.0.9;Target=TRINITY_DN5822_c0_g2_i1 12 420 +;Gap=M393
scaffold16|size1078160	est2genome	expressed_sequence_match	1028705	1029095	1482	-	.	ID=scaffold16|size1078160:hit:8961:3.12.0.9;Name=TRINITY_DN5822_c0_g2_i1;score=1482
scaffold16|size1078160	est2genome	match_part	1028705	1029095	1482	-	.	ID=scaffold16|size1078160:hsp:18200:3.12.0.9;Parent=scaffold16|size1078160:hit:8961:3.12.0.9;Target=TRINITY_DN5822_c0_g2_i1 5 420 +;Gap=M391
scaffold16|size1078160	est2genome	expressed_sequence_match	1028082	1029042	915	-	.	ID=scaffold16|size1078160:hit:8962:3.12.0.9;Name=TRINITY_DN3690_c0_g15_i1;score=915
scaffold16|size1078160	est2genome	match_part	1028980	1029042	915	-	.	ID=scaffold16|size1078160:hsp:18201:3.12.0.9;Parent=scaffold16|size1078160:hit:8962:3.12.0.9;Target=TRINITY_DN3690_c0_g15_i1 1 63 +;Gap=M63
scaffold16|size1078160	est2genome	match_part	1028230	1028323	915	-	.	ID=scaffold16|size1078160:hsp:18202:3.12.0.9;Parent=scaffold16|size1078160:hit:8962:3.12.0.9;Target=TRINITY_DN3690_c0_g15_i1 64 157 +;Gap=M94
scaffold16|size1078160	est2genome	match_part	1028082	1028130	915	-	.	ID=scaffold16|size1078160:hsp:18203:3.12.0.9;Parent=scaffold16|size1078160:hit:8962:3.12.0.9;Target=TRINITY_DN3690_c0_g15_i1 158 206 +;Gap=M49
scaffold16|size1078160	est2genome	expressed_sequence_match	1028849	1029114	517	-	.	ID=scaffold16|size1078160:hit:8963:3.12.0.9;Name=TRINITY_DN3690_c0_g15_i1;score=517
scaffold16|size1078160	est2genome	match_part	1028992	1029114	517	-	.	ID=scaffold16|size1078160:hsp:18204:3.12.0.9;Parent=scaffold16|size1078160:hit:8963:3.12.0.9;Target=TRINITY_DN3690_c0_g15_i1 31 155 +;Gap=M123
scaffold16|size1078160	est2genome	match_part	1028849	1028900	517	-	.	ID=scaffold16|size1078160:hsp:18205:3.12.0.9;Parent=scaffold16|size1078160:hit:8963:3.12.0.9;Target=TRINITY_DN3690_c0_g15_i1 156 206 +;Gap=M52
scaffold16|size1078160	est2genome	expressed_sequence_match	1028106	1029079	962	-	.	ID=scaffold16|size1078160:hit:8964:3.12.0.9;Name=TRINITY_DN3690_c0_g5_i1;score=962
scaffold16|size1078160	est2genome	match_part	1028980	1029079	962	-	.	ID=scaffold16|size1078160:hsp:18206:3.12.0.9;Parent=scaffold16|size1078160:hit:8964:3.12.0.9;Target=TRINITY_DN3690_c0_g5_i1 1 100 +;Gap=M100
scaffold16|size1078160	est2genome	match_part	1028230	1028323	962	-	.	ID=scaffold16|size1078160:hsp:18207:3.12.0.9;Parent=scaffold16|size1078160:hit:8964:3.12.0.9;Target=TRINITY_DN3690_c0_g5_i1 101 194 +;Gap=M94
scaffold16|size1078160	est2genome	match_part	1028106	1028130	962	-	.	ID=scaffold16|size1078160:hsp:18208:3.12.0.9;Parent=scaffold16|size1078160:hit:8964:3.12.0.9;Target=TRINITY_DN3690_c0_g5_i1 195 219 +;Gap=M25
scaffold16|size1078160	est2genome	expressed_sequence_match	1027937	1028297	552	-	.	ID=scaffold16|size1078160:hit:8965:3.12.0.9;Name=TRINITY_DN7886_c1_g7_i1;score=552
scaffold16|size1078160	est2genome	match_part	1028230	1028297	552	-	.	ID=scaffold16|size1078160:hsp:18209:3.12.0.9;Parent=scaffold16|size1078160:hit:8965:3.12.0.9;Target=TRINITY_DN7886_c1_g7_i1 1 68 +;Gap=M68
scaffold16|size1078160	est2genome	match_part	1027937	1028127	552	-	.	ID=scaffold16|size1078160:hsp:18210:3.12.0.9;Parent=scaffold16|size1078160:hit:8965:3.12.0.9;Target=TRINITY_DN7886_c1_g7_i1 69 260 +;Gap=M191
scaffold16|size1078160	est2genome	expressed_sequence_match	1028476	1029059	940	-	.	ID=scaffold16|size1078160:hit:8966:3.12.0.9;Name=TRINITY_DN4257_c0_g2_i1;score=940
scaffold16|size1078160	est2genome	match_part	1028980	1029059	940	-	.	ID=scaffold16|size1078160:hsp:18211:3.12.0.9;Parent=scaffold16|size1078160:hit:8966:3.12.0.9;Target=TRINITY_DN4257_c0_g2_i1 1 80 +;Gap=M80
scaffold16|size1078160	est2genome	match_part	1028801	1028894	940	-	.	ID=scaffold16|size1078160:hsp:18212:3.12.0.9;Parent=scaffold16|size1078160:hit:8966:3.12.0.9;Target=TRINITY_DN4257_c0_g2_i1 81 174 +;Gap=M94
scaffold16|size1078160	est2genome	match_part	1028476	1028516	940	-	.	ID=scaffold16|size1078160:hsp:18213:3.12.0.9;Parent=scaffold16|size1078160:hit:8966:3.12.0.9;Target=TRINITY_DN4257_c0_g2_i1 175 215 +;Gap=M41
scaffold16|size1078160	est2genome	expressed_sequence_match	1038343	1040974	11438	+	.	ID=scaffold16|size1078160:hit:8967:3.12.0.9;Name=TRINITY_DN15392_c0_g1_i7;score=11438
scaffold16|size1078160	est2genome	match_part	1038343	1038913	11438	+	.	ID=scaffold16|size1078160:hsp:18214:3.12.0.9;Parent=scaffold16|size1078160:hit:8967:3.12.0.9;Target=TRINITY_DN15392_c0_g1_i7 1 571 +;Gap=M571
scaffold16|size1078160	est2genome	match_part	1039018	1039483	11438	+	.	ID=scaffold16|size1078160:hsp:18215:3.12.0.9;Parent=scaffold16|size1078160:hit:8967:3.12.0.9;Target=TRINITY_DN15392_c0_g1_i7 572 1037 +;Gap=M466
scaffold16|size1078160	est2genome	match_part	1039581	1040111	11438	+	.	ID=scaffold16|size1078160:hsp:18216:3.12.0.9;Parent=scaffold16|size1078160:hit:8967:3.12.0.9;Target=TRINITY_DN15392_c0_g1_i7 1038 1569 +;Gap=M531
scaffold16|size1078160	est2genome	match_part	1040209	1040974	11438	+	.	ID=scaffold16|size1078160:hsp:18217:3.12.0.9;Parent=scaffold16|size1078160:hit:8967:3.12.0.9;Target=TRINITY_DN15392_c0_g1_i7 1570 2336 +;Gap=M766
scaffold16|size1078160	est2genome	expressed_sequence_match	1038975	1043211	18809	+	.	ID=scaffold16|size1078160:hit:8968:3.12.0.9;Name=TRINITY_DN9675_c1_g2_i1;score=18809
scaffold16|size1078160	est2genome	match_part	1038975	1039221	18809	+	.	ID=scaffold16|size1078160:hsp:18218:3.12.0.9;Parent=scaffold16|size1078160:hit:8968:3.12.0.9;Target=TRINITY_DN9675_c1_g2_i1 13 242 +;Gap=M247
scaffold16|size1078160	est2genome	match_part	1039259	1039483	18809	+	.	ID=scaffold16|size1078160:hsp:18219:3.12.0.9;Parent=scaffold16|size1078160:hit:8968:3.12.0.9;Target=TRINITY_DN9675_c1_g2_i1 243 467 +;Gap=M225
scaffold16|size1078160	est2genome	match_part	1039581	1040111	18809	+	.	ID=scaffold16|size1078160:hsp:18220:3.12.0.9;Parent=scaffold16|size1078160:hit:8968:3.12.0.9;Target=TRINITY_DN9675_c1_g2_i1 468 999 +;Gap=M531
scaffold16|size1078160	est2genome	match_part	1040209	1043211	18809	+	.	ID=scaffold16|size1078160:hsp:18221:3.12.0.9;Parent=scaffold16|size1078160:hit:8968:3.12.0.9;Target=TRINITY_DN9675_c1_g2_i1 1000 3993 +;Gap=M3003
scaffold16|size1078160	est2genome	expressed_sequence_match	1038343	1040605	10117	+	.	ID=scaffold16|size1078160:hit:8969:3.12.0.9;Name=TRINITY_DN15392_c0_g1_i9;score=10117
scaffold16|size1078160	est2genome	match_part	1038343	1038913	10117	+	.	ID=scaffold16|size1078160:hsp:18222:3.12.0.9;Parent=scaffold16|size1078160:hit:8969:3.12.0.9;Target=TRINITY_DN15392_c0_g1_i9 1 571 +;Gap=M571
scaffold16|size1078160	est2genome	match_part	1039018	1040111	10117	+	.	ID=scaffold16|size1078160:hsp:18223:3.12.0.9;Parent=scaffold16|size1078160:hit:8969:3.12.0.9;Target=TRINITY_DN15392_c0_g1_i9 572 1666 +;Gap=M1094
scaffold16|size1078160	est2genome	match_part	1040209	1040605	10117	+	.	ID=scaffold16|size1078160:hsp:18224:3.12.0.9;Parent=scaffold16|size1078160:hit:8969:3.12.0.9;Target=TRINITY_DN15392_c0_g1_i9 1667 2064 +;Gap=M397
scaffold16|size1078160	est2genome	expressed_sequence_match	1039261	1039923	2721	+	.	ID=scaffold16|size1078160:hit:8970:3.12.0.9;Name=TRINITY_DN9675_c1_g2_i2;score=2721
scaffold16|size1078160	est2genome	match_part	1039261	1039923	2721	+	.	ID=scaffold16|size1078160:hsp:18225:3.12.0.9;Parent=scaffold16|size1078160:hit:8970:3.12.0.9;Target=TRINITY_DN9675_c1_g2_i2 1 685 +;Gap=M663
scaffold16|size1078160	est2genome	expressed_sequence_match	1038975	1039923	2949	+	.	ID=scaffold16|size1078160:hit:8971:3.12.0.9;Name=TRINITY_DN9675_c1_g2_i4;score=2949
scaffold16|size1078160	est2genome	match_part	1038975	1039062	2949	+	.	ID=scaffold16|size1078160:hsp:18226:3.12.0.9;Parent=scaffold16|size1078160:hit:8971:3.12.0.9;Target=TRINITY_DN9675_c1_g2_i4 13 102 +;Gap=M88
scaffold16|size1078160	est2genome	match_part	1039083	1039222	2949	+	.	ID=scaffold16|size1078160:hsp:18227:3.12.0.9;Parent=scaffold16|size1078160:hit:8971:3.12.0.9;Target=TRINITY_DN9675_c1_g2_i4 103 243 +;Gap=M140
scaffold16|size1078160	est2genome	match_part	1039260	1039483	2949	+	.	ID=scaffold16|size1078160:hsp:18228:3.12.0.9;Parent=scaffold16|size1078160:hit:8971:3.12.0.9;Target=TRINITY_DN9675_c1_g2_i4 244 466 +;Gap=M224
scaffold16|size1078160	est2genome	match_part	1039581	1039923	2949	+	.	ID=scaffold16|size1078160:hsp:18229:3.12.0.9;Parent=scaffold16|size1078160:hit:8971:3.12.0.9;Target=TRINITY_DN9675_c1_g2_i4 467 815 +;Gap=M343
scaffold16|size1078160	est2genome	expressed_sequence_match	1041417	1042065	2243	+	.	ID=scaffold16|size1078160:hit:8972:3.12.0.9;Name=TRINITY_DN22626_c0_g1_i1;score=2243
scaffold16|size1078160	est2genome	match_part	1041417	1041552	2243	+	.	ID=scaffold16|size1078160:hsp:18230:3.12.0.9;Parent=scaffold16|size1078160:hit:8972:3.12.0.9;Target=TRINITY_DN22626_c0_g1_i1 1 136 +;Gap=M136
scaffold16|size1078160	est2genome	match_part	1041742	1042065	2243	+	.	ID=scaffold16|size1078160:hsp:18231:3.12.0.9;Parent=scaffold16|size1078160:hit:8972:3.12.0.9;Target=TRINITY_DN22626_c0_g1_i1 137 462 +;Gap=M324
scaffold16|size1078160	est2genome	expressed_sequence_match	1038975	1042000	12945	+	.	ID=scaffold16|size1078160:hit:8973:3.12.0.9;Name=TRINITY_DN9675_c1_g2_i5;score=12945
scaffold16|size1078160	est2genome	match_part	1038975	1039221	12945	+	.	ID=scaffold16|size1078160:hsp:18232:3.12.0.9;Parent=scaffold16|size1078160:hit:8973:3.12.0.9;Target=TRINITY_DN9675_c1_g2_i5 13 242 +;Gap=M247
scaffold16|size1078160	est2genome	match_part	1039259	1040111	12945	+	.	ID=scaffold16|size1078160:hsp:18233:3.12.0.9;Parent=scaffold16|size1078160:hit:8973:3.12.0.9;Target=TRINITY_DN9675_c1_g2_i5 243 1111 +;Gap=M853
scaffold16|size1078160	est2genome	match_part	1040209	1042000	12945	+	.	ID=scaffold16|size1078160:hsp:18234:3.12.0.9;Parent=scaffold16|size1078160:hit:8973:3.12.0.9;Target=TRINITY_DN9675_c1_g2_i5 1112 2896 +;Gap=M1792
scaffold16|size1078160	est2genome	expressed_sequence_match	1038975	1039923	3125	+	.	ID=scaffold16|size1078160:hit:8974:3.12.0.9;Name=TRINITY_DN9675_c1_g2_i6;score=3125
scaffold16|size1078160	est2genome	match_part	1038975	1039062	3125	+	.	ID=scaffold16|size1078160:hsp:18235:3.12.0.9;Parent=scaffold16|size1078160:hit:8974:3.12.0.9;Target=TRINITY_DN9675_c1_g2_i6 13 102 +;Gap=M88
scaffold16|size1078160	est2genome	match_part	1039083	1039222	3125	+	.	ID=scaffold16|size1078160:hsp:18236:3.12.0.9;Parent=scaffold16|size1078160:hit:8974:3.12.0.9;Target=TRINITY_DN9675_c1_g2_i6 103 243 +;Gap=M140
scaffold16|size1078160	est2genome	match_part	1039260	1039923	3125	+	.	ID=scaffold16|size1078160:hsp:18237:3.12.0.9;Parent=scaffold16|size1078160:hit:8974:3.12.0.9;Target=TRINITY_DN9675_c1_g2_i6 244 928 +;Gap=M664
scaffold16|size1078160	est2genome	expressed_sequence_match	1038335	1039450	5019	+	.	ID=scaffold16|size1078160:hit:8975:3.12.0.9;Name=TRINITY_DN5543_c0_g1_i1;score=5019
scaffold16|size1078160	est2genome	match_part	1038335	1038913	5019	+	.	ID=scaffold16|size1078160:hsp:18238:3.12.0.9;Parent=scaffold16|size1078160:hit:8975:3.12.0.9;Target=TRINITY_DN5543_c0_g1_i1 434 1012 -;Gap=M579
scaffold16|size1078160	est2genome	match_part	1039018	1039450	5019	+	.	ID=scaffold16|size1078160:hsp:18239:3.12.0.9;Parent=scaffold16|size1078160:hit:8975:3.12.0.9;Target=TRINITY_DN5543_c0_g1_i1 1 433 -;Gap=M433
scaffold16|size1078160	est2genome	expressed_sequence_match	1038757	1039753	4940	+	.	ID=scaffold16|size1078160:hit:8976:3.12.0.9;Name=TRINITY_DN15392_c0_g1_i2;score=4940
scaffold16|size1078160	est2genome	match_part	1038757	1039753	4940	+	.	ID=scaffold16|size1078160:hsp:18240:3.12.0.9;Parent=scaffold16|size1078160:hit:8976:3.12.0.9;Target=TRINITY_DN15392_c0_g1_i2 1 997 +;Gap=M997
scaffold16|size1078160	est2genome	expressed_sequence_match	1040449	1043489	14839	-	.	ID=scaffold16|size1078160:hit:8977:3.12.0.9;Name=TRINITY_DN17709_c0_g1_i2;score=14839
scaffold16|size1078160	est2genome	match_part	1040449	1043489	14839	-	.	ID=scaffold16|size1078160:hsp:18241:3.12.0.9;Parent=scaffold16|size1078160:hit:8977:3.12.0.9;Target=TRINITY_DN17709_c0_g1_i2 3 3049 +;Gap=M3041
scaffold16|size1078160	est2genome	expressed_sequence_match	1038757	1039833	4816	+	.	ID=scaffold16|size1078160:hit:8978:3.12.0.9;Name=TRINITY_DN15392_c0_g1_i4;score=4816
scaffold16|size1078160	est2genome	match_part	1038757	1039483	4816	+	.	ID=scaffold16|size1078160:hsp:18242:3.12.0.9;Parent=scaffold16|size1078160:hit:8978:3.12.0.9;Target=TRINITY_DN15392_c0_g1_i4 1 727 +;Gap=M727
scaffold16|size1078160	est2genome	match_part	1039581	1039833	4816	+	.	ID=scaffold16|size1078160:hsp:18243:3.12.0.9;Parent=scaffold16|size1078160:hit:8978:3.12.0.9;Target=TRINITY_DN15392_c0_g1_i4 728 980 +;Gap=M253
scaffold16|size1078160	est2genome	expressed_sequence_match	1038343	1040974	11836	+	.	ID=scaffold16|size1078160:hit:8979:3.12.0.9;Name=TRINITY_DN15392_c0_g1_i5;score=11836
scaffold16|size1078160	est2genome	match_part	1038343	1038913	11836	+	.	ID=scaffold16|size1078160:hsp:18244:3.12.0.9;Parent=scaffold16|size1078160:hit:8979:3.12.0.9;Target=TRINITY_DN15392_c0_g1_i5 1 571 +;Gap=M571
scaffold16|size1078160	est2genome	match_part	1039018	1039483	11836	+	.	ID=scaffold16|size1078160:hsp:18245:3.12.0.9;Parent=scaffold16|size1078160:hit:8979:3.12.0.9;Target=TRINITY_DN15392_c0_g1_i5 572 1037 +;Gap=M466
scaffold16|size1078160	est2genome	match_part	1039581	1040974	11836	+	.	ID=scaffold16|size1078160:hsp:18246:3.12.0.9;Parent=scaffold16|size1078160:hit:8979:3.12.0.9;Target=TRINITY_DN15392_c0_g1_i5 1038 2425 +;Gap=M1394
scaffold16|size1078160	est2genome	expressed_sequence_match	1042049	1042318	1244	-	.	ID=scaffold16|size1078160:hit:8980:3.12.0.9;Name=TRINITY_DN19780_c0_g1_i1;score=1244
scaffold16|size1078160	est2genome	match_part	1042049	1042318	1244	-	.	ID=scaffold16|size1078160:hsp:18247:3.12.0.9;Parent=scaffold16|size1078160:hit:8980:3.12.0.9;Target=TRINITY_DN19780_c0_g1_i1 1 272 -;Gap=M270
scaffold16|size1078160	est2genome	expressed_sequence_match	1052544	1052928	1600	+	.	ID=scaffold16|size1078160:hit:8981:3.12.0.9;Name=TRINITY_DN3279_c0_g1_i1;score=1600
scaffold16|size1078160	est2genome	match_part	1052544	1052928	1600	+	.	ID=scaffold16|size1078160:hsp:18248:3.12.0.9;Parent=scaffold16|size1078160:hit:8981:3.12.0.9;Target=TRINITY_DN3279_c0_g1_i1 1 388 +;Gap=M385
scaffold16|size1078160	est2genome	expressed_sequence_match	1057215	1057507	1308	+	.	ID=scaffold16|size1078160:hit:8982:3.12.0.9;Name=TRINITY_DN26073_c0_g1_i1;score=1308
scaffold16|size1078160	est2genome	match_part	1057215	1057507	1308	+	.	ID=scaffold16|size1078160:hsp:18249:3.12.0.9;Parent=scaffold16|size1078160:hit:8982:3.12.0.9;Target=TRINITY_DN26073_c0_g1_i1 1 302 -;Gap=M293
scaffold16|size1078160	est2genome	expressed_sequence_match	1064272	1064846	2142	+	.	ID=scaffold16|size1078160:hit:8983:3.12.0.9;Name=TRINITY_DN7224_c0_g2_i1;score=2142
scaffold16|size1078160	est2genome	match_part	1064272	1064846	2142	+	.	ID=scaffold16|size1078160:hsp:18250:3.12.0.9;Parent=scaffold16|size1078160:hit:8983:3.12.0.9;Target=TRINITY_DN7224_c0_g2_i1 1 578 +;Gap=M575
scaffold316|size121829	.	contig	1	121825	.	.	.	ID=scaffold316|size121829;Name=scaffold316|size121829
scaffold316|size121829	maker	gene	101507	103070	.	+	.	ID=CCRYP_019221|size121829-exonerate_est2genome-gene-0.6;Name=CCRYP_019221|size121829-exonerate_est2genome-gene-0.6;Alias=maker-scaffold316|size121829-exonerate_est2genome-gene-0.6;
scaffold316|size121829	maker	mRNA	101507	103070	.	+	.	ID=CCRYP_019221|size121829-exonerate_est2genome-gene-0.6-mRNA-1;Parent=CCRYP_019221|size121829-exonerate_est2genome-gene-0.6;Name=CCRYP_019221|size121829-exonerate_est2genome-gene-0.6-mRNA-1;Alias=maker-scaffold316|size121829-exonerate_est2genome-gene-0.6-mRNA-1;_AED=0.00;_QI=319|-1|1|1|-1|1|1|369|291;_eAED=0.00;score=7811;
scaffold316|size121829	maker	exon	101507	103070	.	+	.	ID=CCRYP_019221-RA|size121829-exonerate_est2genome-gene-0.6-mRNA-1:exon:4429;Parent=CCRYP_019221-RA|size121829-exonerate_est2genome-gene-0.6-mRNA-1;
scaffold316|size121829	maker	five_prime_UTR	101507	101825	.	+	.	ID=CCRYP_019221-RA|size121829-exonerate_est2genome-gene-0.6-mRNA-1:five_prime_utr;Parent=CCRYP_019221-RA|size121829-exonerate_est2genome-gene-0.6-mRNA-1;
scaffold316|size121829	maker	CDS	101826	102701	.	+	0	ID=CCRYP_019221-RA|size121829-exonerate_est2genome-gene-0.6-mRNA-1:cds;Parent=CCRYP_019221-RA|size121829-exonerate_est2genome-gene-0.6-mRNA-1;
scaffold316|size121829	maker	three_prime_UTR	102702	103070	.	+	.	ID=CCRYP_019221-RA|size121829-exonerate_est2genome-gene-0.6-mRNA-1:three_prime_utr;Parent=CCRYP_019221-RA|size121829-exonerate_est2genome-gene-0.6-mRNA-1;
scaffold316|size121829	maker	gene	119152	121178	.	+	.	ID=CCRYP_019222|size121829-exonerate_est2genome-gene-0.7;Name=CCRYP_019222|size121829-exonerate_est2genome-gene-0.7;Alias=maker-scaffold316|size121829-exonerate_est2genome-gene-0.7;
scaffold316|size121829	maker	mRNA	119152	121178	.	+	.	ID=CCRYP_019222|size121829-exonerate_est2genome-gene-0.7-mRNA-1;Parent=CCRYP_019222|size121829-exonerate_est2genome-gene-0.7;Name=CCRYP_019222|size121829-exonerate_est2genome-gene-0.7-mRNA-1;Alias=maker-scaffold316|size121829-exonerate_est2genome-gene-0.7-mRNA-1;_AED=0.02;_QI=117|1|1|1|0.5|0.33|3|733|339;_eAED=0.02;score=9291;
scaffold316|size121829	maker	mRNA	119152	120659	.	+	.	ID=CCRYP_019222|size121829-exonerate_est2genome-gene-0.7-mRNA-2;Parent=CCRYP_019222|size121829-exonerate_est2genome-gene-0.7;Name=CCRYP_019222|size121829-exonerate_est2genome-gene-0.7-mRNA-2;Alias=maker-scaffold316|size121829-exonerate_est2genome-gene-0.7-mRNA-2;_AED=0.13;_QI=117|1|1|1|1|1|2|298|339;_eAED=0.13;score=1435;
scaffold316|size121829	maker	exon	119152	120186	.	+	.	ID=CCRYP_019222-RB|size121829-exonerate_est2genome-gene-0.7-mRNA-1:exon:4430;Parent=CCRYP_019222-RB|size121829-exonerate_est2genome-gene-0.7-mRNA-1,CCRYP_019222-RB|size121829-exonerate_est2genome-gene-0.7-mRNA-2;
scaffold316|size121829	maker	exon	120260	120640	.	+	.	ID=CCRYP_019222-RB|size121829-exonerate_est2genome-gene-0.7-mRNA-1:exon:4431;Parent=CCRYP_019222-RB|size121829-exonerate_est2genome-gene-0.7-mRNA-1;
scaffold316|size121829	maker	exon	120725	121178	.	+	.	ID=CCRYP_019222-RB|size121829-exonerate_est2genome-gene-0.7-mRNA-1:exon:4432;Parent=CCRYP_019222-RB|size121829-exonerate_est2genome-gene-0.7-mRNA-1;
scaffold316|size121829	maker	exon	120260	120659	.	+	.	ID=CCRYP_019222-RA|size121829-exonerate_est2genome-gene-0.7-mRNA-2:exon:4433;Parent=CCRYP_019222-RA|size121829-exonerate_est2genome-gene-0.7-mRNA-2;
scaffold316|size121829	maker	five_prime_UTR	119152	119268	.	+	.	ID=CCRYP_019222-RB|size121829-exonerate_est2genome-gene-0.7-mRNA-1:five_prime_utr;Parent=CCRYP_019222-RB|size121829-exonerate_est2genome-gene-0.7-mRNA-1;
scaffold316|size121829	maker	CDS	119269	120186	.	+	0	ID=CCRYP_019222-RB|size121829-exonerate_est2genome-gene-0.7-mRNA-1:cds;Parent=CCRYP_019222-RB|size121829-exonerate_est2genome-gene-0.7-mRNA-1;
scaffold316|size121829	maker	CDS	120260	120361	.	+	0	ID=CCRYP_019222-RB|size121829-exonerate_est2genome-gene-0.7-mRNA-1:cds;Parent=CCRYP_019222-RB|size121829-exonerate_est2genome-gene-0.7-mRNA-1;
scaffold316|size121829	maker	three_prime_UTR	120362	120640	.	+	.	ID=CCRYP_019222-RB|size121829-exonerate_est2genome-gene-0.7-mRNA-1:three_prime_utr;Parent=CCRYP_019222-RB|size121829-exonerate_est2genome-gene-0.7-mRNA-1;
scaffold316|size121829	maker	three_prime_UTR	120725	121178	.	+	.	ID=CCRYP_019222-RB|size121829-exonerate_est2genome-gene-0.7-mRNA-1:three_prime_utr;Parent=CCRYP_019222-RB|size121829-exonerate_est2genome-gene-0.7-mRNA-1;
scaffold316|size121829	maker	five_prime_UTR	119152	119268	.	+	.	ID=CCRYP_019222-RA|size121829-exonerate_est2genome-gene-0.7-mRNA-2:five_prime_utr;Parent=CCRYP_019222-RA|size121829-exonerate_est2genome-gene-0.7-mRNA-2;
scaffold316|size121829	maker	CDS	119269	120186	.	+	0	ID=CCRYP_019222-RA|size121829-exonerate_est2genome-gene-0.7-mRNA-2:cds;Parent=CCRYP_019222-RA|size121829-exonerate_est2genome-gene-0.7-mRNA-2;
scaffold316|size121829	maker	CDS	120260	120361	.	+	0	ID=CCRYP_019222-RA|size121829-exonerate_est2genome-gene-0.7-mRNA-2:cds;Parent=CCRYP_019222-RA|size121829-exonerate_est2genome-gene-0.7-mRNA-2;
scaffold316|size121829	maker	three_prime_UTR	120362	120659	.	+	.	ID=CCRYP_019222-RA|size121829-exonerate_est2genome-gene-0.7-mRNA-2:three_prime_utr;Parent=CCRYP_019222-RA|size121829-exonerate_est2genome-gene-0.7-mRNA-2;
scaffold316|size121829	maker	gene	28108	34536	.	+	.	ID=CCRYP_019218|size121829-augustus-gene-0.0;Name=CCRYP_019218|size121829-augustus-gene-0.0;Alias=maker-scaffold316|size121829-augustus-gene-0.0;
scaffold316|size121829	maker	mRNA	28108	31988	.	+	.	ID=CCRYP_019218|size121829-augustus-gene-0.0-mRNA-1;Parent=CCRYP_019218|size121829-augustus-gene-0.0;Name=CCRYP_019218|size121829-augustus-gene-0.0-mRNA-1;Alias=maker-scaffold316|size121829-augustus-gene-0.0-mRNA-1;_AED=0.24;_QI=77|1|1|1|0.33|0.25|4|1423|702;_eAED=0.24;
scaffold316|size121829	maker	mRNA	28110	34536	.	+	.	ID=CCRYP_019218|size121829-augustus-gene-0.0-mRNA-2;Parent=CCRYP_019218|size121829-augustus-gene-0.0;Name=CCRYP_019218|size121829-augustus-gene-0.0-mRNA-2;Alias=maker-scaffold316|size121829-augustus-gene-0.0-mRNA-2;_AED=0.05;_QI=75|1|1|1|0.5|0.33|3|4080|702;_eAED=0.05;
scaffold316|size121829	maker	mRNA	28110	34536	.	+	.	ID=CCRYP_019218|size121829-augustus-gene-0.0-mRNA-3;Parent=CCRYP_019218|size121829-augustus-gene-0.0;Name=CCRYP_019218|size121829-augustus-gene-0.0-mRNA-3;Alias=maker-scaffold316|size121829-augustus-gene-0.0-mRNA-3;_AED=0.04;_QI=75|1|1|1|1|1|2|4175|702;_eAED=0.04;
scaffold316|size121829	maker	exon	28108	30055	.	+	.	ID=CCRYP_019218-RA|size121829-augustus-gene-0.0-mRNA-1:exon:4434;Parent=CCRYP_019218-RA|size121829-augustus-gene-0.0-mRNA-1;
scaffold316|size121829	maker	exon	30124	30722	.	+	.	ID=CCRYP_019218-RA|size121829-augustus-gene-0.0-mRNA-1:exon:4435;Parent=CCRYP_019218-RA|size121829-augustus-gene-0.0-mRNA-1,CCRYP_019218-RA|size121829-augustus-gene-0.0-mRNA-2;
scaffold316|size121829	maker	exon	30818	31727	.	+	.	ID=CCRYP_019218-RA|size121829-augustus-gene-0.0-mRNA-1:exon:4436;Parent=CCRYP_019218-RA|size121829-augustus-gene-0.0-mRNA-1;
scaffold316|size121829	maker	exon	31837	31988	.	+	.	ID=CCRYP_019218-RA|size121829-augustus-gene-0.0-mRNA-1:exon:4437;Parent=CCRYP_019218-RA|size121829-augustus-gene-0.0-mRNA-1;
scaffold316|size121829	maker	exon	28110	30055	.	+	.	ID=CCRYP_019218-RB|size121829-augustus-gene-0.0-mRNA-2:exon:4438;Parent=CCRYP_019218-RB|size121829-augustus-gene-0.0-mRNA-2,CCRYP_019218-RB|size121829-augustus-gene-0.0-mRNA-3;
scaffold316|size121829	maker	exon	30818	34536	.	+	.	ID=CCRYP_019218-RB|size121829-augustus-gene-0.0-mRNA-2:exon:4439;Parent=CCRYP_019218-RB|size121829-augustus-gene-0.0-mRNA-2;
scaffold316|size121829	maker	exon	30124	34536	.	+	.	ID=CCRYP_019218-RC|size121829-augustus-gene-0.0-mRNA-3:exon:4440;Parent=CCRYP_019218-RC|size121829-augustus-gene-0.0-mRNA-3;
scaffold316|size121829	maker	five_prime_UTR	28108	28184	.	+	.	ID=CCRYP_019218-RA|size121829-augustus-gene-0.0-mRNA-1:five_prime_utr;Parent=CCRYP_019218-RA|size121829-augustus-gene-0.0-mRNA-1;
scaffold316|size121829	maker	CDS	28185	30055	.	+	0	ID=CCRYP_019218-RA|size121829-augustus-gene-0.0-mRNA-1:cds;Parent=CCRYP_019218-RA|size121829-augustus-gene-0.0-mRNA-1;
scaffold316|size121829	maker	CDS	30124	30361	.	+	1	ID=CCRYP_019218-RA|size121829-augustus-gene-0.0-mRNA-1:cds;Parent=CCRYP_019218-RA|size121829-augustus-gene-0.0-mRNA-1;
scaffold316|size121829	maker	three_prime_UTR	30362	30722	.	+	.	ID=CCRYP_019218-RA|size121829-augustus-gene-0.0-mRNA-1:three_prime_utr;Parent=CCRYP_019218-RA|size121829-augustus-gene-0.0-mRNA-1;
scaffold316|size121829	maker	three_prime_UTR	30818	31727	.	+	.	ID=CCRYP_019218-RA|size121829-augustus-gene-0.0-mRNA-1:three_prime_utr;Parent=CCRYP_019218-RA|size121829-augustus-gene-0.0-mRNA-1;
scaffold316|size121829	maker	three_prime_UTR	31837	31988	.	+	.	ID=CCRYP_019218-RA|size121829-augustus-gene-0.0-mRNA-1:three_prime_utr;Parent=CCRYP_019218-RA|size121829-augustus-gene-0.0-mRNA-1;
scaffold316|size121829	maker	five_prime_UTR	28110	28184	.	+	.	ID=CCRYP_019218-RB|size121829-augustus-gene-0.0-mRNA-2:five_prime_utr;Parent=CCRYP_019218-RB|size121829-augustus-gene-0.0-mRNA-2;
scaffold316|size121829	maker	CDS	28185	30055	.	+	0	ID=CCRYP_019218-RB|size121829-augustus-gene-0.0-mRNA-2:cds;Parent=CCRYP_019218-RB|size121829-augustus-gene-0.0-mRNA-2;
scaffold316|size121829	maker	CDS	30124	30361	.	+	1	ID=CCRYP_019218-RB|size121829-augustus-gene-0.0-mRNA-2:cds;Parent=CCRYP_019218-RB|size121829-augustus-gene-0.0-mRNA-2;
scaffold316|size121829	maker	three_prime_UTR	30362	30722	.	+	.	ID=CCRYP_019218-RB|size121829-augustus-gene-0.0-mRNA-2:three_prime_utr;Parent=CCRYP_019218-RB|size121829-augustus-gene-0.0-mRNA-2;
scaffold316|size121829	maker	three_prime_UTR	30818	34536	.	+	.	ID=CCRYP_019218-RB|size121829-augustus-gene-0.0-mRNA-2:three_prime_utr;Parent=CCRYP_019218-RB|size121829-augustus-gene-0.0-mRNA-2;
scaffold316|size121829	maker	five_prime_UTR	28110	28184	.	+	.	ID=CCRYP_019218-RC|size121829-augustus-gene-0.0-mRNA-3:five_prime_utr;Parent=CCRYP_019218-RC|size121829-augustus-gene-0.0-mRNA-3;
scaffold316|size121829	maker	CDS	28185	30055	.	+	0	ID=CCRYP_019218-RC|size121829-augustus-gene-0.0-mRNA-3:cds;Parent=CCRYP_019218-RC|size121829-augustus-gene-0.0-mRNA-3;
scaffold316|size121829	maker	CDS	30124	30361	.	+	1	ID=CCRYP_019218-RC|size121829-augustus-gene-0.0-mRNA-3:cds;Parent=CCRYP_019218-RC|size121829-augustus-gene-0.0-mRNA-3;
scaffold316|size121829	maker	three_prime_UTR	30362	34536	.	+	.	ID=CCRYP_019218-RC|size121829-augustus-gene-0.0-mRNA-3:three_prime_utr;Parent=CCRYP_019218-RC|size121829-augustus-gene-0.0-mRNA-3;
scaffold316|size121829	maker	gene	31786	34218	.	-	.	ID=CCRYP_019219|size121829-processed-gene-0.23;Name=CCRYP_019219|size121829-processed-gene-0.23;Alias=augustus_masked-scaffold316|size121829-processed-gene-0.23;
scaffold316|size121829	maker	mRNA	31786	34218	.	-	.	ID=CCRYP_019219|size121829-processed-gene-0.23-mRNA-1;Parent=CCRYP_019219|size121829-processed-gene-0.23;Name=CCRYP_019219|size121829-processed-gene-0.23-mRNA-1;Alias=augustus_masked-scaffold316|size121829-processed-gene-0.23-mRNA-1;_AED=0.08;_QI=0|-1|0|1|-1|1|1|0|810;_eAED=-0.09;
scaffold316|size121829	maker	exon	31786	34218	.	-	.	ID=CCRYP_019219-RA|size121829-processed-gene-0.23-mRNA-1:exon:4441;Parent=CCRYP_019219-RA|size121829-processed-gene-0.23-mRNA-1;
scaffold316|size121829	maker	CDS	31786	34218	.	-	0	ID=CCRYP_019219-RA|size121829-processed-gene-0.23-mRNA-1:cds;Parent=CCRYP_019219-RA|size121829-processed-gene-0.23-mRNA-1;
scaffold316|size121829	maker	gene	24638	27500	.	-	.	ID=CCRYP_019217|size121829-exonerate_est2genome-gene-0.9;Name=CCRYP_019217|size121829-exonerate_est2genome-gene-0.9;Alias=maker-scaffold316|size121829-exonerate_est2genome-gene-0.9;
scaffold316|size121829	maker	mRNA	24638	27482	.	-	.	ID=CCRYP_019217|size121829-exonerate_est2genome-gene-0.9-mRNA-1;Parent=CCRYP_019217|size121829-exonerate_est2genome-gene-0.9;Name=CCRYP_019217|size121829-exonerate_est2genome-gene-0.9-mRNA-1;Alias=maker-scaffold316|size121829-exonerate_est2genome-gene-0.9-mRNA-1;_AED=0.00;_QI=0|-1|0|1|-1|0|1|739|701;_eAED=0.00;score=2845;
scaffold316|size121829	maker	mRNA	25117	27500	.	-	.	ID=CCRYP_019217|size121829-exonerate_est2genome-gene-0.9-mRNA-2;Parent=CCRYP_019217|size121829-exonerate_est2genome-gene-0.9;Name=CCRYP_019217|size121829-exonerate_est2genome-gene-0.9-mRNA-2;Alias=maker-scaffold316|size121829-exonerate_est2genome-gene-0.9-mRNA-2;_AED=0.08;_QI=0|-1|0|1|-1|0|1|260|707;_eAED=0.08;score=2384;
scaffold316|size121829	maker	exon	25117	27500	.	-	.	ID=CCRYP_019217-RB|size121829-exonerate_est2genome-gene-0.9-mRNA-2:exon:4443;Parent=CCRYP_019217-RB|size121829-exonerate_est2genome-gene-0.9-mRNA-2;
scaffold316|size121829	maker	exon	24638	27482	.	-	.	ID=CCRYP_019217-RA|size121829-exonerate_est2genome-gene-0.9-mRNA-1:exon:4442;Parent=CCRYP_019217-RA|size121829-exonerate_est2genome-gene-0.9-mRNA-1;
scaffold316|size121829	maker	CDS	25377	27482	.	-	0	ID=CCRYP_019217-RA|size121829-exonerate_est2genome-gene-0.9-mRNA-1:cds;Parent=CCRYP_019217-RA|size121829-exonerate_est2genome-gene-0.9-mRNA-1;
scaffold316|size121829	maker	three_prime_UTR	24638	25376	.	-	.	ID=CCRYP_019217-RA|size121829-exonerate_est2genome-gene-0.9-mRNA-1:three_prime_utr;Parent=CCRYP_019217-RA|size121829-exonerate_est2genome-gene-0.9-mRNA-1;
scaffold316|size121829	maker	CDS	25377	27500	.	-	0	ID=CCRYP_019217-RB|size121829-exonerate_est2genome-gene-0.9-mRNA-2:cds;Parent=CCRYP_019217-RB|size121829-exonerate_est2genome-gene-0.9-mRNA-2;
scaffold316|size121829	maker	three_prime_UTR	25117	25376	.	-	.	ID=CCRYP_019217-RB|size121829-exonerate_est2genome-gene-0.9-mRNA-2:three_prime_utr;Parent=CCRYP_019217-RB|size121829-exonerate_est2genome-gene-0.9-mRNA-2;
scaffold316|size121829	maker	gene	15452	17007	.	-	.	ID=CCRYP_019216|size121829-exonerate_est2genome-gene-0.8;Name=CCRYP_019216|size121829-exonerate_est2genome-gene-0.8;Alias=maker-scaffold316|size121829-exonerate_est2genome-gene-0.8;
scaffold316|size121829	maker	mRNA	15452	17007	.	-	.	ID=CCRYP_019216|size121829-exonerate_est2genome-gene-0.8-mRNA-1;Parent=CCRYP_019216|size121829-exonerate_est2genome-gene-0.8;Name=CCRYP_019216|size121829-exonerate_est2genome-gene-0.8-mRNA-1;Alias=maker-scaffold316|size121829-exonerate_est2genome-gene-0.8-mRNA-1;_AED=0.05;_QI=69|1|1|1|0|0|2|339|337;_eAED=0.05;score=7077;
scaffold316|size121829	maker	exon	15976	17007	.	-	.	ID=CCRYP_019216-RA|size121829-exonerate_est2genome-gene-0.8-mRNA-1:exon:4445;Parent=CCRYP_019216-RA|size121829-exonerate_est2genome-gene-0.8-mRNA-1;
scaffold316|size121829	maker	exon	15452	15841	.	-	.	ID=CCRYP_019216-RA|size121829-exonerate_est2genome-gene-0.8-mRNA-1:exon:4444;Parent=CCRYP_019216-RA|size121829-exonerate_est2genome-gene-0.8-mRNA-1;
scaffold316|size121829	maker	five_prime_UTR	16939	17007	.	-	.	ID=CCRYP_019216-RA|size121829-exonerate_est2genome-gene-0.8-mRNA-1:five_prime_utr;Parent=CCRYP_019216-RA|size121829-exonerate_est2genome-gene-0.8-mRNA-1;
scaffold316|size121829	maker	CDS	15976	16938	.	-	0	ID=CCRYP_019216-RA|size121829-exonerate_est2genome-gene-0.8-mRNA-1:cds;Parent=CCRYP_019216-RA|size121829-exonerate_est2genome-gene-0.8-mRNA-1;
scaffold316|size121829	maker	CDS	15791	15841	.	-	0	ID=CCRYP_019216-RA|size121829-exonerate_est2genome-gene-0.8-mRNA-1:cds;Parent=CCRYP_019216-RA|size121829-exonerate_est2genome-gene-0.8-mRNA-1;
scaffold316|size121829	maker	three_prime_UTR	15452	15790	.	-	.	ID=CCRYP_019216-RA|size121829-exonerate_est2genome-gene-0.8-mRNA-1:three_prime_utr;Parent=CCRYP_019216-RA|size121829-exonerate_est2genome-gene-0.8-mRNA-1;
scaffold316|size121829	maker	gene	51516	52218	.	-	.	ID=CCRYP_019220|size121829-snap-gene-0.26;Name=CCRYP_019220|size121829-snap-gene-0.26;Alias=maker-scaffold316|size121829-snap-gene-0.26;
scaffold316|size121829	maker	mRNA	51516	52218	.	-	.	ID=CCRYP_019220|size121829-snap-gene-0.26-mRNA-1;Parent=CCRYP_019220|size121829-snap-gene-0.26;Name=CCRYP_019220|size121829-snap-gene-0.26-mRNA-1;Alias=maker-scaffold316|size121829-snap-gene-0.26-mRNA-1;_AED=0.35;_QI=0|0|0|1|0|0|2|0|219;_eAED=0.35;
scaffold316|size121829	maker	exon	52100	52218	.	-	.	ID=CCRYP_019220-RA|size121829-snap-gene-0.26-mRNA-1:exon:4447;Parent=CCRYP_019220-RA|size121829-snap-gene-0.26-mRNA-1;
scaffold316|size121829	maker	exon	51516	52056	.	-	.	ID=CCRYP_019220-RA|size121829-snap-gene-0.26-mRNA-1:exon:4446;Parent=CCRYP_019220-RA|size121829-snap-gene-0.26-mRNA-1;
scaffold316|size121829	maker	CDS	52100	52218	.	-	0	ID=CCRYP_019220-RA|size121829-snap-gene-0.26-mRNA-1:cds;Parent=CCRYP_019220-RA|size121829-snap-gene-0.26-mRNA-1;
scaffold316|size121829	maker	CDS	51516	52056	.	-	1	ID=CCRYP_019220-RA|size121829-snap-gene-0.26-mRNA-1:cds;Parent=CCRYP_019220-RA|size121829-snap-gene-0.26-mRNA-1;
scaffold316|size121829	augustus_masked	match	10309	11002	0.65	+	.	ID=scaffold316|size121829:hit:45965:4.5.0.0;Name=augustus_masked-scaffold316|size121829-abinit-gene-0.15-mRNA-1
scaffold316|size121829	augustus_masked	match_part	10309	10737	0.65	+	.	ID=scaffold316|size121829:hsp:87911:4.5.0.0;Parent=scaffold316|size121829:hit:45965:4.5.0.0;Target=augustus_masked-scaffold316|size121829-abinit-gene-0.15-mRNA-1 1 429 +;Gap=M429
scaffold316|size121829	augustus_masked	match_part	10880	11002	0.65	+	.	ID=scaffold316|size121829:hsp:87912:4.5.0.0;Parent=scaffold316|size121829:hit:45965:4.5.0.0;Target=augustus_masked-scaffold316|size121829-abinit-gene-0.15-mRNA-1 430 552 +;Gap=M123
scaffold316|size121829	augustus_masked	match	28245	30361	0.74	+	.	ID=scaffold316|size121829:hit:45966:4.5.0.0;Name=augustus_masked-scaffold316|size121829-abinit-gene-0.16-mRNA-1
scaffold316|size121829	augustus_masked	match_part	28245	30055	0.74	+	.	ID=scaffold316|size121829:hsp:87913:4.5.0.0;Parent=scaffold316|size121829:hit:45966:4.5.0.0;Target=augustus_masked-scaffold316|size121829-abinit-gene-0.16-mRNA-1 1 1811 +;Gap=M1811
scaffold316|size121829	augustus_masked	match_part	30124	30361	0.74	+	.	ID=scaffold316|size121829:hsp:87914:4.5.0.0;Parent=scaffold316|size121829:hit:45966:4.5.0.0;Target=augustus_masked-scaffold316|size121829-abinit-gene-0.16-mRNA-1 1812 2049 +;Gap=M238
scaffold316|size121829	augustus_masked	match	59150	59833	0.98	+	.	ID=scaffold316|size121829:hit:45967:4.5.0.0;Name=augustus_masked-scaffold316|size121829-abinit-gene-0.17-mRNA-1
scaffold316|size121829	augustus_masked	match_part	59150	59833	0.98	+	.	ID=scaffold316|size121829:hsp:87915:4.5.0.0;Parent=scaffold316|size121829:hit:45967:4.5.0.0;Target=augustus_masked-scaffold316|size121829-abinit-gene-0.17-mRNA-1 1 684 +;Gap=M684
scaffold316|size121829	augustus_masked	match	76828	77262	0.64	+	.	ID=scaffold316|size121829:hit:45968:4.5.0.0;Name=augustus_masked-scaffold316|size121829-abinit-gene-0.18-mRNA-1
scaffold316|size121829	augustus_masked	match_part	76828	77262	0.64	+	.	ID=scaffold316|size121829:hsp:87916:4.5.0.0;Parent=scaffold316|size121829:hit:45968:4.5.0.0;Target=augustus_masked-scaffold316|size121829-abinit-gene-0.18-mRNA-1 1 435 +;Gap=M435
scaffold316|size121829	augustus_masked	match	101826	102701	1	+	.	ID=scaffold316|size121829:hit:45969:4.5.0.0;Name=augustus_masked-scaffold316|size121829-abinit-gene-0.19-mRNA-1
scaffold316|size121829	augustus_masked	match_part	101826	102701	1	+	.	ID=scaffold316|size121829:hsp:87917:4.5.0.0;Parent=scaffold316|size121829:hit:45969:4.5.0.0;Target=augustus_masked-scaffold316|size121829-abinit-gene-0.19-mRNA-1 1 876 +;Gap=M876
scaffold316|size121829	augustus_masked	match	119269	120586	0.5	+	.	ID=scaffold316|size121829:hit:45970:4.5.0.0;Name=augustus_masked-scaffold316|size121829-abinit-gene-0.20-mRNA-1
scaffold316|size121829	augustus_masked	match_part	119269	120186	0.5	+	.	ID=scaffold316|size121829:hsp:87918:4.5.0.0;Parent=scaffold316|size121829:hit:45970:4.5.0.0;Target=augustus_masked-scaffold316|size121829-abinit-gene-0.20-mRNA-1 1 918 +;Gap=M918
scaffold316|size121829	augustus_masked	match_part	120260	120316	0.5	+	.	ID=scaffold316|size121829:hsp:87919:4.5.0.0;Parent=scaffold316|size121829:hit:45970:4.5.0.0;Target=augustus_masked-scaffold316|size121829-abinit-gene-0.20-mRNA-1 919 975 +;Gap=M57
scaffold316|size121829	augustus_masked	match_part	120401	120586	0.5	+	.	ID=scaffold316|size121829:hsp:87920:4.5.0.0;Parent=scaffold316|size121829:hit:45970:4.5.0.0;Target=augustus_masked-scaffold316|size121829-abinit-gene-0.20-mRNA-1 976 1161 +;Gap=M186
scaffold316|size121829	augustus_masked	match	15553	16938	0.98	-	.	ID=scaffold316|size121829:hit:45971:4.5.0.0;Name=augustus_masked-scaffold316|size121829-abinit-gene-0.21-mRNA-1
scaffold316|size121829	augustus_masked	match_part	15553	16938	0.98	-	.	ID=scaffold316|size121829:hsp:87921:4.5.0.0;Parent=scaffold316|size121829:hit:45971:4.5.0.0;Target=augustus_masked-scaffold316|size121829-abinit-gene-0.21-mRNA-1 1 1386 +;Gap=M1386
scaffold316|size121829	augustus_masked	match	25377	27578	0.99	-	.	ID=scaffold316|size121829:hit:45972:4.5.0.0;Name=augustus_masked-scaffold316|size121829-abinit-gene-0.22-mRNA-1
scaffold316|size121829	augustus_masked	match_part	25377	27578	0.99	-	.	ID=scaffold316|size121829:hsp:87922:4.5.0.0;Parent=scaffold316|size121829:hit:45972:4.5.0.0;Target=augustus_masked-scaffold316|size121829-abinit-gene-0.22-mRNA-1 1 2202 +;Gap=M2202
scaffold316|size121829	augustus_masked	match	31786	34218	0.63	-	.	ID=scaffold316|size121829:hit:45973:4.5.0.0;Name=augustus_masked-scaffold316|size121829-abinit-gene-0.23-mRNA-1
scaffold316|size121829	augustus_masked	match_part	31786	34218	0.63	-	.	ID=scaffold316|size121829:hsp:87923:4.5.0.0;Parent=scaffold316|size121829:hit:45973:4.5.0.0;Target=augustus_masked-scaffold316|size121829-abinit-gene-0.23-mRNA-1 1 2433 +;Gap=M2433
scaffold316|size121829	model_gff:maker	match	28108	31988	17974	+	.	ID=scaffold316|size121829:hit:45974:4.5.0.0;Name=maker-scaffold316|size121829-exonerate_est2genome-gene-0.5-mRNA-1;score=17974
scaffold316|size121829	model_gff:maker	match_part	28108	30055	.	+	.	ID=scaffold316|size121829:hsp:87924:4.5.0.0;Parent=scaffold316|size121829:hit:45974:4.5.0.0;Target=maker-scaffold316|size121829-exonerate_est2genome-gene-0.5-mRNA-1 1 1948 +;Gap=M1948
scaffold316|size121829	model_gff:maker	match_part	30124	30722	.	+	.	ID=scaffold316|size121829:hsp:87925:4.5.0.0;Parent=scaffold316|size121829:hit:45974:4.5.0.0;Target=maker-scaffold316|size121829-exonerate_est2genome-gene-0.5-mRNA-1 1949 2547 +;Gap=M599
scaffold316|size121829	model_gff:maker	match_part	30818	31727	.	+	.	ID=scaffold316|size121829:hsp:87926:4.5.0.0;Parent=scaffold316|size121829:hit:45974:4.5.0.0;Target=maker-scaffold316|size121829-exonerate_est2genome-gene-0.5-mRNA-1 2548 3457 +;Gap=M910
scaffold316|size121829	model_gff:maker	match_part	31837	31988	.	+	.	ID=scaffold316|size121829:hsp:87927:4.5.0.0;Parent=scaffold316|size121829:hit:45974:4.5.0.0;Target=maker-scaffold316|size121829-exonerate_est2genome-gene-0.5-mRNA-1 3458 3609 +;Gap=M152
scaffold316|size121829	model_gff:maker	match	101507	103070	7811	+	.	ID=scaffold316|size121829:hit:45975:4.5.0.0;Name=maker-scaffold316|size121829-exonerate_est2genome-gene-0.6-mRNA-1;score=7811
scaffold316|size121829	model_gff:maker	match_part	101507	103070	.	+	.	ID=scaffold316|size121829:hsp:87928:4.5.0.0;Parent=scaffold316|size121829:hit:45975:4.5.0.0;Target=maker-scaffold316|size121829-exonerate_est2genome-gene-0.6-mRNA-1 1 1564 +;Gap=M1564
scaffold316|size121829	model_gff:maker	match	119152	121178	9291	+	.	ID=scaffold316|size121829:hit:45976:4.5.0.0;Name=maker-scaffold316|size121829-exonerate_est2genome-gene-0.7-mRNA-1;score=9291
scaffold316|size121829	model_gff:maker	match_part	119152	120186	.	+	.	ID=scaffold316|size121829:hsp:87929:4.5.0.0;Parent=scaffold316|size121829:hit:45976:4.5.0.0;Target=maker-scaffold316|size121829-exonerate_est2genome-gene-0.7-mRNA-1 1 1035 +;Gap=M1035
scaffold316|size121829	model_gff:maker	match_part	120260	120640	.	+	.	ID=scaffold316|size121829:hsp:87930:4.5.0.0;Parent=scaffold316|size121829:hit:45976:4.5.0.0;Target=maker-scaffold316|size121829-exonerate_est2genome-gene-0.7-mRNA-1 1036 1416 +;Gap=M381
scaffold316|size121829	model_gff:maker	match_part	120725	121178	.	+	.	ID=scaffold316|size121829:hsp:87931:4.5.0.0;Parent=scaffold316|size121829:hit:45976:4.5.0.0;Target=maker-scaffold316|size121829-exonerate_est2genome-gene-0.7-mRNA-1 1417 1870 +;Gap=M454
scaffold316|size121829	model_gff:maker	match	119152	120659	1435	+	.	ID=scaffold316|size121829:hit:45977:4.5.0.0;Name=maker-scaffold316|size121829-exonerate_est2genome-gene-0.7-mRNA-2;score=1435
scaffold316|size121829	model_gff:maker	match_part	119152	120186	.	+	.	ID=scaffold316|size121829:hsp:87932:4.5.0.0;Parent=scaffold316|size121829:hit:45977:4.5.0.0;Target=maker-scaffold316|size121829-exonerate_est2genome-gene-0.7-mRNA-2 1 1035 +;Gap=M1035
scaffold316|size121829	model_gff:maker	match_part	120260	120659	.	+	.	ID=scaffold316|size121829:hsp:87933:4.5.0.0;Parent=scaffold316|size121829:hit:45977:4.5.0.0;Target=maker-scaffold316|size121829-exonerate_est2genome-gene-0.7-mRNA-2 1036 1435 +;Gap=M400
scaffold316|size121829	model_gff:maker	match	15452	17007	7077	-	.	ID=scaffold316|size121829:hit:45978:4.5.0.0;Name=maker-scaffold316|size121829-exonerate_est2genome-gene-0.8-mRNA-1;score=7077
scaffold316|size121829	model_gff:maker	match_part	15976	17007	.	-	.	ID=scaffold316|size121829:hsp:87934:4.5.0.0;Parent=scaffold316|size121829:hit:45978:4.5.0.0;Target=maker-scaffold316|size121829-exonerate_est2genome-gene-0.8-mRNA-1 391 1422 +;Gap=M1032
scaffold316|size121829	model_gff:maker	match_part	15452	15841	.	-	.	ID=scaffold316|size121829:hsp:87935:4.5.0.0;Parent=scaffold316|size121829:hit:45978:4.5.0.0;Target=maker-scaffold316|size121829-exonerate_est2genome-gene-0.8-mRNA-1 1 390 +;Gap=M390
scaffold316|size121829	model_gff:maker	match	24638	27482	2845	-	.	ID=scaffold316|size121829:hit:45979:4.5.0.0;Name=maker-scaffold316|size121829-exonerate_est2genome-gene-0.9-mRNA-1;score=2845
scaffold316|size121829	model_gff:maker	match_part	24638	27482	.	-	.	ID=scaffold316|size121829:hsp:87936:4.5.0.0;Parent=scaffold316|size121829:hit:45979:4.5.0.0;Target=maker-scaffold316|size121829-exonerate_est2genome-gene-0.9-mRNA-1 1 2845 +;Gap=M2845
scaffold316|size121829	model_gff:maker	match	25117	27500	2384	-	.	ID=scaffold316|size121829:hit:45980:4.5.0.0;Name=maker-scaffold316|size121829-exonerate_est2genome-gene-0.9-mRNA-2;score=2384
scaffold316|size121829	model_gff:maker	match_part	25117	27500	.	-	.	ID=scaffold316|size121829:hsp:87937:4.5.0.0;Parent=scaffold316|size121829:hit:45980:4.5.0.0;Target=maker-scaffold316|size121829-exonerate_est2genome-gene-0.9-mRNA-2 1 2384 +;Gap=M2384
scaffold316|size121829	model_gff:maker	match	51516	52055	498	-	.	ID=scaffold316|size121829:hit:45981:4.5.0.0;Name=maker-scaffold316|size121829-exonerate_protein2genome-gene-0.4-mRNA-1;score=498
scaffold316|size121829	model_gff:maker	match_part	51946	52055	.	-	.	ID=scaffold316|size121829:hsp:87938:4.5.0.0;Parent=scaffold316|size121829:hit:45981:4.5.0.0;Target=maker-scaffold316|size121829-exonerate_protein2genome-gene-0.4-mRNA-1 389 498 +;Gap=M110
scaffold316|size121829	model_gff:maker	match_part	51516	51903	.	-	.	ID=scaffold316|size121829:hsp:87939:4.5.0.0;Parent=scaffold316|size121829:hit:45981:4.5.0.0;Target=maker-scaffold316|size121829-exonerate_protein2genome-gene-0.4-mRNA-1 1 388 +;Gap=M388
scaffold316|size121829	model_gff:maker	match	50960	51328	369	-	.	ID=scaffold316|size121829:hit:45982:4.5.0.0;Name=maker-scaffold316|size121829-exonerate_protein2genome-gene-0.4-mRNA-2;score=369
scaffold316|size121829	model_gff:maker	match_part	50960	51328	.	-	.	ID=scaffold316|size121829:hsp:87940:4.5.0.0;Parent=scaffold316|size121829:hit:45982:4.5.0.0;Target=maker-scaffold316|size121829-exonerate_protein2genome-gene-0.4-mRNA-2 1 369 +;Gap=M369
scaffold316|size121829	model_gff:maker	match	51166	51519	354	-	.	ID=scaffold316|size121829:hit:45983:4.5.0.0;Name=maker-scaffold316|size121829-exonerate_protein2genome-gene-0.4-mRNA-3;score=354
scaffold316|size121829	model_gff:maker	match_part	51166	51519	.	-	.	ID=scaffold316|size121829:hsp:87941:4.5.0.0;Parent=scaffold316|size121829:hit:45983:4.5.0.0;Target=maker-scaffold316|size121829-exonerate_protein2genome-gene-0.4-mRNA-3 1 354 +;Gap=M354
scaffold316|size121829	model_gff:maker	match	51516	51869	354	-	.	ID=scaffold316|size121829:hit:45984:4.5.0.0;Name=maker-scaffold316|size121829-exonerate_protein2genome-gene-0.4-mRNA-4;score=354
scaffold316|size121829	model_gff:maker	match_part	51516	51869	.	-	.	ID=scaffold316|size121829:hsp:87942:4.5.0.0;Parent=scaffold316|size121829:hit:45984:4.5.0.0;Target=maker-scaffold316|size121829-exonerate_protein2genome-gene-0.4-mRNA-4 1 354 +;Gap=M354
scaffold316|size121829	model_gff:maker	match	52024	52353	330	-	.	ID=scaffold316|size121829:hit:45985:4.5.0.0;Name=maker-scaffold316|size121829-exonerate_protein2genome-gene-0.4-mRNA-5;score=330
scaffold316|size121829	model_gff:maker	match_part	52024	52353	.	-	.	ID=scaffold316|size121829:hsp:87943:4.5.0.0;Parent=scaffold316|size121829:hit:45985:4.5.0.0;Target=maker-scaffold316|size121829-exonerate_protein2genome-gene-0.4-mRNA-5 1 330 +;Gap=M330
scaffold316|size121829	model_gff:maker	match	50960	51286	327	-	.	ID=scaffold316|size121829:hit:45986:4.5.0.0;Name=maker-scaffold316|size121829-exonerate_protein2genome-gene-0.4-mRNA-6;score=327
scaffold316|size121829	model_gff:maker	match_part	50960	51286	.	-	.	ID=scaffold316|size121829:hsp:87944:4.5.0.0;Parent=scaffold316|size121829:hit:45986:4.5.0.0;Target=maker-scaffold316|size121829-exonerate_protein2genome-gene-0.4-mRNA-6 1 327 +;Gap=M327
scaffold316|size121829	model_gff:maker	match	50960	51184	225	-	.	ID=scaffold316|size121829:hit:45987:4.5.0.0;Name=maker-scaffold316|size121829-exonerate_protein2genome-gene-0.4-mRNA-7;score=225
scaffold316|size121829	model_gff:maker	match_part	50960	51184	.	-	.	ID=scaffold316|size121829:hsp:87945:4.5.0.0;Parent=scaffold316|size121829:hit:45987:4.5.0.0;Target=maker-scaffold316|size121829-exonerate_protein2genome-gene-0.4-mRNA-7 1 225 +;Gap=M225
scaffold316|size121829	model_gff:maker	match	50893	51108	216	-	.	ID=scaffold316|size121829:hit:45988:4.5.0.0;Name=maker-scaffold316|size121829-exonerate_protein2genome-gene-0.4-mRNA-8;score=216
scaffold316|size121829	model_gff:maker	match_part	50893	51108	.	-	.	ID=scaffold316|size121829:hsp:87946:4.5.0.0;Parent=scaffold316|size121829:hit:45988:4.5.0.0;Target=maker-scaffold316|size121829-exonerate_protein2genome-gene-0.4-mRNA-8 1 216 +;Gap=M216
scaffold316|size121829	snap_masked	match	10309	11002	32.588	+	.	ID=scaffold316|size121829:hit:45989:4.5.0.0;Name=snap_masked-scaffold316|size121829-abinit-gene-0.2-mRNA-1
scaffold316|size121829	snap_masked	match_part	10309	10737	21.101	+	.	ID=scaffold316|size121829:hsp:87947:4.5.0.0;Parent=scaffold316|size121829:hit:45989:4.5.0.0;Target=snap_masked-scaffold316|size121829-abinit-gene-0.2-mRNA-1 1 429 +;Gap=M429
scaffold316|size121829	snap_masked	match_part	10880	11002	11.487	+	.	ID=scaffold316|size121829:hsp:87948:4.5.0.0;Parent=scaffold316|size121829:hit:45989:4.5.0.0;Target=snap_masked-scaffold316|size121829-abinit-gene-0.2-mRNA-1 430 552 +;Gap=M123
scaffold316|size121829	snap_masked	match	28245	30361	81.251	+	.	ID=scaffold316|size121829:hit:45990:4.5.0.0;Name=snap_masked-scaffold316|size121829-abinit-gene-0.3-mRNA-1
scaffold316|size121829	snap_masked	match_part	28245	30055	69.517	+	.	ID=scaffold316|size121829:hsp:87949:4.5.0.0;Parent=scaffold316|size121829:hit:45990:4.5.0.0;Target=snap_masked-scaffold316|size121829-abinit-gene-0.3-mRNA-1 1 1811 +;Gap=M1811
scaffold316|size121829	snap_masked	match_part	30124	30361	11.734	+	.	ID=scaffold316|size121829:hsp:87950:4.5.0.0;Parent=scaffold316|size121829:hit:45990:4.5.0.0;Target=snap_masked-scaffold316|size121829-abinit-gene-0.3-mRNA-1 1812 2049 +;Gap=M238
scaffold316|size121829	snap_masked	match	30868	31065	9.154	+	.	ID=scaffold316|size121829:hit:45991:4.5.0.0;Name=snap_masked-scaffold316|size121829-abinit-gene-0.4-mRNA-1
scaffold316|size121829	snap_masked	match_part	30868	31065	9.154	+	.	ID=scaffold316|size121829:hsp:87951:4.5.0.0;Parent=scaffold316|size121829:hit:45991:4.5.0.0;Target=snap_masked-scaffold316|size121829-abinit-gene-0.4-mRNA-1 1 198 +;Gap=M198
scaffold316|size121829	snap_masked	match	59150	59833	8.086	+	.	ID=scaffold316|size121829:hit:45992:4.5.0.0;Name=snap_masked-scaffold316|size121829-abinit-gene-0.5-mRNA-1
scaffold316|size121829	snap_masked	match_part	59150	59833	8.086	+	.	ID=scaffold316|size121829:hsp:87952:4.5.0.0;Parent=scaffold316|size121829:hit:45992:4.5.0.0;Target=snap_masked-scaffold316|size121829-abinit-gene-0.5-mRNA-1 1 684 +;Gap=M684
scaffold316|size121829	snap_masked	match	64566	65157	16.346	+	.	ID=scaffold316|size121829:hit:45993:4.5.0.0;Name=snap_masked-scaffold316|size121829-abinit-gene-0.6-mRNA-1
scaffold316|size121829	snap_masked	match_part	64566	64606	4.386	+	.	ID=scaffold316|size121829:hsp:87953:4.5.0.0;Parent=scaffold316|size121829:hit:45993:4.5.0.0;Target=snap_masked-scaffold316|size121829-abinit-gene-0.6-mRNA-1 1 41 +;Gap=M41
scaffold316|size121829	snap_masked	match_part	64795	64933	8.869	+	.	ID=scaffold316|size121829:hsp:87954:4.5.0.0;Parent=scaffold316|size121829:hit:45993:4.5.0.0;Target=snap_masked-scaffold316|size121829-abinit-gene-0.6-mRNA-1 42 180 +;Gap=M139
scaffold316|size121829	snap_masked	match_part	65014	65157	3.091	+	.	ID=scaffold316|size121829:hsp:87955:4.5.0.0;Parent=scaffold316|size121829:hit:45993:4.5.0.0;Target=snap_masked-scaffold316|size121829-abinit-gene-0.6-mRNA-1 181 324 +;Gap=M144
scaffold316|size121829	snap_masked	match	65329	65768	9.089	+	.	ID=scaffold316|size121829:hit:45994:4.5.0.0;Name=snap_masked-scaffold316|size121829-abinit-gene-0.7-mRNA-1
scaffold316|size121829	snap_masked	match_part	65329	65554	3.937	+	.	ID=scaffold316|size121829:hsp:87956:4.5.0.0;Parent=scaffold316|size121829:hit:45994:4.5.0.0;Target=snap_masked-scaffold316|size121829-abinit-gene-0.7-mRNA-1 1 226 +;Gap=M226
scaffold316|size121829	snap_masked	match_part	65746	65768	5.152	+	.	ID=scaffold316|size121829:hsp:87957:4.5.0.0;Parent=scaffold316|size121829:hit:45994:4.5.0.0;Target=snap_masked-scaffold316|size121829-abinit-gene-0.7-mRNA-1 227 249 +;Gap=M23
scaffold316|size121829	snap_masked	match	76828	77665	38.175	+	.	ID=scaffold316|size121829:hit:45995:4.5.0.0;Name=snap_masked-scaffold316|size121829-abinit-gene-0.8-mRNA-1
scaffold316|size121829	snap_masked	match_part	76828	77238	18.134	+	.	ID=scaffold316|size121829:hsp:87958:4.5.0.0;Parent=scaffold316|size121829:hit:45995:4.5.0.0;Target=snap_masked-scaffold316|size121829-abinit-gene-0.8-mRNA-1 1 411 +;Gap=M411
scaffold316|size121829	snap_masked	match_part	77381	77665	20.041	+	.	ID=scaffold316|size121829:hsp:87959:4.5.0.0;Parent=scaffold316|size121829:hit:45995:4.5.0.0;Target=snap_masked-scaffold316|size121829-abinit-gene-0.8-mRNA-1 412 696 +;Gap=M285
scaffold316|size121829	snap_masked	match	101826	102701	54.039	+	.	ID=scaffold316|size121829:hit:45996:4.5.0.0;Name=snap_masked-scaffold316|size121829-abinit-gene-0.9-mRNA-1
scaffold316|size121829	snap_masked	match_part	101826	102701	54.039	+	.	ID=scaffold316|size121829:hsp:87960:4.5.0.0;Parent=scaffold316|size121829:hit:45996:4.5.0.0;Target=snap_masked-scaffold316|size121829-abinit-gene-0.9-mRNA-1 1 876 +;Gap=M876
scaffold316|size121829	snap_masked	match	119269	120586	46.196	+	.	ID=scaffold316|size121829:hit:45997:4.5.0.0;Name=snap_masked-scaffold316|size121829-abinit-gene-0.10-mRNA-1
scaffold316|size121829	snap_masked	match_part	119269	120123	31.156	+	.	ID=scaffold316|size121829:hsp:87961:4.5.0.0;Parent=scaffold316|size121829:hit:45997:4.5.0.0;Target=snap_masked-scaffold316|size121829-abinit-gene-0.10-mRNA-1 1 855 +;Gap=M855
scaffold316|size121829	snap_masked	match_part	120362	120586	15.040	+	.	ID=scaffold316|size121829:hsp:87962:4.5.0.0;Parent=scaffold316|size121829:hit:45997:4.5.0.0;Target=snap_masked-scaffold316|size121829-abinit-gene-0.10-mRNA-1 856 1080 +;Gap=M225
scaffold316|size121829	snap_masked	match	15180	16938	39.438	-	.	ID=scaffold316|size121829:hit:45998:4.5.0.0;Name=snap_masked-scaffold316|size121829-abinit-gene-0.11-mRNA-1
scaffold316|size121829	snap_masked	match_part	15569	16938	28.726	-	.	ID=scaffold316|size121829:hsp:87963:4.5.0.0;Parent=scaffold316|size121829:hit:45998:4.5.0.0;Target=snap_masked-scaffold316|size121829-abinit-gene-0.11-mRNA-1 47 1416 +;Gap=M1370
scaffold316|size121829	snap_masked	match_part	15180	15225	10.712	-	.	ID=scaffold316|size121829:hsp:87964:4.5.0.0;Parent=scaffold316|size121829:hit:45998:4.5.0.0;Target=snap_masked-scaffold316|size121829-abinit-gene-0.11-mRNA-1 1 46 +;Gap=M46
scaffold316|size121829	snap_masked	match	25377	27578	153.86	-	.	ID=scaffold316|size121829:hit:45999:4.5.0.0;Name=snap_masked-scaffold316|size121829-abinit-gene-0.12-mRNA-1
scaffold316|size121829	snap_masked	match_part	25377	27578	153.860	-	.	ID=scaffold316|size121829:hsp:87965:4.5.0.0;Parent=scaffold316|size121829:hit:45999:4.5.0.0;Target=snap_masked-scaffold316|size121829-abinit-gene-0.12-mRNA-1 1 2202 +;Gap=M2202
scaffold316|size121829	snap_masked	match	31535	34218	209.659	-	.	ID=scaffold316|size121829:hit:46000:4.5.0.0;Name=snap_masked-scaffold316|size121829-abinit-gene-0.13-mRNA-1
scaffold316|size121829	snap_masked	match_part	31790	34218	201.537	-	.	ID=scaffold316|size121829:hsp:87966:4.5.0.0;Parent=scaffold316|size121829:hit:46000:4.5.0.0;Target=snap_masked-scaffold316|size121829-abinit-gene-0.13-mRNA-1 98 2526 +;Gap=M2429
scaffold316|size121829	snap_masked	match_part	31535	31631	8.122	-	.	ID=scaffold316|size121829:hsp:87967:4.5.0.0;Parent=scaffold316|size121829:hit:46000:4.5.0.0;Target=snap_masked-scaffold316|size121829-abinit-gene-0.13-mRNA-1 1 97 +;Gap=M97
scaffold316|size121829	snap_masked	match	117303	118121	62.772	-	.	ID=scaffold316|size121829:hit:46001:4.5.0.0;Name=snap_masked-scaffold316|size121829-abinit-gene-0.14-mRNA-1
scaffold316|size121829	snap_masked	match_part	117933	118121	15.132	-	.	ID=scaffold316|size121829:hsp:87968:4.5.0.0;Parent=scaffold316|size121829:hit:46001:4.5.0.0;Target=snap_masked-scaffold316|size121829-abinit-gene-0.14-mRNA-1 598 786 +;Gap=M189
scaffold316|size121829	snap_masked	match_part	117359	117927	44.616	-	.	ID=scaffold316|size121829:hsp:87969:4.5.0.0;Parent=scaffold316|size121829:hit:46001:4.5.0.0;Target=snap_masked-scaffold316|size121829-abinit-gene-0.14-mRNA-1 29 597 +;Gap=M569
scaffold316|size121829	snap_masked	match_part	117303	117330	3.024	-	.	ID=scaffold316|size121829:hsp:87970:4.5.0.0;Parent=scaffold316|size121829:hit:46001:4.5.0.0;Target=snap_masked-scaffold316|size121829-abinit-gene-0.14-mRNA-1 1 28 +;Gap=M28
###
scaffold316|size121829	repeatmasker	match	114461	114534	18	+	.	ID=scaffold316|size121829:hit:45734:1.3.0.0;Name=species:%2528ATGATCA%2529n|genus:Simple_repeat;Target=species:%2528ATGATCA%2529n|genus:Simple_repeat 1 74 +
scaffold316|size121829	repeatmasker	match_part	114461	114534	18	+	.	ID=scaffold316|size121829:hsp:87545:1.3.0.0;Parent=scaffold316|size121829:hit:45734:1.3.0.0;Target=species:%252528ATGATCA%252529n|genus:Simple_repeat 1 74 +
scaffold316|size121829	repeatmasker	match	121729	121825	77	+	.	ID=scaffold316|size121829:hit:45735:1.3.0.0;Name=species:%2528TCTCCC%2529n|genus:Simple_repeat;Target=species:%2528TCTCCC%2529n|genus:Simple_repeat 1 97 +
scaffold316|size121829	repeatmasker	match_part	121729	121825	77	+	.	ID=scaffold316|size121829:hsp:87546:1.3.0.0;Parent=scaffold316|size121829:hit:45735:1.3.0.0;Target=species:%252528TCTCCC%252529n|genus:Simple_repeat 1 97 +
scaffold316|size121829	repeatmasker	match	23837	23881	15	+	.	ID=scaffold316|size121829:hit:45736:1.3.0.0;Name=species:%2528TTC%2529n|genus:Simple_repeat;Target=species:%2528TTC%2529n|genus:Simple_repeat 1 45 +
scaffold316|size121829	repeatmasker	match_part	23837	23881	15	+	.	ID=scaffold316|size121829:hsp:87547:1.3.0.0;Parent=scaffold316|size121829:hit:45736:1.3.0.0;Target=species:%252528TTC%252529n|genus:Simple_repeat 1 45 +
scaffold316|size121829	repeatmasker	match	27586	27620	12	+	.	ID=scaffold316|size121829:hit:45737:1.3.0.0;Name=species:%2528TTTCGTT%2529n|genus:Simple_repeat;Target=species:%2528TTTCGTT%2529n|genus:Simple_repeat 1 37 +
scaffold316|size121829	repeatmasker	match_part	27586	27620	12	+	.	ID=scaffold316|size121829:hsp:87548:1.3.0.0;Parent=scaffold316|size121829:hit:45737:1.3.0.0;Target=species:%252528TTTCGTT%252529n|genus:Simple_repeat 1 37 +
scaffold316|size121829	repeatmasker	match	89155	89236	21	+	.	ID=scaffold316|size121829:hit:45738:1.3.0.0;Name=species:%2528CATCTT%2529n|genus:Simple_repeat;Target=species:%2528CATCTT%2529n|genus:Simple_repeat 1 82 +
scaffold316|size121829	repeatmasker	match_part	89155	89236	21	+	.	ID=scaffold316|size121829:hsp:87549:1.3.0.0;Parent=scaffold316|size121829:hit:45738:1.3.0.0;Target=species:%252528CATCTT%252529n|genus:Simple_repeat 1 82 +
scaffold316|size121829	repeatmasker	match	110612	110638	28	+	.	ID=scaffold316|size121829:hit:45739:1.3.0.0;Name=species:%2528TGATG%2529n|genus:Simple_repeat;Target=species:%2528TGATG%2529n|genus:Simple_repeat 1 27 +
scaffold316|size121829	repeatmasker	match_part	110612	110638	28	+	.	ID=scaffold316|size121829:hsp:87550:1.3.0.0;Parent=scaffold316|size121829:hit:45739:1.3.0.0;Target=species:%252528TGATG%252529n|genus:Simple_repeat 1 27 +
scaffold316|size121829	repeatmasker	match	11003	11083	23	+	.	ID=scaffold316|size121829:hit:45740:1.3.0.0;Name=species:%2528TAAT%2529n|genus:Simple_repeat;Target=species:%2528TAAT%2529n|genus:Simple_repeat 1 85 +
scaffold316|size121829	repeatmasker	match_part	11003	11083	23	+	.	ID=scaffold316|size121829:hsp:87551:1.3.0.0;Parent=scaffold316|size121829:hit:45740:1.3.0.0;Target=species:%252528TAAT%252529n|genus:Simple_repeat 1 85 +
scaffold316|size121829	repeatmasker	match	18680	18947	271	+	.	ID=scaffold316|size121829:hit:45741:1.3.0.0;Name=species:%2528GAA%2529n|genus:Simple_repeat;Target=species:%2528GAA%2529n|genus:Simple_repeat 1 268 +
scaffold316|size121829	repeatmasker	match_part	18680	18947	271	+	.	ID=scaffold316|size121829:hsp:87552:1.3.0.0;Parent=scaffold316|size121829:hit:45741:1.3.0.0;Target=species:%252528GAA%252529n|genus:Simple_repeat 1 268 +
scaffold316|size121829	repeatmasker	match	96553	96571	12	+	.	ID=scaffold316|size121829:hit:45742:1.3.0.0;Name=species:%2528GAA%2529n|genus:Simple_repeat;Target=species:%2528GAA%2529n|genus:Simple_repeat 1 19 +
scaffold316|size121829	repeatmasker	match_part	96553	96571	12	+	.	ID=scaffold316|size121829:hsp:87553:1.3.0.0;Parent=scaffold316|size121829:hit:45742:1.3.0.0;Target=species:%252528GAA%252529n|genus:Simple_repeat 1 19 +
scaffold316|size121829	repeatmasker	match	115579	115630	53	+	.	ID=scaffold316|size121829:hit:45743:1.3.0.0;Name=species:%2528GAA%2529n|genus:Simple_repeat;Target=species:%2528GAA%2529n|genus:Simple_repeat 1 52 +
scaffold316|size121829	repeatmasker	match_part	115579	115630	53	+	.	ID=scaffold316|size121829:hsp:87554:1.3.0.0;Parent=scaffold316|size121829:hit:45743:1.3.0.0;Target=species:%252528GAA%252529n|genus:Simple_repeat 1 52 +
scaffold316|size121829	repeatmasker	match	123	353	476	+	.	ID=scaffold316|size121829:hit:45744:1.3.0.0;Name=species:rnd-5_family-1463|genus:LTR%252FCopia;Target=species:rnd-5_family-1463|genus:LTR%252FCopia 3027 3257 +
scaffold316|size121829	repeatmasker	match_part	123	353	476	+	.	ID=scaffold316|size121829:hsp:87555:1.3.0.0;Parent=scaffold316|size121829:hit:45744:1.3.0.0;Target=species:rnd-5_family-1463|genus:LTR%25252FCopia 3027 3257 +
scaffold316|size121829	repeatmasker	match	434	7300	12577	+	.	ID=scaffold316|size121829:hit:45745:1.3.0.0;Name=species:rnd-1_family-54|genus:Unknown;Target=species:rnd-1_family-54|genus:Unknown 1 1453 +
scaffold316|size121829	repeatmasker	match_part	434	7300	12577	+	.	ID=scaffold316|size121829:hsp:87556:1.3.0.0;Parent=scaffold316|size121829:hit:45745:1.3.0.0;Target=species:rnd-1_family-54|genus:Unknown 1 1453 +
scaffold316|size121829	repeatmasker	match	7348	9802	5941	+	.	ID=scaffold316|size121829:hit:45746:1.3.0.0;Name=species:rnd-1_family-45|genus:Unknown;Target=species:rnd-1_family-45|genus:Unknown 1 858 +
scaffold316|size121829	repeatmasker	match_part	7348	9802	5941	+	.	ID=scaffold316|size121829:hsp:87557:1.3.0.0;Parent=scaffold316|size121829:hit:45746:1.3.0.0;Target=species:rnd-1_family-45|genus:Unknown 1 858 +
scaffold316|size121829	repeatmasker	match	9894	10111	1910	+	.	ID=scaffold316|size121829:hit:45747:1.3.0.0;Name=species:genome_2_3381|genus:Unspecified;Target=species:genome_2_3381|genus:Unspecified 1 218 +
scaffold316|size121829	repeatmasker	match_part	9894	10111	1910	+	.	ID=scaffold316|size121829:hsp:87558:1.3.0.0;Parent=scaffold316|size121829:hit:45747:1.3.0.0;Target=species:genome_2_3381|genus:Unspecified 1 218 +
scaffold316|size121829	repeatmasker	match	10167	10250	627	+	.	ID=scaffold316|size121829:hit:45748:1.3.0.0;Name=species:rnd-1_family-591|genus:Unknown;Target=species:rnd-1_family-591|genus:Unknown 257 340 +
scaffold316|size121829	repeatmasker	match_part	10167	10250	627	+	.	ID=scaffold316|size121829:hsp:87559:1.3.0.0;Parent=scaffold316|size121829:hit:45748:1.3.0.0;Target=species:rnd-1_family-591|genus:Unknown 257 340 +
scaffold316|size121829	repeatmasker	match	11087	12514	4942	+	.	ID=scaffold316|size121829:hit:45749:1.3.0.0;Name=species:rnd-5_family-632|genus:LINE%252FJockey;Target=species:rnd-5_family-632|genus:LINE%252FJockey 1 851 +
scaffold316|size121829	repeatmasker	match_part	11087	12514	4942	+	.	ID=scaffold316|size121829:hsp:87560:1.3.0.0;Parent=scaffold316|size121829:hit:45749:1.3.0.0;Target=species:rnd-5_family-632|genus:LINE%25252FJockey 1 851 +
scaffold316|size121829	repeatmasker	match	17060	18679	6011	+	.	ID=scaffold316|size121829:hit:45750:1.3.0.0;Name=species:genome_1_17335|genus:Unspecified;Target=species:genome_1_17335|genus:Unspecified 1 803 +
scaffold316|size121829	repeatmasker	match_part	17060	18679	6011	+	.	ID=scaffold316|size121829:hsp:87561:1.3.0.0;Parent=scaffold316|size121829:hit:45750:1.3.0.0;Target=species:genome_1_17335|genus:Unspecified 1 803 +
scaffold316|size121829	repeatmasker	match	18948	18961	370	+	.	ID=scaffold316|size121829:hit:45751:1.3.0.0;Name=species:rnd-1_family-61|genus:Unknown;Target=species:rnd-1_family-61|genus:Unknown 443 456 +
scaffold316|size121829	repeatmasker	match_part	18948	18961	370	+	.	ID=scaffold316|size121829:hsp:87562:1.3.0.0;Parent=scaffold316|size121829:hit:45751:1.3.0.0;Target=species:rnd-1_family-61|genus:Unknown 443 456 +
scaffold316|size121829	repeatmasker	match	19151	19184	252	+	.	ID=scaffold316|size121829:hit:45752:1.3.0.0;Name=species:genome_3_19411|genus:Unspecified;Target=species:genome_3_19411|genus:Unspecified 1 34 +
scaffold316|size121829	repeatmasker	match_part	19151	19184	252	+	.	ID=scaffold316|size121829:hsp:87563:1.3.0.0;Parent=scaffold316|size121829:hit:45752:1.3.0.0;Target=species:genome_3_19411|genus:Unspecified 1 34 +
scaffold316|size121829	repeatmasker	match	19527	19671	283	+	.	ID=scaffold316|size121829:hit:45753:1.3.0.0;Name=species:genome_8_12320|genus:Unspecified;Target=species:genome_8_12320|genus:Unspecified 6 137 +
scaffold316|size121829	repeatmasker	match_part	19527	19671	283	+	.	ID=scaffold316|size121829:hsp:87564:1.3.0.0;Parent=scaffold316|size121829:hit:45753:1.3.0.0;Target=species:genome_8_12320|genus:Unspecified 6 137 +
scaffold316|size121829	repeatmasker	match	20050	20398	2016	+	.	ID=scaffold316|size121829:hit:45754:1.3.0.0;Name=species:scaffold14|size2522936_%2528dbseq-nr_238%2529_%255B1907887%252C1914023%255D|genus:Unspecified;Target=species:scaffold14|size2522936_%2528dbseq-nr_238%2529_%255B1907887%252C1914023%255D|genus:Unspecified 5760 6096 +
scaffold316|size121829	repeatmasker	match_part	20050	20398	2016	+	.	ID=scaffold316|size121829:hsp:87565:1.3.0.0;Parent=scaffold316|size121829:hit:45754:1.3.0.0;Target=species:scaffold14|size2522936_%252528dbseq-nr_238%252529_%25255B1907887%25252C1914023%25255D|genus:Unspecified 5760 6096 +
scaffold316|size121829	repeatmasker	match	20471	20681	759	+	.	ID=scaffold316|size121829:hit:45755:1.3.0.0;Name=species:genome_6_9260|genus:Unspecified;Target=species:genome_6_9260|genus:Unspecified 1 218 +
scaffold316|size121829	repeatmasker	match_part	20471	20681	759	+	.	ID=scaffold316|size121829:hsp:87566:1.3.0.0;Parent=scaffold316|size121829:hit:45755:1.3.0.0;Target=species:genome_6_9260|genus:Unspecified 1 218 +
scaffold316|size121829	repeatmasker	match	22133	22392	390	+	.	ID=scaffold316|size121829:hit:45756:1.3.0.0;Name=species:rnd-1_family-241|genus:Unknown;Target=species:rnd-1_family-241|genus:Unknown 131 390 +
scaffold316|size121829	repeatmasker	match_part	22133	22392	390	+	.	ID=scaffold316|size121829:hsp:87567:1.3.0.0;Parent=scaffold316|size121829:hit:45756:1.3.0.0;Target=species:rnd-1_family-241|genus:Unknown 131 390 +
scaffold316|size121829	repeatmasker	match	23038	23334	713	+	.	ID=scaffold316|size121829:hit:45757:1.3.0.0;Name=species:rnd-4_family-2565|genus:Unknown;Target=species:rnd-4_family-2565|genus:Unknown 5 186 +
scaffold316|size121829	repeatmasker	match_part	23038	23334	713	+	.	ID=scaffold316|size121829:hsp:87568:1.3.0.0;Parent=scaffold316|size121829:hit:45757:1.3.0.0;Target=species:rnd-4_family-2565|genus:Unknown 5 186 +
scaffold316|size121829	repeatmasker	match	34481	34967	4141	+	.	ID=scaffold316|size121829:hit:45758:1.3.0.0;Name=species:genome_8_17516|genus:Unspecified;Target=species:genome_8_17516|genus:Unspecified 1 487 +
scaffold316|size121829	repeatmasker	match_part	34481	34967	4141	+	.	ID=scaffold316|size121829:hsp:87569:1.3.0.0;Parent=scaffold316|size121829:hit:45758:1.3.0.0;Target=species:genome_8_17516|genus:Unspecified 1 487 +
scaffold316|size121829	repeatmasker	match	35011	35413	459	+	.	ID=scaffold316|size121829:hit:45759:1.3.0.0;Name=species:rnd-1_family-920|genus:Unknown;Target=species:rnd-1_family-920|genus:Unknown 4 437 +
scaffold316|size121829	repeatmasker	match_part	35011	35413	459	+	.	ID=scaffold316|size121829:hsp:87570:1.3.0.0;Parent=scaffold316|size121829:hit:45759:1.3.0.0;Target=species:rnd-1_family-920|genus:Unknown 4 437 +
scaffold316|size121829	repeatmasker	match	35523	37602	1699	+	.	ID=scaffold316|size121829:hit:45760:1.3.0.0;Name=species:rnd-5_family-429|genus:Unknown;Target=species:rnd-5_family-429|genus:Unknown 1823 2939 +
scaffold316|size121829	repeatmasker	match_part	35523	37602	1699	+	.	ID=scaffold316|size121829:hsp:87571:1.3.0.0;Parent=scaffold316|size121829:hit:45760:1.3.0.0;Target=species:rnd-5_family-429|genus:Unknown 1823 2939 +
scaffold316|size121829	repeatmasker	match	38180	41484	8848	+	.	ID=scaffold316|size121829:hit:45761:1.3.0.0;Name=species:rnd-5_family-429|genus:Unknown;Target=species:rnd-5_family-429|genus:Unknown 3398 6690 +
scaffold316|size121829	repeatmasker	match_part	38180	41484	8848	+	.	ID=scaffold316|size121829:hsp:87572:1.3.0.0;Parent=scaffold316|size121829:hit:45761:1.3.0.0;Target=species:rnd-5_family-429|genus:Unknown 3398 6690 +
scaffold316|size121829	repeatmasker	match	41707	45504	8931	+	.	ID=scaffold316|size121829:hit:45762:1.3.0.0;Name=species:rnd-1_family-147|genus:Unknown;Target=species:rnd-1_family-147|genus:Unknown 1 1330 +
scaffold316|size121829	repeatmasker	match_part	41707	45504	8931	+	.	ID=scaffold316|size121829:hsp:87573:1.3.0.0;Parent=scaffold316|size121829:hit:45762:1.3.0.0;Target=species:rnd-1_family-147|genus:Unknown 1 1330 +
scaffold316|size121829	repeatmasker	match	45687	49617	12149	+	.	ID=scaffold316|size121829:hit:45763:1.3.0.0;Name=species:scaffold148|size484791_%2528dbseq-nr_708%2529_%255B394079%252C400011%255D|genus:Unspecified;Target=species:scaffold148|size484791_%2528dbseq-nr_708%2529_%255B394079%252C400011%255D|genus:Unspecified 1 1682 +
scaffold316|size121829	repeatmasker	match_part	45687	49617	12149	+	.	ID=scaffold316|size121829:hsp:87574:1.3.0.0;Parent=scaffold316|size121829:hit:45763:1.3.0.0;Target=species:scaffold148|size484791_%252528dbseq-nr_708%252529_%25255B394079%25252C400011%25255D|genus:Unspecified 1 1682 +
scaffold316|size121829	repeatmasker	match	49690	50942	3754	+	.	ID=scaffold316|size121829:hit:45764:1.3.0.0;Name=species:genome_9_13036|genus:Unspecified;Target=species:genome_9_13036|genus:Unspecified 1 469 +
scaffold316|size121829	repeatmasker	match_part	49690	50942	3754	+	.	ID=scaffold316|size121829:hsp:87575:1.3.0.0;Parent=scaffold316|size121829:hit:45764:1.3.0.0;Target=species:genome_9_13036|genus:Unspecified 1 469 +
scaffold316|size121829	repeatmasker	match	53291	55763	11780	+	.	ID=scaffold316|size121829:hit:45765:1.3.0.0;Name=species:rnd-5_family-6879|genus:Unknown;Target=species:rnd-5_family-6879|genus:Unknown 1 2071 +
scaffold316|size121829	repeatmasker	match_part	53291	55763	11780	+	.	ID=scaffold316|size121829:hsp:87576:1.3.0.0;Parent=scaffold316|size121829:hit:45765:1.3.0.0;Target=species:rnd-5_family-6879|genus:Unknown 1 2071 +
scaffold316|size121829	repeatmasker	match	55867	57025	2695	+	.	ID=scaffold316|size121829:hit:45766:1.3.0.0;Name=species:rnd-4_family-1649|genus:Unknown;Target=species:rnd-4_family-1649|genus:Unknown 1 703 +
scaffold316|size121829	repeatmasker	match_part	55867	57025	2695	+	.	ID=scaffold316|size121829:hsp:87577:1.3.0.0;Parent=scaffold316|size121829:hit:45766:1.3.0.0;Target=species:rnd-4_family-1649|genus:Unknown 1 703 +
scaffold316|size121829	repeatmasker	match	61023	61311	1533	+	.	ID=scaffold316|size121829:hit:45767:1.3.0.0;Name=species:rnd-1_family-1131|genus:Unknown;Target=species:rnd-1_family-1131|genus:Unknown 1 285 +
scaffold316|size121829	repeatmasker	match_part	61023	61311	1533	+	.	ID=scaffold316|size121829:hsp:87578:1.3.0.0;Parent=scaffold316|size121829:hit:45767:1.3.0.0;Target=species:rnd-1_family-1131|genus:Unknown 1 285 +
scaffold316|size121829	repeatmasker	match	62288	62364	237	+	.	ID=scaffold316|size121829:hit:45768:1.3.0.0;Name=species:rnd-1_family-1064|genus:Unknown;Target=species:rnd-1_family-1064|genus:Unknown 58 125 +
scaffold316|size121829	repeatmasker	match_part	62288	62364	237	+	.	ID=scaffold316|size121829:hsp:87579:1.3.0.0;Parent=scaffold316|size121829:hit:45768:1.3.0.0;Target=species:rnd-1_family-1064|genus:Unknown 58 125 +
scaffold316|size121829	repeatmasker	match	62734	62943	248	+	.	ID=scaffold316|size121829:hit:45769:1.3.0.0;Name=species:scaffold14|size2522936_%2528dbseq-nr_238%2529_%255B150087%252C155942%255D|genus:Unspecified;Target=species:scaffold14|size2522936_%2528dbseq-nr_238%2529_%255B150087%252C155942%255D|genus:Unspecified 2174 2315 +
scaffold316|size121829	repeatmasker	match_part	62734	62943	248	+	.	ID=scaffold316|size121829:hsp:87580:1.3.0.0;Parent=scaffold316|size121829:hit:45769:1.3.0.0;Target=species:scaffold14|size2522936_%252528dbseq-nr_238%252529_%25255B150087%25252C155942%25255D|genus:Unspecified 2174 2315 +
scaffold316|size121829	repeatmasker	match	63040	63421	291	+	.	ID=scaffold316|size121829:hit:45770:1.3.0.0;Name=species:scaffold226|size248449_%2528dbseq-nr_558%2529_%255B94722%252C100627%255D|genus:Unspecified;Target=species:scaffold226|size248449_%2528dbseq-nr_558%2529_%255B94722%252C100627%255D|genus:Unspecified 2447 2836 +
scaffold316|size121829	repeatmasker	match_part	63040	63421	291	+	.	ID=scaffold316|size121829:hsp:87581:1.3.0.0;Parent=scaffold316|size121829:hit:45770:1.3.0.0;Target=species:scaffold226|size248449_%252528dbseq-nr_558%252529_%25255B94722%25252C100627%25255D|genus:Unspecified 2447 2836 +
scaffold316|size121829	repeatmasker	match	63906	64174	743	+	.	ID=scaffold316|size121829:hit:45771:1.3.0.0;Name=species:scaffold72|size891351_%2528dbseq-nr_47%2529_%255B198322%252C203627%255D|genus:Unspecified;Target=species:scaffold72|size891351_%2528dbseq-nr_47%2529_%255B198322%252C203627%255D|genus:Unspecified 1567 1827 +
scaffold316|size121829	repeatmasker	match_part	63906	64174	743	+	.	ID=scaffold316|size121829:hsp:87582:1.3.0.0;Parent=scaffold316|size121829:hit:45771:1.3.0.0;Target=species:scaffold72|size891351_%252528dbseq-nr_47%252529_%25255B198322%25252C203627%25255D|genus:Unspecified 1567 1827 +
scaffold316|size121829	repeatmasker	match	64335	64427	541	+	.	ID=scaffold316|size121829:hit:45772:1.3.0.0;Name=species:scaffold148|size484791_%2528dbseq-nr_708%2529_%255B394079%252C400011%255D|genus:Unspecified;Target=species:scaffold148|size484791_%2528dbseq-nr_708%2529_%255B394079%252C400011%255D|genus:Unspecified 4023 4190 +
scaffold316|size121829	repeatmasker	match_part	64335	64427	541	+	.	ID=scaffold316|size121829:hsp:87583:1.3.0.0;Parent=scaffold316|size121829:hit:45772:1.3.0.0;Target=species:scaffold148|size484791_%252528dbseq-nr_708%252529_%25255B394079%25252C400011%25255D|genus:Unspecified 4023 4190 +
scaffold316|size121829	repeatmasker	match	66292	66371	315	+	.	ID=scaffold316|size121829:hit:45773:1.3.0.0;Name=species:scaffold14|size2522936_%2528dbseq-nr_238%2529_%255B150087%252C155942%255D|genus:Unspecified;Target=species:scaffold14|size2522936_%2528dbseq-nr_238%2529_%255B150087%252C155942%255D|genus:Unspecified 5474 5601 +
scaffold316|size121829	repeatmasker	match_part	66292	66371	315	+	.	ID=scaffold316|size121829:hsp:87584:1.3.0.0;Parent=scaffold316|size121829:hit:45773:1.3.0.0;Target=species:scaffold14|size2522936_%252528dbseq-nr_238%252529_%25255B150087%25252C155942%25255D|genus:Unspecified 5474 5601 +
scaffold316|size121829	repeatmasker	match	66746	66829	480	+	.	ID=scaffold316|size121829:hit:45774:1.3.0.0;Name=species:rnd-5_family-884|genus:Unknown;Target=species:rnd-5_family-884|genus:Unknown 3 88 +
scaffold316|size121829	repeatmasker	match_part	66746	66829	480	+	.	ID=scaffold316|size121829:hsp:87585:1.3.0.0;Parent=scaffold316|size121829:hit:45774:1.3.0.0;Target=species:rnd-5_family-884|genus:Unknown 3 88 +
scaffold316|size121829	repeatmasker	match	66881	67235	698	+	.	ID=scaffold316|size121829:hit:45775:1.3.0.0;Name=species:genome_1_18143|genus:Unspecified;Target=species:genome_1_18143|genus:Unspecified 119 473 +
scaffold316|size121829	repeatmasker	match_part	66881	67235	698	+	.	ID=scaffold316|size121829:hsp:87586:1.3.0.0;Parent=scaffold316|size121829:hit:45775:1.3.0.0;Target=species:genome_1_18143|genus:Unspecified 119 473 +
scaffold316|size121829	repeatmasker	match	67925	68000	355	+	.	ID=scaffold316|size121829:hit:45776:1.3.0.0;Name=species:rnd-5_family-4228|genus:Unknown;Target=species:rnd-5_family-4228|genus:Unknown 10 85 +
scaffold316|size121829	repeatmasker	match_part	67925	68000	355	+	.	ID=scaffold316|size121829:hsp:87587:1.3.0.0;Parent=scaffold316|size121829:hit:45776:1.3.0.0;Target=species:rnd-5_family-4228|genus:Unknown 10 85 +
scaffold316|size121829	repeatmasker	match	68080	68749	556	+	.	ID=scaffold316|size121829:hit:45777:1.3.0.0;Name=species:rnd-1_family-399|genus:Unknown;Target=species:rnd-1_family-399|genus:Unknown 34 313 +
scaffold316|size121829	repeatmasker	match_part	68080	68749	556	+	.	ID=scaffold316|size121829:hsp:87588:1.3.0.0;Parent=scaffold316|size121829:hit:45777:1.3.0.0;Target=species:rnd-1_family-399|genus:Unknown 34 313 +
scaffold316|size121829	repeatmasker	match	68880	68964	233	+	.	ID=scaffold316|size121829:hit:45778:1.3.0.0;Name=species:rnd-1_family-475|genus:Unknown;Target=species:rnd-1_family-475|genus:Unknown 176 231 +
scaffold316|size121829	repeatmasker	match_part	68880	68964	233	+	.	ID=scaffold316|size121829:hsp:87589:1.3.0.0;Parent=scaffold316|size121829:hit:45778:1.3.0.0;Target=species:rnd-1_family-475|genus:Unknown 176 231 +
scaffold316|size121829	repeatmasker	match	69105	69422	759	+	.	ID=scaffold316|size121829:hit:45779:1.3.0.0;Name=species:rnd-5_family-2623|genus:Unknown;Target=species:rnd-5_family-2623|genus:Unknown 1 317 +
scaffold316|size121829	repeatmasker	match_part	69105	69422	759	+	.	ID=scaffold316|size121829:hsp:87590:1.3.0.0;Parent=scaffold316|size121829:hit:45779:1.3.0.0;Target=species:rnd-5_family-2623|genus:Unknown 1 317 +
scaffold316|size121829	repeatmasker	match	70396	70526	532	+	.	ID=scaffold316|size121829:hit:45780:1.3.0.0;Name=species:genome_2_13648|genus:Unspecified;Target=species:genome_2_13648|genus:Unspecified 9 142 +
scaffold316|size121829	repeatmasker	match_part	70396	70526	532	+	.	ID=scaffold316|size121829:hsp:87591:1.3.0.0;Parent=scaffold316|size121829:hit:45780:1.3.0.0;Target=species:genome_2_13648|genus:Unspecified 9 142 +
scaffold316|size121829	repeatmasker	match	71003	71556	3994	+	.	ID=scaffold316|size121829:hit:45781:1.3.0.0;Name=species:rnd-1_family-1200|genus:Unknown;Target=species:rnd-1_family-1200|genus:Unknown 1 552 +
scaffold316|size121829	repeatmasker	match_part	71003	71556	3994	+	.	ID=scaffold316|size121829:hsp:87592:1.3.0.0;Parent=scaffold316|size121829:hit:45781:1.3.0.0;Target=species:rnd-1_family-1200|genus:Unknown 1 552 +
scaffold316|size121829	repeatmasker	match	73357	73911	4008	+	.	ID=scaffold316|size121829:hit:45782:1.3.0.0;Name=species:rnd-1_family-1200|genus:Unknown;Target=species:rnd-1_family-1200|genus:Unknown 1 552 +
scaffold316|size121829	repeatmasker	match_part	73357	73911	4008	+	.	ID=scaffold316|size121829:hsp:87593:1.3.0.0;Parent=scaffold316|size121829:hit:45782:1.3.0.0;Target=species:rnd-1_family-1200|genus:Unknown 1 552 +
scaffold316|size121829	repeatmasker	match	75022	75217	291	+	.	ID=scaffold316|size121829:hit:45783:1.3.0.0;Name=species:genome_7_7989|genus:Unspecified;Target=species:genome_7_7989|genus:Unspecified 308 499 +
scaffold316|size121829	repeatmasker	match_part	75022	75217	291	+	.	ID=scaffold316|size121829:hsp:87594:1.3.0.0;Parent=scaffold316|size121829:hit:45783:1.3.0.0;Target=species:genome_7_7989|genus:Unspecified 308 499 +
scaffold316|size121829	repeatmasker	match	75389	76768	8222	+	.	ID=scaffold316|size121829:hit:45784:1.3.0.0;Name=species:rnd-4_family-662|genus:Unknown;Target=species:rnd-4_family-662|genus:Unknown 12 1082 +
scaffold316|size121829	repeatmasker	match_part	75389	76768	8222	+	.	ID=scaffold316|size121829:hsp:87595:1.3.0.0;Parent=scaffold316|size121829:hit:45784:1.3.0.0;Target=species:rnd-4_family-662|genus:Unknown 12 1082 +
scaffold316|size121829	repeatmasker	match	77784	78645	1157	+	.	ID=scaffold316|size121829:hit:45785:1.3.0.0;Name=species:rnd-5_family-1816|genus:Unknown;Target=species:rnd-5_family-1816|genus:Unknown 185 462 +
scaffold316|size121829	repeatmasker	match_part	77784	78645	1157	+	.	ID=scaffold316|size121829:hsp:87596:1.3.0.0;Parent=scaffold316|size121829:hit:45785:1.3.0.0;Target=species:rnd-5_family-1816|genus:Unknown 185 462 +
scaffold316|size121829	repeatmasker	match	79914	80135	885	+	.	ID=scaffold316|size121829:hit:45786:1.3.0.0;Name=species:rnd-1_family-21|genus:Unknown;Target=species:rnd-1_family-21|genus:Unknown 4805 5021 +
scaffold316|size121829	repeatmasker	match_part	79914	80135	885	+	.	ID=scaffold316|size121829:hsp:87597:1.3.0.0;Parent=scaffold316|size121829:hit:45786:1.3.0.0;Target=species:rnd-1_family-21|genus:Unknown 4805 5021 +
scaffold316|size121829	repeatmasker	match	80302	81454	4160	+	.	ID=scaffold316|size121829:hit:45787:1.3.0.0;Name=species:genome_1_15599|genus:Unspecified;Target=species:genome_1_15599|genus:Unspecified 252 1263 +
scaffold316|size121829	repeatmasker	match_part	80302	81454	4160	+	.	ID=scaffold316|size121829:hsp:87598:1.3.0.0;Parent=scaffold316|size121829:hit:45787:1.3.0.0;Target=species:genome_1_15599|genus:Unspecified 252 1263 +
scaffold316|size121829	repeatmasker	match	81562	89002	3643	+	.	ID=scaffold316|size121829:hit:45788:1.3.0.0;Name=species:rnd-4_family-169|genus:RC%252FHelitron;Target=species:rnd-4_family-169|genus:RC%252FHelitron 445 1555 +
scaffold316|size121829	repeatmasker	match_part	81562	89002	3643	+	.	ID=scaffold316|size121829:hsp:87599:1.3.0.0;Parent=scaffold316|size121829:hit:45788:1.3.0.0;Target=species:rnd-4_family-169|genus:RC%25252FHelitron 445 1555 +
scaffold316|size121829	repeatmasker	match	89399	92877	11187	+	.	ID=scaffold316|size121829:hit:45789:1.3.0.0;Name=species:rnd-1_family-234|genus:LTR%252FCopia;Target=species:rnd-1_family-234|genus:LTR%252FCopia 825 2356 +
scaffold316|size121829	repeatmasker	match_part	89399	92877	11187	+	.	ID=scaffold316|size121829:hsp:87600:1.3.0.0;Parent=scaffold316|size121829:hit:45789:1.3.0.0;Target=species:rnd-1_family-234|genus:LTR%25252FCopia 825 2356 +
scaffold316|size121829	repeatmasker	match	92948	93607	4074	+	.	ID=scaffold316|size121829:hit:45790:1.3.0.0;Name=species:rnd-1_family-1056|genus:Unknown;Target=species:rnd-1_family-1056|genus:Unknown 1 547 +
scaffold316|size121829	repeatmasker	match_part	92948	93607	4074	+	.	ID=scaffold316|size121829:hsp:87601:1.3.0.0;Parent=scaffold316|size121829:hit:45790:1.3.0.0;Target=species:rnd-1_family-1056|genus:Unknown 1 547 +
scaffold316|size121829	repeatmasker	match	94543	99057	5013	+	.	ID=scaffold316|size121829:hit:45791:1.3.0.0;Name=species:rnd-1_family-279|genus:Unknown;Target=species:rnd-1_family-279|genus:Unknown 1 866 +
scaffold316|size121829	repeatmasker	match_part	94543	99057	5013	+	.	ID=scaffold316|size121829:hsp:87602:1.3.0.0;Parent=scaffold316|size121829:hit:45791:1.3.0.0;Target=species:rnd-1_family-279|genus:Unknown 1 866 +
scaffold316|size121829	repeatmasker	match	99140	99186	264	+	.	ID=scaffold316|size121829:hit:45792:1.3.0.0;Name=species:rnd-5_family-419|genus:Unknown;Target=species:rnd-5_family-419|genus:Unknown 259 306 +
scaffold316|size121829	repeatmasker	match_part	99140	99186	264	+	.	ID=scaffold316|size121829:hsp:87603:1.3.0.0;Parent=scaffold316|size121829:hit:45792:1.3.0.0;Target=species:rnd-5_family-419|genus:Unknown 259 306 +
scaffold316|size121829	repeatmasker	match	99395	100119	1849	+	.	ID=scaffold316|size121829:hit:45793:1.3.0.0;Name=species:rnd-1_family-207|genus:DNA%252FTcMar-Tc2;Target=species:rnd-1_family-207|genus:DNA%252FTcMar-Tc2 1 692 +
scaffold316|size121829	repeatmasker	match_part	99395	100119	1849	+	.	ID=scaffold316|size121829:hsp:87604:1.3.0.0;Parent=scaffold316|size121829:hit:45793:1.3.0.0;Target=species:rnd-1_family-207|genus:DNA%25252FTcMar-Tc2 1 692 +
scaffold316|size121829	repeatmasker	match	100309	100618	972	+	.	ID=scaffold316|size121829:hit:45794:1.3.0.0;Name=species:rnd-5_family-766|genus:DNA%252FTcMar-Tc2;Target=species:rnd-5_family-766|genus:DNA%252FTcMar-Tc2 171 479 +
scaffold316|size121829	repeatmasker	match_part	100309	100618	972	+	.	ID=scaffold316|size121829:hsp:87605:1.3.0.0;Parent=scaffold316|size121829:hit:45794:1.3.0.0;Target=species:rnd-5_family-766|genus:DNA%25252FTcMar-Tc2 171 479 +
scaffold316|size121829	repeatmasker	match	100696	101047	674	+	.	ID=scaffold316|size121829:hit:45795:1.3.0.0;Name=species:rnd-5_family-93|genus:Unknown;Target=species:rnd-5_family-93|genus:Unknown 11 344 +
scaffold316|size121829	repeatmasker	match_part	100696	101047	674	+	.	ID=scaffold316|size121829:hsp:87606:1.3.0.0;Parent=scaffold316|size121829:hit:45795:1.3.0.0;Target=species:rnd-5_family-93|genus:Unknown 11 344 +
scaffold316|size121829	repeatmasker	match	101106	101599	904	+	.	ID=scaffold316|size121829:hit:45796:1.3.0.0;Name=species:genome_7_18053|genus:Unspecified;Target=species:genome_7_18053|genus:Unspecified 186 417 +
scaffold316|size121829	repeatmasker	match_part	101106	101599	904	+	.	ID=scaffold316|size121829:hsp:87607:1.3.0.0;Parent=scaffold316|size121829:hit:45796:1.3.0.0;Target=species:genome_7_18053|genus:Unspecified 186 417 +
scaffold316|size121829	repeatmasker	match	103363	103439	283	+	.	ID=scaffold316|size121829:hit:45797:1.3.0.0;Name=species:genome_9_1663|genus:Unspecified;Target=species:genome_9_1663|genus:Unspecified 172 250 +
scaffold316|size121829	repeatmasker	match_part	103363	103439	283	+	.	ID=scaffold316|size121829:hsp:87608:1.3.0.0;Parent=scaffold316|size121829:hit:45797:1.3.0.0;Target=species:genome_9_1663|genus:Unspecified 172 250 +
scaffold316|size121829	repeatmasker	match	106359	106458	253	+	.	ID=scaffold316|size121829:hit:45798:1.3.0.0;Name=species:rnd-5_family-7358|genus:Unknown;Target=species:rnd-5_family-7358|genus:Unknown 544 643 +
scaffold316|size121829	repeatmasker	match_part	106359	106458	253	+	.	ID=scaffold316|size121829:hsp:87609:1.3.0.0;Parent=scaffold316|size121829:hit:45798:1.3.0.0;Target=species:rnd-5_family-7358|genus:Unknown 544 643 +
scaffold316|size121829	repeatmasker	match	107156	108493	1720	+	.	ID=scaffold316|size121829:hit:45799:1.3.0.0;Name=species:genome_10_6370|genus:Unspecified;Target=species:genome_10_6370|genus:Unspecified 1 292 +
scaffold316|size121829	repeatmasker	match_part	107156	108493	1720	+	.	ID=scaffold316|size121829:hsp:87610:1.3.0.0;Parent=scaffold316|size121829:hit:45799:1.3.0.0;Target=species:genome_10_6370|genus:Unspecified 1 292 +
scaffold316|size121829	repeatmasker	match	109072	109164	262	+	.	ID=scaffold316|size121829:hit:45800:1.3.0.0;Name=species:rnd-5_family-3536|genus:LTR%252FPao;Target=species:rnd-5_family-3536|genus:LTR%252FPao 257 351 +
scaffold316|size121829	repeatmasker	match_part	109072	109164	262	+	.	ID=scaffold316|size121829:hsp:87611:1.3.0.0;Parent=scaffold316|size121829:hit:45800:1.3.0.0;Target=species:rnd-5_family-3536|genus:LTR%25252FPao 257 351 +
scaffold316|size121829	repeatmasker	match	109321	110031	1660	+	.	ID=scaffold316|size121829:hit:45801:1.3.0.0;Name=species:rnd-5_family-16|genus:Unknown;Target=species:rnd-5_family-16|genus:Unknown 1 321 +
scaffold316|size121829	repeatmasker	match_part	109321	110031	1660	+	.	ID=scaffold316|size121829:hsp:87612:1.3.0.0;Parent=scaffold316|size121829:hit:45801:1.3.0.0;Target=species:rnd-5_family-16|genus:Unknown 1 321 +
scaffold316|size121829	repeatmasker	match	110164	110982	2014	+	.	ID=scaffold316|size121829:hit:45802:1.3.0.0;Name=species:genome_4_4690|genus:Unspecified;Target=species:genome_4_4690|genus:Unspecified 192 419 +
scaffold316|size121829	repeatmasker	match_part	110164	110982	2014	+	.	ID=scaffold316|size121829:hsp:87613:1.3.0.0;Parent=scaffold316|size121829:hit:45802:1.3.0.0;Target=species:genome_4_4690|genus:Unspecified 192 419 +
scaffold316|size121829	repeatmasker	match	111107	111980	2602	+	.	ID=scaffold316|size121829:hit:45803:1.3.0.0;Name=species:rnd-1_family-58|genus:Unknown;Target=species:rnd-1_family-58|genus:Unknown 154 661 +
scaffold316|size121829	repeatmasker	match_part	111107	111980	2602	+	.	ID=scaffold316|size121829:hsp:87614:1.3.0.0;Parent=scaffold316|size121829:hit:45803:1.3.0.0;Target=species:rnd-1_family-58|genus:Unknown 154 661 +
scaffold316|size121829	repeatmasker	match	112089	113000	2405	+	.	ID=scaffold316|size121829:hit:45804:1.3.0.0;Name=species:genome_10_89|genus:Unspecified;Target=species:genome_10_89|genus:Unspecified 1 461 +
scaffold316|size121829	repeatmasker	match_part	112089	113000	2405	+	.	ID=scaffold316|size121829:hsp:87615:1.3.0.0;Parent=scaffold316|size121829:hit:45804:1.3.0.0;Target=species:genome_10_89|genus:Unspecified 1 461 +
scaffold316|size121829	repeatmasker	match	114601	115219	1671	+	.	ID=scaffold316|size121829:hit:45805:1.3.0.0;Name=species:rnd-1_family-838|genus:Unknown;Target=species:rnd-1_family-838|genus:Unknown 1 375 +
scaffold316|size121829	repeatmasker	match_part	114601	115219	1671	+	.	ID=scaffold316|size121829:hsp:87616:1.3.0.0;Parent=scaffold316|size121829:hit:45805:1.3.0.0;Target=species:rnd-1_family-838|genus:Unknown 1 375 +
scaffold316|size121829	repeatmasker	match	115631	115682	1504	+	.	ID=scaffold316|size121829:hit:45806:1.3.0.0;Name=species:rnd-1_family-30|genus:Unknown;Target=species:rnd-1_family-30|genus:Unknown 532 577 +
scaffold316|size121829	repeatmasker	match_part	115631	115682	1504	+	.	ID=scaffold316|size121829:hsp:87617:1.3.0.0;Parent=scaffold316|size121829:hit:45806:1.3.0.0;Target=species:rnd-1_family-30|genus:Unknown 532 577 +
scaffold316|size121829	repeatmasker	match	115778	115921	509	+	.	ID=scaffold316|size121829:hit:45807:1.3.0.0;Name=species:rnd-5_family-2063|genus:Unknown;Target=species:rnd-5_family-2063|genus:Unknown 106 263 +
scaffold316|size121829	repeatmasker	match_part	115778	115921	509	+	.	ID=scaffold316|size121829:hsp:87618:1.3.0.0;Parent=scaffold316|size121829:hit:45807:1.3.0.0;Target=species:rnd-5_family-2063|genus:Unknown 106 263 +
scaffold316|size121829	repeatmasker	match	116026	116097	398	+	.	ID=scaffold316|size121829:hit:45808:1.3.0.0;Name=species:rnd-1_family-679|genus:DNA%252FPiggyBac;Target=species:rnd-1_family-679|genus:DNA%252FPiggyBac 1 72 +
scaffold316|size121829	repeatmasker	match_part	116026	116097	398	+	.	ID=scaffold316|size121829:hsp:87619:1.3.0.0;Parent=scaffold316|size121829:hit:45808:1.3.0.0;Target=species:rnd-1_family-679|genus:DNA%25252FPiggyBac 1 72 +
scaffold316|size121829	repeatmasker	match	116609	116862	1176	+	.	ID=scaffold316|size121829:hit:45809:1.3.0.0;Name=species:rnd-1_family-869|genus:Unknown;Target=species:rnd-1_family-869|genus:Unknown 1 252 +
scaffold316|size121829	repeatmasker	match_part	116609	116862	1176	+	.	ID=scaffold316|size121829:hsp:87620:1.3.0.0;Parent=scaffold316|size121829:hit:45809:1.3.0.0;Target=species:rnd-1_family-869|genus:Unknown 1 252 +
scaffold316|size121829	repeatmasker	match	117077	117224	563	+	.	ID=scaffold316|size121829:hit:45810:1.3.0.0;Name=species:rnd-1_family-1128|genus:Unknown;Target=species:rnd-1_family-1128|genus:Unknown 44 188 +
scaffold316|size121829	repeatmasker	match_part	117077	117224	563	+	.	ID=scaffold316|size121829:hsp:87621:1.3.0.0;Parent=scaffold316|size121829:hit:45810:1.3.0.0;Target=species:rnd-1_family-1128|genus:Unknown 44 188 +
scaffold316|size121829	repeatmasker	match	118207	119158	1973	+	.	ID=scaffold316|size121829:hit:45811:1.3.0.0;Name=species:rnd-1_family-31|genus:Unknown;Target=species:rnd-1_family-31|genus:Unknown 1 535 +
scaffold316|size121829	repeatmasker	match_part	118207	119158	1973	+	.	ID=scaffold316|size121829:hsp:87622:1.3.0.0;Parent=scaffold316|size121829:hit:45811:1.3.0.0;Target=species:rnd-1_family-31|genus:Unknown 1 535 +
###
scaffold316|size121829	blastx	protein_match	16339	16704	257	-	.	ID=scaffold316|size121829:hit:45812:3.12.0.0;Name=jgi|Thaps3|264362|thaps1_ua_kg.chr_16a000009;score=257
scaffold316|size121829	blastx	match_part	16339	16704	257	-	.	ID=scaffold316|size121829:hsp:87623:3.12.0.0;Parent=scaffold316|size121829:hit:45812:3.12.0.0;Target=jgi|Thaps3|264362|thaps1_ua_kg.chr_16a000009 1 110 +;Gap=M366
scaffold316|size121829	blastx	protein_match	25500	27329	1464	-	.	ID=scaffold316|size121829:hit:45813:3.12.0.0;Name=jgi|Thaoce1|100860|rna19193;score=1464
scaffold316|size121829	blastx	match_part	25500	27329	1464	-	.	ID=scaffold316|size121829:hsp:87624:3.12.0.0;Parent=scaffold316|size121829:hit:45813:3.12.0.0;Target=jgi|Thaoce1|100860|rna19193 151 751 +;Gap=M1830
scaffold316|size121829	blastx	protein_match	28260	30394	1696	+	.	ID=scaffold316|size121829:hit:45814:3.12.0.0;Name=jgi|Thaoce1|71448|rna9640;score=1696
scaffold316|size121829	blastx	match_part	28260	30056	1696	+	.	ID=scaffold316|size121829:hsp:87625:3.12.0.0;Parent=scaffold316|size121829:hit:45814:3.12.0.0;Target=jgi|Thaoce1|71448|rna9640 20 633 +;Gap=M1797
scaffold316|size121829	blastx	match_part	29918	30394	264	+	.	ID=scaffold316|size121829:hsp:87626:3.12.0.0;Parent=scaffold316|size121829:hit:45814:3.12.0.0;Target=jgi|Thaoce1|71448|rna9640 572 726 +;Gap=M477
scaffold316|size121829	blastx	protein_match	28284	30337	1651	+	.	ID=scaffold316|size121829:hit:45815:3.12.0.0;Name=jgi|Thaps3|264815|thaps1_ua_kg.chr_22000068;score=1651
scaffold316|size121829	blastx	match_part	28284	30056	1651	+	.	ID=scaffold316|size121829:hsp:87627:3.12.0.0;Parent=scaffold316|size121829:hit:45815:3.12.0.0;Target=jgi|Thaps3|264815|thaps1_ua_kg.chr_22000068 1 587 +;Gap=M1773
scaffold316|size121829	blastx	match_part	30101	30337	195	+	.	ID=scaffold316|size121829:hsp:87628:3.12.0.0;Parent=scaffold316|size121829:hit:45815:3.12.0.0;Target=jgi|Thaps3|264815|thaps1_ua_kg.chr_22000068 583 658 +;Gap=M237
scaffold316|size121829	blastx	protein_match	31813	33837	1098	-	.	ID=scaffold316|size121829:hit:45816:3.12.0.0;Name=jgi|Thaps3|7332|fgenesh1_pg.C_chr_7000715;score=1098
scaffold316|size121829	blastx	match_part	31813	33837	1098	-	.	ID=scaffold316|size121829:hsp:87629:3.12.0.0;Parent=scaffold316|size121829:hit:45816:3.12.0.0;Target=jgi|Thaps3|7332|fgenesh1_pg.C_chr_7000715 53 755 +;Gap=M2025
scaffold316|size121829	blastx	protein_match	51118	51519	258	-	.	ID=scaffold316|size121829:hit:45817:3.12.0.0;Name=jgi|Thaoce1|74193|rna7899;score=258
scaffold316|size121829	blastx	match_part	51118	51519	258	-	.	ID=scaffold316|size121829:hsp:87630:3.12.0.0;Parent=scaffold316|size121829:hit:45817:3.12.0.0;Target=jgi|Thaoce1|74193|rna7899 1 134 +;Gap=M402
scaffold316|size121829	blastx	protein_match	51014	53240	415	-	.	ID=scaffold316|size121829:hit:45818:3.12.0.0;Name=jgi|Thaoce1|77924|rna15843;score=415
scaffold316|size121829	blastx	match_part	52614	53240	416	-	.	ID=scaffold316|size121829:hsp:87631:3.12.0.0;Parent=scaffold316|size121829:hit:45818:3.12.0.0;Target=jgi|Thaoce1|77924|rna15843 250 465 +;Gap=M627
scaffold316|size121829	blastx	match_part	52036	52692	323	-	.	ID=scaffold316|size121829:hsp:87632:3.12.0.0;Parent=scaffold316|size121829:hit:45818:3.12.0.0;Target=jgi|Thaoce1|77924|rna15843 933 1153 +;Gap=M657
scaffold316|size121829	blastx	match_part	51552	52469	685	-	.	ID=scaffold316|size121829:hsp:87633:3.12.0.0;Parent=scaffold316|size121829:hit:45818:3.12.0.0;Target=jgi|Thaoce1|77924|rna15843 1010 1323 +;Gap=M918
scaffold316|size121829	blastx	match_part	52142	52258	124	-	.	ID=scaffold316|size121829:hsp:87634:3.12.0.0;Parent=scaffold316|size121829:hit:45818:3.12.0.0;Target=jgi|Thaoce1|77924|rna15843 1080 1118 +;Gap=M117
scaffold316|size121829	blastx	match_part	51340	51546	238	-	.	ID=scaffold316|size121829:hsp:87635:3.12.0.0;Parent=scaffold316|size121829:hit:45818:3.12.0.0;Target=jgi|Thaoce1|77924|rna15843 1326 1394 +;Gap=M207
scaffold316|size121829	blastx	match_part	51014	51340	415	-	.	ID=scaffold316|size121829:hsp:87636:3.12.0.0;Parent=scaffold316|size121829:hit:45818:3.12.0.0;Target=jgi|Thaoce1|77924|rna15843 1395 1503 +;Gap=M327
scaffold316|size121829	blastx	protein_match	51094	51546	241	-	.	ID=scaffold316|size121829:hit:45819:3.12.0.0;Name=jgi|Thaoce1|91494|rna15024;score=241
scaffold316|size121829	blastx	match_part	51094	51546	241	-	.	ID=scaffold316|size121829:hsp:87637:3.12.0.0;Parent=scaffold316|size121829:hit:45819:3.12.0.0;Target=jgi|Thaoce1|91494|rna15024 17 167 +;Gap=M453
scaffold316|size121829	blastx	protein_match	51651	51812	127	-	.	ID=scaffold316|size121829:hit:45820:3.12.0.0;Name=jgi|Thaoce1|91104|rna22516;score=127
scaffold316|size121829	blastx	match_part	51651	51812	127	-	.	ID=scaffold316|size121829:hsp:87638:3.12.0.0;Parent=scaffold316|size121829:hit:45820:3.12.0.0;Target=jgi|Thaoce1|91104|rna22516 2 55 +;Gap=M162
scaffold316|size121829	blastx	protein_match	51522	52329	306	-	.	ID=scaffold316|size121829:hit:45821:3.12.0.0;Name=jgi|Thaoce1|100347|rna3929;score=306
scaffold316|size121829	blastx	match_part	52048	52329	85	-	.	ID=scaffold316|size121829:hsp:87639:3.12.0.0;Parent=scaffold316|size121829:hit:45821:3.12.0.0;Target=jgi|Thaoce1|100347|rna3929 2 93 +;Gap=M282
scaffold316|size121829	blastx	match_part	51522	52037	306	-	.	ID=scaffold316|size121829:hsp:87640:3.12.0.0;Parent=scaffold316|size121829:hit:45821:3.12.0.0;Target=jgi|Thaoce1|100347|rna3929 97 257 +;Gap=M516
scaffold316|size121829	blastx	protein_match	51041	51214	204	-	.	ID=scaffold316|size121829:hit:45822:3.12.0.0;Name=jgi|Thaoce1|77625|rna18793;score=204
scaffold316|size121829	blastx	match_part	51041	51214	204	-	.	ID=scaffold316|size121829:hsp:87641:3.12.0.0;Parent=scaffold316|size121829:hit:45822:3.12.0.0;Target=jgi|Thaoce1|77625|rna18793 10 67 +;Gap=M174
scaffold316|size121829	blastx	protein_match	51582	51755	163	-	.	ID=scaffold316|size121829:hit:45823:3.12.0.0;Name=jgi|Thaoce1|83515|rna23431;score=163
scaffold316|size121829	blastx	match_part	51582	51755	163	-	.	ID=scaffold316|size121829:hsp:87642:3.12.0.0;Parent=scaffold316|size121829:hit:45823:3.12.0.0;Target=jgi|Thaoce1|83515|rna23431 9 65 +;Gap=M174
scaffold316|size121829	blastx	protein_match	51041	52680	353	-	.	ID=scaffold316|size121829:hit:45824:3.12.0.0;Name=jgi|Thaoce1|79866|rna9285;score=353
scaffold316|size121829	blastx	match_part	52426	52680	178	-	.	ID=scaffold316|size121829:hsp:87643:3.12.0.0;Parent=scaffold316|size121829:hit:45824:3.12.0.0;Target=jgi|Thaoce1|79866|rna9285 106 192 +;Gap=M255
scaffold316|size121829	blastx	match_part	51522	52469	564	-	.	ID=scaffold316|size121829:hsp:87644:3.12.0.0;Parent=scaffold316|size121829:hit:45824:3.12.0.0;Target=jgi|Thaoce1|79866|rna9285 180 489 +;Gap=M948
scaffold316|size121829	blastx	match_part	51343	51546	208	-	.	ID=scaffold316|size121829:hsp:87645:3.12.0.0;Parent=scaffold316|size121829:hit:45824:3.12.0.0;Target=jgi|Thaoce1|79866|rna9285 482 549 +;Gap=M204
scaffold316|size121829	blastx	match_part	51041	51340	353	-	.	ID=scaffold316|size121829:hsp:87646:3.12.0.0;Parent=scaffold316|size121829:hit:45824:3.12.0.0;Target=jgi|Thaoce1|79866|rna9285 551 650 +;Gap=M300
scaffold316|size121829	blastx	protein_match	51011	51764	411	-	.	ID=scaffold316|size121829:hit:45825:3.12.0.0;Name=jgi|Thaoce1|94946|rna12941;score=411
scaffold316|size121829	blastx	match_part	51444	51764	216	-	.	ID=scaffold316|size121829:hsp:87647:3.12.0.0;Parent=scaffold316|size121829:hit:45825:3.12.0.0;Target=jgi|Thaoce1|94946|rna12941 48 153 +;Gap=M321
scaffold316|size121829	blastx	match_part	51340	51546	249	-	.	ID=scaffold316|size121829:hsp:87648:3.12.0.0;Parent=scaffold316|size121829:hit:45825:3.12.0.0;Target=jgi|Thaoce1|94946|rna12941 120 188 +;Gap=M207
scaffold316|size121829	blastx	match_part	51011	51340	411	-	.	ID=scaffold316|size121829:hsp:87649:3.12.0.0;Parent=scaffold316|size121829:hit:45825:3.12.0.0;Target=jgi|Thaoce1|94946|rna12941 189 298 +;Gap=M330
scaffold316|size121829	blastx	protein_match	51155	51337	196	-	.	ID=scaffold316|size121829:hit:45826:3.12.0.0;Name=jgi|Thaoce1|100348|rna3930;score=196
scaffold316|size121829	blastx	match_part	51155	51337	196	-	.	ID=scaffold316|size121829:hsp:87650:3.12.0.0;Parent=scaffold316|size121829:hit:45826:3.12.0.0;Target=jgi|Thaoce1|100348|rna3930 14 74 +;Gap=M183
scaffold316|size121829	blastx	protein_match	51209	51869	98	-	.	ID=scaffold316|size121829:hit:45827:3.12.0.0;Name=jgi|Fracy1|233801|fgenesh2_pg.1_%2523_1999;score=98
scaffold316|size121829	blastx	match_part	51555	51869	178	-	.	ID=scaffold316|size121829:hsp:87651:3.12.0.0;Parent=scaffold316|size121829:hit:45827:3.12.0.0;Target=jgi|Fracy1|233801|fgenesh2_pg.1_%252523_1999 1 105 +;Gap=M315
scaffold316|size121829	blastx	match_part	51343	51546	121	-	.	ID=scaffold316|size121829:hsp:87652:3.12.0.0;Parent=scaffold316|size121829:hit:45827:3.12.0.0;Target=jgi|Fracy1|233801|fgenesh2_pg.1_%252523_1999 109 177 +;Gap=M204
scaffold316|size121829	blastx	match_part	51209	51340	98	-	.	ID=scaffold316|size121829:hsp:87653:3.12.0.0;Parent=scaffold316|size121829:hit:45827:3.12.0.0;Target=jgi|Fracy1|233801|fgenesh2_pg.1_%252523_1999 179 222 +;Gap=M132
scaffold316|size121829	blastx	protein_match	51209	51869	98	-	.	ID=scaffold316|size121829:hit:45828:3.12.0.0;Name=jgi|Fracy1|233801|fgenesh2_pg.1_%2523_1999;score=98
scaffold316|size121829	blastx	match_part	51555	51869	178	-	.	ID=scaffold316|size121829:hsp:87654:3.12.0.0;Parent=scaffold316|size121829:hit:45828:3.12.0.0;Target=jgi|Fracy1|233801|fgenesh2_pg.1_%252523_1999 1 105 +;Gap=M315
scaffold316|size121829	blastx	match_part	51343	51546	121	-	.	ID=scaffold316|size121829:hsp:87655:3.12.0.0;Parent=scaffold316|size121829:hit:45828:3.12.0.0;Target=jgi|Fracy1|233801|fgenesh2_pg.1_%252523_1999 109 177 +;Gap=M204
scaffold316|size121829	blastx	match_part	51209	51340	98	-	.	ID=scaffold316|size121829:hsp:87656:3.12.0.0;Parent=scaffold316|size121829:hit:45828:3.12.0.0;Target=jgi|Fracy1|233801|fgenesh2_pg.1_%252523_1999 179 222 +;Gap=M132
scaffold316|size121829	blastx	protein_match	51041	51471	294	-	.	ID=scaffold316|size121829:hit:45829:3.12.0.0;Name=jgi|Thaoce1|86857|rna27263;score=294
scaffold316|size121829	blastx	match_part	51259	51471	133	-	.	ID=scaffold316|size121829:hsp:87657:3.12.0.0;Parent=scaffold316|size121829:hit:45829:3.12.0.0;Target=jgi|Thaoce1|86857|rna27263 3 71 +;Gap=M213
scaffold316|size121829	blastx	match_part	51041	51340	294	-	.	ID=scaffold316|size121829:hsp:87658:3.12.0.0;Parent=scaffold316|size121829:hit:45829:3.12.0.0;Target=jgi|Thaoce1|86857|rna27263 47 135 +;Gap=M300
scaffold316|size121829	blastx	protein_match	51627	52270	330	-	.	ID=scaffold316|size121829:hit:45830:3.12.0.0;Name=jgi|Thaoce1|85958|rna10719;score=330
scaffold316|size121829	blastx	match_part	52142	52270	115	-	.	ID=scaffold316|size121829:hsp:87659:3.12.0.0;Parent=scaffold316|size121829:hit:45830:3.12.0.0;Target=jgi|Thaoce1|85958|rna10719 10 52 +;Gap=M129
scaffold316|size121829	blastx	match_part	51627	52148	330	-	.	ID=scaffold316|size121829:hsp:87660:3.12.0.0;Parent=scaffold316|size121829:hit:45830:3.12.0.0;Target=jgi|Thaoce1|85958|rna10719 57 218 +;Gap=M522
scaffold316|size121829	blastx	match_part	52036	52146	149	-	.	ID=scaffold316|size121829:hsp:87661:3.12.0.0;Parent=scaffold316|size121829:hit:45830:3.12.0.0;Target=jgi|Thaoce1|85958|rna10719 51 87 +;Gap=M111
scaffold316|size121829	blastx	protein_match	51269	52680	96	-	.	ID=scaffold316|size121829:hit:45831:3.12.0.0;Name=jgi|Thaoce1|69679|rna27387;score=96
scaffold316|size121829	blastx	match_part	52039	52680	241	-	.	ID=scaffold316|size121829:hsp:87662:3.12.0.0;Parent=scaffold316|size121829:hit:45831:3.12.0.0;Target=jgi|Thaoce1|69679|rna27387 8 223 +;Gap=M642
scaffold316|size121829	blastx	match_part	51522	52469	466	-	.	ID=scaffold316|size121829:hsp:87663:3.12.0.0;Parent=scaffold316|size121829:hit:45831:3.12.0.0;Target=jgi|Thaoce1|69679|rna27387 82 406 +;Gap=M948
scaffold316|size121829	blastx	match_part	51343	51546	215	-	.	ID=scaffold316|size121829:hsp:87664:3.12.0.0;Parent=scaffold316|size121829:hit:45831:3.12.0.0;Target=jgi|Thaoce1|69679|rna27387 399 466 +;Gap=M204
scaffold316|size121829	blastx	match_part	51269	51340	96	-	.	ID=scaffold316|size121829:hsp:87665:3.12.0.0;Parent=scaffold316|size121829:hit:45831:3.12.0.0;Target=jgi|Thaoce1|69679|rna27387 468 491 +;Gap=M72
scaffold316|size121829	blastx	protein_match	51242	51519	87	-	.	ID=scaffold316|size121829:hit:45832:3.12.0.0;Name=jgi|Thaoce1|94109|rna7532;score=87
scaffold316|size121829	blastx	match_part	51343	51519	126	-	.	ID=scaffold316|size121829:hsp:87666:3.12.0.0;Parent=scaffold316|size121829:hit:45832:3.12.0.0;Target=jgi|Thaoce1|94109|rna7532 1 69 +;Gap=M177
scaffold316|size121829	blastx	match_part	51242	51340	87	-	.	ID=scaffold316|size121829:hsp:87667:3.12.0.0;Parent=scaffold316|size121829:hit:45832:3.12.0.0;Target=jgi|Thaoce1|94109|rna7532 71 103 +;Gap=M99
scaffold316|size121829	blastx	protein_match	51005	51121	140	-	.	ID=scaffold316|size121829:hit:45833:3.12.0.0;Name=jgi|Thaoce1|75329|rna23269;score=140
scaffold316|size121829	blastx	match_part	51005	51121	140	-	.	ID=scaffold316|size121829:hsp:87668:3.12.0.0;Parent=scaffold316|size121829:hit:45833:3.12.0.0;Target=jgi|Thaoce1|75329|rna23269 1 39 +;Gap=M117
scaffold316|size121829	blastx	protein_match	51041	51295	306	-	.	ID=scaffold316|size121829:hit:45834:3.12.0.0;Name=jgi|Thaoce1|80730|rna14441;score=306
scaffold316|size121829	blastx	match_part	51041	51295	306	-	.	ID=scaffold316|size121829:hsp:87669:3.12.0.0;Parent=scaffold316|size121829:hit:45834:3.12.0.0;Target=jgi|Thaoce1|80730|rna14441 18 102 +;Gap=M255
scaffold316|size121829	blastx	protein_match	52039	52355	150	-	.	ID=scaffold316|size121829:hit:45835:3.12.0.0;Name=jgi|Thaoce1|78350|rna28436;score=150
scaffold316|size121829	blastx	match_part	52260	52355	105	-	.	ID=scaffold316|size121829:hsp:87670:3.12.0.0;Parent=scaffold316|size121829:hit:45835:3.12.0.0;Target=jgi|Thaoce1|78350|rna28436 3 32 +;Gap=M96
scaffold316|size121829	blastx	match_part	52039	52203	150	-	.	ID=scaffold316|size121829:hsp:87671:3.12.0.0;Parent=scaffold316|size121829:hit:45835:3.12.0.0;Target=jgi|Thaoce1|78350|rna28436 55 107 +;Gap=M165
scaffold316|size121829	blastx	protein_match	51014	53186	379	-	.	ID=scaffold316|size121829:hit:45836:3.12.0.0;Name=jgi|Thaoce1|84411|rna24349;score=379
scaffold316|size121829	blastx	match_part	52710	53186	149	-	.	ID=scaffold316|size121829:hsp:87672:3.12.0.0;Parent=scaffold316|size121829:hit:45836:3.12.0.0;Target=jgi|Thaoce1|84411|rna24349 165 353 +;Gap=M477
scaffold316|size121829	blastx	match_part	52429	52680	164	-	.	ID=scaffold316|size121829:hsp:87673:3.12.0.0;Parent=scaffold316|size121829:hit:45836:3.12.0.0;Target=jgi|Thaoce1|84411|rna24349 886 971 +;Gap=M252
scaffold316|size121829	blastx	match_part	51552	52469	537	-	.	ID=scaffold316|size121829:hsp:87674:3.12.0.0;Parent=scaffold316|size121829:hit:45836:3.12.0.0;Target=jgi|Thaoce1|84411|rna24349 960 1273 +;Gap=M918
scaffold316|size121829	blastx	match_part	52142	52258	102	-	.	ID=scaffold316|size121829:hsp:87675:3.12.0.0;Parent=scaffold316|size121829:hit:45836:3.12.0.0;Target=jgi|Thaoce1|84411|rna24349 1030 1068 +;Gap=M117
scaffold316|size121829	blastx	match_part	52036	52146	139	-	.	ID=scaffold316|size121829:hsp:87676:3.12.0.0;Parent=scaffold316|size121829:hit:45836:3.12.0.0;Target=jgi|Thaoce1|84411|rna24349 1067 1103 +;Gap=M111
scaffold316|size121829	blastx	match_part	51343	51546	194	-	.	ID=scaffold316|size121829:hsp:87677:3.12.0.0;Parent=scaffold316|size121829:hit:45836:3.12.0.0;Target=jgi|Thaoce1|84411|rna24349 1276 1343 +;Gap=M204
scaffold316|size121829	blastx	match_part	51014	51340	379	-	.	ID=scaffold316|size121829:hsp:87678:3.12.0.0;Parent=scaffold316|size121829:hit:45836:3.12.0.0;Target=jgi|Thaoce1|84411|rna24349 1345 1453 +;Gap=M327
scaffold316|size121829	blastx	protein_match	51008	52234	373	-	.	ID=scaffold316|size121829:hit:45837:3.12.0.0;Name=jgi|Thaoce1|85351|rna15333;score=373
scaffold316|size121829	blastx	match_part	52142	52234	92	-	.	ID=scaffold316|size121829:hsp:87679:3.12.0.0;Parent=scaffold316|size121829:hit:45837:3.12.0.0;Target=jgi|Thaoce1|85351|rna15333 1 30 +;Gap=M93
scaffold316|size121829	blastx	match_part	52036	52143	147	-	.	ID=scaffold316|size121829:hsp:87680:3.12.0.0;Parent=scaffold316|size121829:hit:45837:3.12.0.0;Target=jgi|Thaoce1|85351|rna15333 30 65 +;Gap=M108
scaffold316|size121829	blastx	match_part	51519	52034	346	-	.	ID=scaffold316|size121829:hsp:87681:3.12.0.0;Parent=scaffold316|size121829:hit:45837:3.12.0.0;Target=jgi|Thaoce1|85351|rna15333 75 247 +;Gap=M516
scaffold316|size121829	blastx	match_part	51340	51543	230	-	.	ID=scaffold316|size121829:hsp:87682:3.12.0.0;Parent=scaffold316|size121829:hit:45837:3.12.0.0;Target=jgi|Thaoce1|85351|rna15333 240 307 +;Gap=M204
scaffold316|size121829	blastx	match_part	51008	51340	373	-	.	ID=scaffold316|size121829:hsp:87683:3.12.0.0;Parent=scaffold316|size121829:hit:45837:3.12.0.0;Target=jgi|Thaoce1|85351|rna15333 308 418 +;Gap=M333
scaffold316|size121829	blastx	protein_match	51209	51869	98	-	.	ID=scaffold316|size121829:hit:45838:3.12.0.0;Name=jgi|Fracy1|233801|fgenesh2_pg.1_%2523_1999;score=98
scaffold316|size121829	blastx	match_part	51555	51869	178	-	.	ID=scaffold316|size121829:hsp:87684:3.12.0.0;Parent=scaffold316|size121829:hit:45838:3.12.0.0;Target=jgi|Fracy1|233801|fgenesh2_pg.1_%252523_1999 1 105 +;Gap=M315
scaffold316|size121829	blastx	match_part	51343	51546	121	-	.	ID=scaffold316|size121829:hsp:87685:3.12.0.0;Parent=scaffold316|size121829:hit:45838:3.12.0.0;Target=jgi|Fracy1|233801|fgenesh2_pg.1_%252523_1999 109 177 +;Gap=M204
scaffold316|size121829	blastx	match_part	51209	51340	98	-	.	ID=scaffold316|size121829:hsp:87686:3.12.0.0;Parent=scaffold316|size121829:hit:45838:3.12.0.0;Target=jgi|Fracy1|233801|fgenesh2_pg.1_%252523_1999 179 222 +;Gap=M132
scaffold316|size121829	blastx	protein_match	51026	51238	235	-	.	ID=scaffold316|size121829:hit:45839:3.12.0.0;Name=jgi|Thaoce1|83591|rna4947;score=235
scaffold316|size121829	blastx	match_part	51026	51238	235	-	.	ID=scaffold316|size121829:hsp:87687:3.12.0.0;Parent=scaffold316|size121829:hit:45839:3.12.0.0;Target=jgi|Thaoce1|83591|rna4947 3 73 +;Gap=M213
scaffold316|size121829	blastx	protein_match	51056	51866	171	-	.	ID=scaffold316|size121829:hit:45840:3.12.0.0;Name=jgi|Thaoce1|103294|rna26631;score=171
scaffold316|size121829	blastx	match_part	51555	51866	183	-	.	ID=scaffold316|size121829:hsp:87688:3.12.0.0;Parent=scaffold316|size121829:hit:45840:3.12.0.0;Target=jgi|Thaoce1|103294|rna26631 1 104 +;Gap=M312
scaffold316|size121829	blastx	match_part	51343	51546	123	-	.	ID=scaffold316|size121829:hsp:87689:3.12.0.0;Parent=scaffold316|size121829:hit:45840:3.12.0.0;Target=jgi|Thaoce1|103294|rna26631 108 178 +;Gap=M204
scaffold316|size121829	blastx	match_part	51056	51340	171	-	.	ID=scaffold316|size121829:hsp:87690:3.12.0.0;Parent=scaffold316|size121829:hit:45840:3.12.0.0;Target=jgi|Thaoce1|103294|rna26631 180 274 +;Gap=M285
scaffold316|size121829	blastx	protein_match	51026	51286	245	-	.	ID=scaffold316|size121829:hit:45841:3.12.0.0;Name=jgi|Thaoce1|73762|rna25162;score=245
scaffold316|size121829	blastx	match_part	51026	51286	245	-	.	ID=scaffold316|size121829:hsp:87691:3.12.0.0;Parent=scaffold316|size121829:hit:45841:3.12.0.0;Target=jgi|Thaoce1|73762|rna25162 1 89 +;Gap=M261
scaffold316|size121829	blastx	protein_match	51269	51519	85	-	.	ID=scaffold316|size121829:hit:45842:3.12.0.0;Name=jgi|Thaoce1|77882|rna23268;score=85
scaffold316|size121829	blastx	match_part	51343	51519	201	-	.	ID=scaffold316|size121829:hsp:87692:3.12.0.0;Parent=scaffold316|size121829:hit:45842:3.12.0.0;Target=jgi|Thaoce1|77882|rna23268 1 59 +;Gap=M177
scaffold316|size121829	blastx	match_part	51269	51340	85	-	.	ID=scaffold316|size121829:hsp:87693:3.12.0.0;Parent=scaffold316|size121829:hit:45842:3.12.0.0;Target=jgi|Thaoce1|77882|rna23268 61 84 +;Gap=M72
scaffold316|size121829	blastx	protein_match	51155	51337	201	-	.	ID=scaffold316|size121829:hit:45843:3.12.0.0;Name=jgi|Thaoce1|79852|rna18616;score=201
scaffold316|size121829	blastx	match_part	51155	51337	201	-	.	ID=scaffold316|size121829:hsp:87694:3.12.0.0;Parent=scaffold316|size121829:hit:45843:3.12.0.0;Target=jgi|Thaoce1|79852|rna18616 63 123 +;Gap=M183
scaffold316|size121829	blastx	protein_match	101835	102599	829	+	.	ID=scaffold316|size121829:hit:45844:3.12.0.0;Name=jgi|Thaps3|17582|gw1.17.116.1;score=829
scaffold316|size121829	blastx	match_part	101835	102599	829	+	.	ID=scaffold316|size121829:hsp:87695:3.12.0.0;Parent=scaffold316|size121829:hit:45844:3.12.0.0;Target=jgi|Thaps3|17582|gw1.17.116.1 2 237 +;Gap=M765
scaffold316|size121829	blastx	protein_match	119344	120192	629	+	.	ID=scaffold316|size121829:hit:45845:3.12.0.0;Name=jgi|Fracy1|231882|fgenesh2_pg.1_%2523_80;score=629
scaffold316|size121829	blastx	match_part	119344	120192	629	+	.	ID=scaffold316|size121829:hsp:87696:3.12.0.0;Parent=scaffold316|size121829:hit:45845:3.12.0.0;Target=jgi|Fracy1|231882|fgenesh2_pg.1_%252523_80 29 304 +;Gap=M849
scaffold316|size121829	blastx	protein_match	119497	120192	621	+	.	ID=scaffold316|size121829:hit:45846:3.12.0.0;Name=jgi|Fracy1|248733|fgenesh2_pg.24_%2523_213;score=621
scaffold316|size121829	blastx	match_part	119497	120192	621	+	.	ID=scaffold316|size121829:hsp:87697:3.12.0.0;Parent=scaffold316|size121829:hit:45846:3.12.0.0;Target=jgi|Fracy1|248733|fgenesh2_pg.24_%252523_213 76 304 +;Gap=M696
scaffold316|size121829	blastx	protein_match	119539	120192	603	+	.	ID=scaffold316|size121829:hit:45847:3.12.0.0;Name=jgi|Fracy1|232026|fgenesh2_pg.1_%2523_224;score=603
scaffold316|size121829	blastx	match_part	119539	120192	603	+	.	ID=scaffold316|size121829:hsp:87698:3.12.0.0;Parent=scaffold316|size121829:hit:45847:3.12.0.0;Target=jgi|Fracy1|232026|fgenesh2_pg.1_%252523_224 72 282 +;Gap=M654
scaffold316|size121829	blastx	protein_match	119467	120574	837	+	.	ID=scaffold316|size121829:hit:45848:3.12.0.0;Name=jgi|Thaps3|9967|fgenesh1_pg.C_chr_14000312;score=837
scaffold316|size121829	blastx	match_part	119467	120192	837	+	.	ID=scaffold316|size121829:hsp:87699:3.12.0.0;Parent=scaffold316|size121829:hit:45848:3.12.0.0;Target=jgi|Thaps3|9967|fgenesh1_pg.C_chr_14000312 59 307 +;Gap=M726
scaffold316|size121829	blastx	match_part	120227	120574	175	+	.	ID=scaffold316|size121829:hsp:87700:3.12.0.0;Parent=scaffold316|size121829:hit:45848:3.12.0.0;Target=jgi|Thaps3|9967|fgenesh1_pg.C_chr_14000312 295 375 +;Gap=M348
scaffold316|size121829	blastx	protein_match	119458	120291	625	+	.	ID=scaffold316|size121829:hit:45849:3.12.0.0;Name=jgi|Fracy1|178829|e_gw1.1.384.1;score=625
scaffold316|size121829	blastx	match_part	119458	120291	625	+	.	ID=scaffold316|size121829:hsp:87701:3.12.0.0;Parent=scaffold316|size121829:hit:45849:3.12.0.0;Target=jgi|Fracy1|178829|e_gw1.1.384.1 1 274 +;Gap=M834
scaffold316|size121829	blastx	protein_match	119491	120231	576	+	.	ID=scaffold316|size121829:hit:45850:3.12.0.0;Name=jgi|Phatr2|49231|estExt_fgenesh1_pg.C_chr_210121;score=576
scaffold316|size121829	blastx	match_part	119491	120231	576	+	.	ID=scaffold316|size121829:hsp:87702:3.12.0.0;Parent=scaffold316|size121829:hit:45850:3.12.0.0;Target=jgi|Phatr2|49231|estExt_fgenesh1_pg.C_chr_210121 75 312 +;Gap=M741
scaffold316|size121829	blastx	protein_match	119464	120574	696	+	.	ID=scaffold316|size121829:hit:45851:3.12.0.0;Name=jgi|Thaoce1|95546|rna17211;score=696
scaffold316|size121829	blastx	match_part	119464	120192	696	+	.	ID=scaffold316|size121829:hsp:87703:3.12.0.0;Parent=scaffold316|size121829:hit:45851:3.12.0.0;Target=jgi|Thaoce1|95546|rna17211 67 289 +;Gap=M729
scaffold316|size121829	blastx	match_part	120230	120574	165	+	.	ID=scaffold316|size121829:hsp:87704:3.12.0.0;Parent=scaffold316|size121829:hit:45851:3.12.0.0;Target=jgi|Thaoce1|95546|rna17211 278 359 +;Gap=M345
scaffold316|size121829	blastx	protein_match	119458	120291	625	+	.	ID=scaffold316|size121829:hit:45852:3.12.0.0;Name=jgi|Fracy1|178829|e_gw1.1.384.1;score=625
scaffold316|size121829	blastx	match_part	119458	120291	625	+	.	ID=scaffold316|size121829:hsp:87705:3.12.0.0;Parent=scaffold316|size121829:hit:45852:3.12.0.0;Target=jgi|Fracy1|178829|e_gw1.1.384.1 1 274 +;Gap=M834
scaffold316|size121829	blastx	protein_match	119458	120291	622	+	.	ID=scaffold316|size121829:hit:45853:3.12.0.0;Name=jgi|Fracy1|228880|fgenesh2_pm.24_%2523_79;score=622
scaffold316|size121829	blastx	match_part	119458	120291	622	+	.	ID=scaffold316|size121829:hsp:87706:3.12.0.0;Parent=scaffold316|size121829:hit:45853:3.12.0.0;Target=jgi|Fracy1|228880|fgenesh2_pm.24_%252523_79 1 274 +;Gap=M834
scaffold316|size121829	blastx	protein_match	119344	120192	629	+	.	ID=scaffold316|size121829:hit:45854:3.12.0.0;Name=jgi|Fracy1|231882|fgenesh2_pg.1_%2523_80;score=629
scaffold316|size121829	blastx	match_part	119344	120192	629	+	.	ID=scaffold316|size121829:hsp:87707:3.12.0.0;Parent=scaffold316|size121829:hit:45854:3.12.0.0;Target=jgi|Fracy1|231882|fgenesh2_pg.1_%252523_80 29 304 +;Gap=M849
scaffold316|size121829	blastx	protein_match	119497	120192	621	+	.	ID=scaffold316|size121829:hit:45855:3.12.0.0;Name=jgi|Fracy1|248733|fgenesh2_pg.24_%2523_213;score=621
scaffold316|size121829	blastx	match_part	119497	120192	621	+	.	ID=scaffold316|size121829:hsp:87708:3.12.0.0;Parent=scaffold316|size121829:hit:45855:3.12.0.0;Target=jgi|Fracy1|248733|fgenesh2_pg.24_%252523_213 76 304 +;Gap=M696
scaffold316|size121829	blastx	protein_match	119539	120192	603	+	.	ID=scaffold316|size121829:hit:45856:3.12.0.0;Name=jgi|Fracy1|232026|fgenesh2_pg.1_%2523_224;score=603
scaffold316|size121829	blastx	match_part	119539	120192	603	+	.	ID=scaffold316|size121829:hsp:87709:3.12.0.0;Parent=scaffold316|size121829:hit:45856:3.12.0.0;Target=jgi|Fracy1|232026|fgenesh2_pg.1_%252523_224 72 282 +;Gap=M654
scaffold316|size121829	blastx	protein_match	119386	120583	881	+	.	ID=scaffold316|size121829:hit:45857:3.12.0.0;Name=jgi|Thaoce1|84908|rna12216;score=881
scaffold316|size121829	blastx	match_part	119386	120192	881	+	.	ID=scaffold316|size121829:hsp:87710:3.12.0.0;Parent=scaffold316|size121829:hit:45857:3.12.0.0;Target=jgi|Thaoce1|84908|rna12216 110 378 +;Gap=M807
scaffold316|size121829	blastx	match_part	120257	120583	244	+	.	ID=scaffold316|size121829:hsp:87711:3.12.0.0;Parent=scaffold316|size121829:hit:45857:3.12.0.0;Target=jgi|Thaoce1|84908|rna12216 376 455 +;Gap=M327
scaffold316|size121829	blastx	protein_match	119344	120192	629	+	.	ID=scaffold316|size121829:hit:45858:3.12.0.0;Name=jgi|Fracy1|231882|fgenesh2_pg.1_%2523_80;score=629
scaffold316|size121829	blastx	match_part	119344	120192	629	+	.	ID=scaffold316|size121829:hsp:87712:3.12.0.0;Parent=scaffold316|size121829:hit:45858:3.12.0.0;Target=jgi|Fracy1|231882|fgenesh2_pg.1_%252523_80 29 304 +;Gap=M849
scaffold316|size121829	blastx	protein_match	119458	120291	625	+	.	ID=scaffold316|size121829:hit:45859:3.12.0.0;Name=jgi|Fracy1|178829|e_gw1.1.384.1;score=625
scaffold316|size121829	blastx	match_part	119458	120291	625	+	.	ID=scaffold316|size121829:hsp:87713:3.12.0.0;Parent=scaffold316|size121829:hit:45859:3.12.0.0;Target=jgi|Fracy1|178829|e_gw1.1.384.1 1 274 +;Gap=M834
scaffold316|size121829	blastx	protein_match	119458	120291	622	+	.	ID=scaffold316|size121829:hit:45860:3.12.0.0;Name=jgi|Fracy1|228880|fgenesh2_pm.24_%2523_79;score=622
scaffold316|size121829	blastx	match_part	119458	120291	622	+	.	ID=scaffold316|size121829:hsp:87714:3.12.0.0;Parent=scaffold316|size121829:hit:45860:3.12.0.0;Target=jgi|Fracy1|228880|fgenesh2_pm.24_%252523_79 1 274 +;Gap=M834
scaffold316|size121829	blastx	protein_match	119539	120192	603	+	.	ID=scaffold316|size121829:hit:45861:3.12.0.0;Name=jgi|Fracy1|232026|fgenesh2_pg.1_%2523_224;score=603
scaffold316|size121829	blastx	match_part	119539	120192	603	+	.	ID=scaffold316|size121829:hsp:87715:3.12.0.0;Parent=scaffold316|size121829:hit:45861:3.12.0.0;Target=jgi|Fracy1|232026|fgenesh2_pg.1_%252523_224 72 282 +;Gap=M654
scaffold316|size121829	blastx	protein_match	119296	120192	1022	+	.	ID=scaffold316|size121829:hit:45862:3.12.0.0;Name=jgi|Thaps3|10616|fgenesh1_pg.C_chr_17000079;score=1022
scaffold316|size121829	blastx	match_part	119296	120192	1022	+	.	ID=scaffold316|size121829:hsp:87716:3.12.0.0;Parent=scaffold316|size121829:hit:45862:3.12.0.0;Target=jgi|Thaps3|10616|fgenesh1_pg.C_chr_17000079 4 302 +;Gap=M897
scaffold316|size121829	blastx	protein_match	119470	120189	854	+	.	ID=scaffold316|size121829:hit:45863:3.12.0.0;Name=jgi|Thaps3|9964|fgenesh1_pg.C_chr_14000309;score=854
scaffold316|size121829	blastx	match_part	119470	120189	854	+	.	ID=scaffold316|size121829:hsp:87717:3.12.0.0;Parent=scaffold316|size121829:hit:45863:3.12.0.0;Target=jgi|Thaps3|9964|fgenesh1_pg.C_chr_14000309 54 298 +;Gap=M720
scaffold316|size121829	protein2genome	protein_match	16339	16704	237	-	.	ID=scaffold316|size121829:hit:45864:3.12.0.0;Name=jgi|Thaps3|264362|thaps1_ua_kg.chr_16a000009;score=237
scaffold316|size121829	protein2genome	match_part	16574	16704	237	-	.	ID=scaffold316|size121829:hsp:87718:3.12.0.0;Parent=scaffold316|size121829:hit:45864:3.12.0.0;Target=jgi|Thaps3|264362|thaps1_ua_kg.chr_16a000009 1 43 +;Gap=M131
scaffold316|size121829	protein2genome	match_part	16339	16540	237	-	.	ID=scaffold316|size121829:hsp:87719:3.12.0.0;Parent=scaffold316|size121829:hit:45864:3.12.0.0;Target=jgi|Thaps3|264362|thaps1_ua_kg.chr_16a000009 44 110 +;Gap=M202
scaffold316|size121829	protein2genome	protein_match	28284	30337	1658	+	.	ID=scaffold316|size121829:hit:45865:3.12.0.0;Name=jgi|Thaps3|264815|thaps1_ua_kg.chr_22000068;score=1658
scaffold316|size121829	protein2genome	match_part	28284	29945	1658	+	.	ID=scaffold316|size121829:hsp:87720:3.12.0.0;Parent=scaffold316|size121829:hit:45865:3.12.0.0;Target=jgi|Thaps3|264815|thaps1_ua_kg.chr_22000068 1 560 +;Gap=M1662
scaffold316|size121829	protein2genome	match_part	29976	30055	1658	+	.	ID=scaffold316|size121829:hsp:87721:3.12.0.0;Parent=scaffold316|size121829:hit:45865:3.12.0.0;Target=jgi|Thaps3|264815|thaps1_ua_kg.chr_22000068 561 586 +;Gap=M80
scaffold316|size121829	protein2genome	match_part	30124	30337	1658	+	.	ID=scaffold316|size121829:hsp:87722:3.12.0.0;Parent=scaffold316|size121829:hit:45865:3.12.0.0;Target=jgi|Thaps3|264815|thaps1_ua_kg.chr_22000068 587 658 +;Gap=M214
scaffold316|size121829	protein2genome	protein_match	51121	51519	291	-	.	ID=scaffold316|size121829:hit:45866:3.12.0.0;Name=jgi|Thaoce1|74193|rna7899;score=291
scaffold316|size121829	protein2genome	match_part	51121	51519	291	-	.	ID=scaffold316|size121829:hsp:87723:3.12.0.0;Parent=scaffold316|size121829:hit:45866:3.12.0.0;Target=jgi|Thaoce1|74193|rna7899 1 133 +;Gap=M399
scaffold316|size121829	protein2genome	protein_match	51094	51546	363	-	.	ID=scaffold316|size121829:hit:45867:3.12.0.0;Name=jgi|Thaoce1|91494|rna15024;score=363
scaffold316|size121829	protein2genome	match_part	51094	51546	363	-	.	ID=scaffold316|size121829:hsp:87724:3.12.0.0;Parent=scaffold316|size121829:hit:45867:3.12.0.0;Target=jgi|Thaoce1|91494|rna15024 17 167 +;Gap=M453
scaffold316|size121829	protein2genome	protein_match	51041	51214	210	-	.	ID=scaffold316|size121829:hit:45868:3.12.0.0;Name=jgi|Thaoce1|77625|rna18793;score=210
scaffold316|size121829	protein2genome	match_part	51041	51214	210	-	.	ID=scaffold316|size121829:hsp:87725:3.12.0.0;Parent=scaffold316|size121829:hit:45868:3.12.0.0;Target=jgi|Thaoce1|77625|rna18793 10 67 +;Gap=M174
scaffold316|size121829	protein2genome	protein_match	51582	51758	153	-	.	ID=scaffold316|size121829:hit:45869:3.12.0.0;Name=jgi|Thaoce1|83515|rna23431;score=153
scaffold316|size121829	protein2genome	match_part	51582	51758	153	-	.	ID=scaffold316|size121829:hsp:87726:3.12.0.0;Parent=scaffold316|size121829:hit:45869:3.12.0.0;Target=jgi|Thaoce1|83515|rna23431 8 65 +;Gap=M177
scaffold316|size121829	protein2genome	protein_match	51011	51764	751	-	.	ID=scaffold316|size121829:hit:45870:3.12.0.0;Name=jgi|Thaoce1|94946|rna12941;score=751
scaffold316|size121829	protein2genome	match_part	51011	51764	751	-	.	ID=scaffold316|size121829:hsp:87727:3.12.0.0;Parent=scaffold316|size121829:hit:45870:3.12.0.0;Target=jgi|Thaoce1|94946|rna12941 48 298 +;Gap=M754
scaffold316|size121829	protein2genome	protein_match	51155	51337	186	-	.	ID=scaffold316|size121829:hit:45871:3.12.0.0;Name=jgi|Thaoce1|100348|rna3930;score=186
scaffold316|size121829	protein2genome	match_part	51155	51337	186	-	.	ID=scaffold316|size121829:hsp:87728:3.12.0.0;Parent=scaffold316|size121829:hit:45871:3.12.0.0;Target=jgi|Thaoce1|100348|rna3930 14 74 +;Gap=M183
scaffold316|size121829	protein2genome	protein_match	51104	51471	333	-	.	ID=scaffold316|size121829:hit:45872:3.12.0.0;Name=jgi|Thaoce1|86857|rna27263;score=333
scaffold316|size121829	protein2genome	match_part	51104	51471	333	-	.	ID=scaffold316|size121829:hsp:87729:3.12.0.0;Parent=scaffold316|size121829:hit:45872:3.12.0.0;Target=jgi|Thaoce1|86857|rna27263 3 123 +;Gap=M368
scaffold316|size121829	protein2genome	protein_match	51627	52064	307	-	.	ID=scaffold316|size121829:hit:45873:3.12.0.0;Name=jgi|Thaoce1|85958|rna10719;score=307
scaffold316|size121829	protein2genome	match_part	51946	52064	307	-	.	ID=scaffold316|size121829:hsp:87730:3.12.0.0;Parent=scaffold316|size121829:hit:45873:3.12.0.0;Target=jgi|Thaoce1|85958|rna10719 87 125 +;Gap=M119
scaffold316|size121829	protein2genome	match_part	51627	51903	307	-	.	ID=scaffold316|size121829:hsp:87731:3.12.0.0;Parent=scaffold316|size121829:hit:45873:3.12.0.0;Target=jgi|Thaoce1|85958|rna10719 126 218 +;Gap=M277
scaffold316|size121829	protein2genome	protein_match	51011	51121	145	-	.	ID=scaffold316|size121829:hit:45874:3.12.0.0;Name=jgi|Thaoce1|75329|rna23269;score=145
scaffold316|size121829	protein2genome	match_part	51011	51121	145	-	.	ID=scaffold316|size121829:hsp:87732:3.12.0.0;Parent=scaffold316|size121829:hit:45874:3.12.0.0;Target=jgi|Thaoce1|75329|rna23269 1 37 +;Gap=M111
scaffold316|size121829	protein2genome	protein_match	51041	51295	307	-	.	ID=scaffold316|size121829:hit:45875:3.12.0.0;Name=jgi|Thaoce1|80730|rna14441;score=307
scaffold316|size121829	protein2genome	match_part	51041	51295	307	-	.	ID=scaffold316|size121829:hsp:87733:3.12.0.0;Parent=scaffold316|size121829:hit:45875:3.12.0.0;Target=jgi|Thaoce1|80730|rna14441 18 102 +;Gap=M255
scaffold316|size121829	protein2genome	protein_match	52039	52355	291	-	.	ID=scaffold316|size121829:hit:45876:3.12.0.0;Name=jgi|Thaoce1|78350|rna28436;score=291
scaffold316|size121829	protein2genome	match_part	52039	52355	291	-	.	ID=scaffold316|size121829:hsp:87734:3.12.0.0;Parent=scaffold316|size121829:hit:45876:3.12.0.0;Target=jgi|Thaoce1|78350|rna28436 3 107 +;Gap=M317
scaffold316|size121829	protein2genome	protein_match	51041	52037	858	-	.	ID=scaffold316|size121829:hit:45877:3.12.0.0;Name=jgi|Thaoce1|85351|rna15333;score=858
scaffold316|size121829	protein2genome	match_part	51041	52037	858	-	.	ID=scaffold316|size121829:hsp:87735:3.12.0.0;Parent=scaffold316|size121829:hit:45877:3.12.0.0;Target=jgi|Thaoce1|85351|rna15333 74 407 +;Gap=M997
scaffold316|size121829	protein2genome	protein_match	51026	51238	231	-	.	ID=scaffold316|size121829:hit:45878:3.12.0.0;Name=jgi|Thaoce1|83591|rna4947;score=231
scaffold316|size121829	protein2genome	match_part	51026	51238	231	-	.	ID=scaffold316|size121829:hsp:87736:3.12.0.0;Parent=scaffold316|size121829:hit:45878:3.12.0.0;Target=jgi|Thaoce1|83591|rna4947 3 73 +;Gap=M213
scaffold316|size121829	protein2genome	protein_match	51056	51866	354	-	.	ID=scaffold316|size121829:hit:45879:3.12.0.0;Name=jgi|Thaoce1|103294|rna26631;score=354
scaffold316|size121829	protein2genome	match_part	51056	51866	354	-	.	ID=scaffold316|size121829:hsp:87737:3.12.0.0;Parent=scaffold316|size121829:hit:45879:3.12.0.0;Target=jgi|Thaoce1|103294|rna26631 1 274 +;Gap=M811
scaffold316|size121829	protein2genome	protein_match	51089	51286	238	-	.	ID=scaffold316|size121829:hit:45880:3.12.0.0;Name=jgi|Thaoce1|73762|rna25162;score=238
scaffold316|size121829	protein2genome	match_part	51089	51286	238	-	.	ID=scaffold316|size121829:hsp:87738:3.12.0.0;Parent=scaffold316|size121829:hit:45880:3.12.0.0;Target=jgi|Thaoce1|73762|rna25162 1 66 +;Gap=M198
scaffold316|size121829	protein2genome	protein_match	51269	51519	235	-	.	ID=scaffold316|size121829:hit:45881:3.12.0.0;Name=jgi|Thaoce1|77882|rna23268;score=235
scaffold316|size121829	protein2genome	match_part	51269	51519	235	-	.	ID=scaffold316|size121829:hsp:87739:3.12.0.0;Parent=scaffold316|size121829:hit:45881:3.12.0.0;Target=jgi|Thaoce1|77882|rna23268 1 84 +;Gap=M251
scaffold316|size121829	protein2genome	protein_match	51155	51503	207	-	.	ID=scaffold316|size121829:hit:45882:3.12.0.0;Name=jgi|Thaoce1|79852|rna18616;score=207
scaffold316|size121829	protein2genome	match_part	51155	51503	207	-	.	ID=scaffold316|size121829:hsp:87740:3.12.0.0;Parent=scaffold316|size121829:hit:45882:3.12.0.0;Target=jgi|Thaoce1|79852|rna18616 7 123 +;Gap=M349
scaffold316|size121829	protein2genome	protein_match	101835	102599	725	+	.	ID=scaffold316|size121829:hit:45883:3.12.0.0;Name=jgi|Thaps3|17582|gw1.17.116.1;score=725
scaffold316|size121829	protein2genome	match_part	101835	102263	725	+	.	ID=scaffold316|size121829:hsp:87741:3.12.0.0;Parent=scaffold316|size121829:hit:45883:3.12.0.0;Target=jgi|Thaps3|17582|gw1.17.116.1 2 139 +;Gap=M429
scaffold316|size121829	protein2genome	match_part	102303	102599	725	+	.	ID=scaffold316|size121829:hsp:87742:3.12.0.0;Parent=scaffold316|size121829:hit:45883:3.12.0.0;Target=jgi|Thaps3|17582|gw1.17.116.1 140 237 +;Gap=M297
scaffold316|size121829	protein2genome	protein_match	119542	120316	646	+	.	ID=scaffold316|size121829:hit:45884:3.12.0.0;Name=jgi|Fracy1|231882|fgenesh2_pg.1_%2523_80;score=646
scaffold316|size121829	protein2genome	match_part	119542	120186	646	+	.	ID=scaffold316|size121829:hsp:87743:3.12.0.0;Parent=scaffold316|size121829:hit:45884:3.12.0.0;Target=jgi|Fracy1|231882|fgenesh2_pg.1_%252523_80 94 302 +;Gap=M645
scaffold316|size121829	protein2genome	match_part	120260	120316	646	+	.	ID=scaffold316|size121829:hsp:87744:3.12.0.0;Parent=scaffold316|size121829:hit:45884:3.12.0.0;Target=jgi|Fracy1|231882|fgenesh2_pg.1_%252523_80 303 321 +;Gap=M57
scaffold316|size121829	protein2genome	protein_match	119542	120316	646	+	.	ID=scaffold316|size121829:hit:45885:3.12.0.0;Name=jgi|Fracy1|248733|fgenesh2_pg.24_%2523_213;score=646
scaffold316|size121829	protein2genome	match_part	119542	120186	646	+	.	ID=scaffold316|size121829:hsp:87745:3.12.0.0;Parent=scaffold316|size121829:hit:45885:3.12.0.0;Target=jgi|Fracy1|248733|fgenesh2_pg.24_%252523_213 94 302 +;Gap=M645
scaffold316|size121829	protein2genome	match_part	120260	120316	646	+	.	ID=scaffold316|size121829:hsp:87746:3.12.0.0;Parent=scaffold316|size121829:hit:45885:3.12.0.0;Target=jgi|Fracy1|248733|fgenesh2_pg.24_%252523_213 303 321 +;Gap=M57
scaffold316|size121829	protein2genome	protein_match	119539	120316	642	+	.	ID=scaffold316|size121829:hit:45886:3.12.0.0;Name=jgi|Fracy1|232026|fgenesh2_pg.1_%2523_224;score=642
scaffold316|size121829	protein2genome	match_part	119539	120186	642	+	.	ID=scaffold316|size121829:hsp:87747:3.12.0.0;Parent=scaffold316|size121829:hit:45886:3.12.0.0;Target=jgi|Fracy1|232026|fgenesh2_pg.1_%252523_224 72 280 +;Gap=M648
scaffold316|size121829	protein2genome	match_part	120260	120316	642	+	.	ID=scaffold316|size121829:hsp:87748:3.12.0.0;Parent=scaffold316|size121829:hit:45886:3.12.0.0;Target=jgi|Fracy1|232026|fgenesh2_pg.1_%252523_224 281 299 +;Gap=M57
scaffold316|size121829	protein2genome	protein_match	119464	120415	888	+	.	ID=scaffold316|size121829:hit:45887:3.12.0.0;Name=jgi|Thaps3|9967|fgenesh1_pg.C_chr_14000312;score=888
scaffold316|size121829	protein2genome	match_part	119464	120186	888	+	.	ID=scaffold316|size121829:hsp:87749:3.12.0.0;Parent=scaffold316|size121829:hit:45887:3.12.0.0;Target=jgi|Thaps3|9967|fgenesh1_pg.C_chr_14000312 58 305 +;Gap=M723
scaffold316|size121829	protein2genome	match_part	120260	120316	888	+	.	ID=scaffold316|size121829:hsp:87750:3.12.0.0;Parent=scaffold316|size121829:hit:45887:3.12.0.0;Target=jgi|Thaps3|9967|fgenesh1_pg.C_chr_14000312 306 324 +;Gap=M57
scaffold316|size121829	protein2genome	match_part	120401	120415	888	+	.	ID=scaffold316|size121829:hsp:87751:3.12.0.0;Parent=scaffold316|size121829:hit:45887:3.12.0.0;Target=jgi|Thaps3|9967|fgenesh1_pg.C_chr_14000312 325 329 +;Gap=M15
scaffold316|size121829	protein2genome	protein_match	119458	120316	647	+	.	ID=scaffold316|size121829:hit:45888:3.12.0.0;Name=jgi|Fracy1|178829|e_gw1.1.384.1;score=647
scaffold316|size121829	protein2genome	match_part	119458	120186	647	+	.	ID=scaffold316|size121829:hsp:87752:3.12.0.0;Parent=scaffold316|size121829:hit:45888:3.12.0.0;Target=jgi|Fracy1|178829|e_gw1.1.384.1 1 237 +;Gap=M729
scaffold316|size121829	protein2genome	match_part	120260	120316	647	+	.	ID=scaffold316|size121829:hsp:87753:3.12.0.0;Parent=scaffold316|size121829:hit:45888:3.12.0.0;Target=jgi|Fracy1|178829|e_gw1.1.384.1 238 256 +;Gap=M57
scaffold316|size121829	protein2genome	protein_match	119491	120316	570	+	.	ID=scaffold316|size121829:hit:45889:3.12.0.0;Name=jgi|Phatr2|49231|estExt_fgenesh1_pg.C_chr_210121;score=570
scaffold316|size121829	protein2genome	match_part	119491	120149	570	+	.	ID=scaffold316|size121829:hsp:87754:3.12.0.0;Parent=scaffold316|size121829:hit:45889:3.12.0.0;Target=jgi|Phatr2|49231|estExt_fgenesh1_pg.C_chr_210121 75 287 +;Gap=M659
scaffold316|size121829	protein2genome	match_part	120232	120316	570	+	.	ID=scaffold316|size121829:hsp:87755:3.12.0.0;Parent=scaffold316|size121829:hit:45889:3.12.0.0;Target=jgi|Phatr2|49231|estExt_fgenesh1_pg.C_chr_210121 288 316 +;Gap=M85
scaffold316|size121829	protein2genome	protein_match	119464	120316	732	+	.	ID=scaffold316|size121829:hit:45890:3.12.0.0;Name=jgi|Thaoce1|95546|rna17211;score=732
scaffold316|size121829	protein2genome	match_part	119464	119875	732	+	.	ID=scaffold316|size121829:hsp:87756:3.12.0.0;Parent=scaffold316|size121829:hit:45890:3.12.0.0;Target=jgi|Thaoce1|95546|rna17211 67 208 +;Gap=M412
scaffold316|size121829	protein2genome	match_part	119957	120186	732	+	.	ID=scaffold316|size121829:hsp:87757:3.12.0.0;Parent=scaffold316|size121829:hit:45890:3.12.0.0;Target=jgi|Thaoce1|95546|rna17211 209 287 +;Gap=M230
scaffold316|size121829	protein2genome	match_part	120260	120316	732	+	.	ID=scaffold316|size121829:hsp:87758:3.12.0.0;Parent=scaffold316|size121829:hit:45890:3.12.0.0;Target=jgi|Thaoce1|95546|rna17211 288 306 +;Gap=M57
scaffold316|size121829	protein2genome	protein_match	119458	120316	645	+	.	ID=scaffold316|size121829:hit:45891:3.12.0.0;Name=jgi|Fracy1|228880|fgenesh2_pm.24_%2523_79;score=645
scaffold316|size121829	protein2genome	match_part	119458	120186	645	+	.	ID=scaffold316|size121829:hsp:87759:3.12.0.0;Parent=scaffold316|size121829:hit:45891:3.12.0.0;Target=jgi|Fracy1|228880|fgenesh2_pm.24_%252523_79 1 237 +;Gap=M729
scaffold316|size121829	protein2genome	match_part	120260	120316	645	+	.	ID=scaffold316|size121829:hsp:87760:3.12.0.0;Parent=scaffold316|size121829:hit:45891:3.12.0.0;Target=jgi|Fracy1|228880|fgenesh2_pm.24_%252523_79 238 256 +;Gap=M57
scaffold316|size121829	protein2genome	protein_match	119428	120583	1103	+	.	ID=scaffold316|size121829:hit:45892:3.12.0.0;Name=jgi|Thaoce1|84908|rna12216;score=1103
scaffold316|size121829	protein2genome	match_part	119428	120186	1103	+	.	ID=scaffold316|size121829:hsp:87761:3.12.0.0;Parent=scaffold316|size121829:hit:45892:3.12.0.0;Target=jgi|Thaoce1|84908|rna12216 126 376 +;Gap=M759
scaffold316|size121829	protein2genome	match_part	120260	120316	1103	+	.	ID=scaffold316|size121829:hsp:87762:3.12.0.0;Parent=scaffold316|size121829:hit:45892:3.12.0.0;Target=jgi|Thaoce1|84908|rna12216 377 395 +;Gap=M57
scaffold316|size121829	protein2genome	match_part	120401	120583	1103	+	.	ID=scaffold316|size121829:hsp:87763:3.12.0.0;Parent=scaffold316|size121829:hit:45892:3.12.0.0;Target=jgi|Thaoce1|84908|rna12216 396 455 +;Gap=M183
scaffold316|size121829	protein2genome	protein_match	119296	120322	1069	+	.	ID=scaffold316|size121829:hit:45893:3.12.0.0;Name=jgi|Thaps3|10616|fgenesh1_pg.C_chr_17000079;score=1069
scaffold316|size121829	protein2genome	match_part	119296	120186	1069	+	.	ID=scaffold316|size121829:hsp:87764:3.12.0.0;Parent=scaffold316|size121829:hit:45893:3.12.0.0;Target=jgi|Thaps3|10616|fgenesh1_pg.C_chr_17000079 4 300 +;Gap=M891
scaffold316|size121829	protein2genome	match_part	120260	120322	1069	+	.	ID=scaffold316|size121829:hsp:87765:3.12.0.0;Parent=scaffold316|size121829:hit:45893:3.12.0.0;Target=jgi|Thaps3|10616|fgenesh1_pg.C_chr_17000079 301 321 +;Gap=M63
scaffold316|size121829	protein2genome	protein_match	119464	120189	833	+	.	ID=scaffold316|size121829:hit:45894:3.12.0.0;Name=jgi|Thaps3|9964|fgenesh1_pg.C_chr_14000309;score=833
scaffold316|size121829	protein2genome	match_part	119464	120189	833	+	.	ID=scaffold316|size121829:hsp:87766:3.12.0.0;Parent=scaffold316|size121829:hit:45894:3.12.0.0;Target=jgi|Thaps3|9964|fgenesh1_pg.C_chr_14000309 52 298 +;Gap=M726
scaffold316|size121829	blastn	expressed_sequence_match	12570	12985	143	+	.	ID=scaffold316|size121829:hit:45895:3.12.0.0;Name=TRINITY_DN14852_c0_g1_i1;score=143
scaffold316|size121829	blastn	match_part	12570	12836	143	+	.	ID=scaffold316|size121829:hsp:87767:3.12.0.0;Parent=scaffold316|size121829:hit:45895:3.12.0.0;Target=TRINITY_DN14852_c0_g1_i1 1 268 +;Gap=M267
scaffold316|size121829	blastn	match_part	12937	12985	49	+	.	ID=scaffold316|size121829:hsp:87768:3.12.0.0;Parent=scaffold316|size121829:hit:45895:3.12.0.0;Target=TRINITY_DN14852_c0_g1_i1 361 409 +;Gap=M49
scaffold316|size121829	blastn	expressed_sequence_match	15463	17009	1547	-	.	ID=scaffold316|size121829:hit:45896:3.12.0.0;Name=TRINITY_DN9960_c0_g1_i1;score=1547
scaffold316|size121829	blastn	match_part	15463	17009	1547	-	.	ID=scaffold316|size121829:hsp:87769:3.12.0.0;Parent=scaffold316|size121829:hit:45896:3.12.0.0;Target=TRINITY_DN9960_c0_g1_i1 13 1559 +;Gap=M1547
scaffold316|size121829	blastn	expressed_sequence_match	15452	17001	1027	-	.	ID=scaffold316|size121829:hit:45897:3.12.0.0;Name=TRINITY_DN10863_c0_g1_i2;score=1027
scaffold316|size121829	blastn	match_part	15975	17001	1027	-	.	ID=scaffold316|size121829:hsp:87770:3.12.0.0;Parent=scaffold316|size121829:hit:45897:3.12.0.0;Target=TRINITY_DN10863_c0_g1_i2 7 1033 +;Gap=M1027
scaffold316|size121829	blastn	match_part	15452	15841	390	-	.	ID=scaffold316|size121829:hsp:87771:3.12.0.0;Parent=scaffold316|size121829:hit:45897:3.12.0.0;Target=TRINITY_DN10863_c0_g1_i2 1033 1422 +;Gap=M390
scaffold316|size121829	blastn	expressed_sequence_match	27460	27858	399	-	.	ID=scaffold316|size121829:hit:45898:3.12.0.0;Name=TRINITY_DN16407_c0_g1_i1;score=399
scaffold316|size121829	blastn	match_part	27460	27858	399	-	.	ID=scaffold316|size121829:hsp:87772:3.12.0.0;Parent=scaffold316|size121829:hit:45898:3.12.0.0;Target=TRINITY_DN16407_c0_g1_i1 1 399 +;Gap=M399
scaffold316|size121829	blastn	match_part	27465	27502	38	-	.	ID=scaffold316|size121829:hsp:87773:3.12.0.0;Parent=scaffold316|size121829:hit:45898:3.12.0.0;Target=TRINITY_DN16407_c0_g1_i1 372 409 +;Gap=M38
scaffold316|size121829	blastn	expressed_sequence_match	24638	27483	2846	-	.	ID=scaffold316|size121829:hit:45899:3.12.0.0;Name=TRINITY_DN12198_c0_g3_i1;score=2846
scaffold316|size121829	blastn	match_part	24638	27483	2846	-	.	ID=scaffold316|size121829:hsp:87774:3.12.0.0;Parent=scaffold316|size121829:hit:45899:3.12.0.0;Target=TRINITY_DN12198_c0_g3_i1 1 2846 +;Gap=M2846
scaffold316|size121829	blastn	expressed_sequence_match	25117	27502	2386	+	.	ID=scaffold316|size121829:hit:45900:3.12.0.0;Name=TRINITY_DN2361_c0_g1_i1;score=2386
scaffold316|size121829	blastn	match_part	25117	27502	2386	+	.	ID=scaffold316|size121829:hsp:87775:3.12.0.0;Parent=scaffold316|size121829:hit:45900:3.12.0.0;Target=TRINITY_DN2361_c0_g1_i1 2 2387 +;Gap=M2386
scaffold316|size121829	blastn	match_part	27460	27497	38	+	.	ID=scaffold316|size121829:hsp:87776:3.12.0.0;Parent=scaffold316|size121829:hit:45900:3.12.0.0;Target=TRINITY_DN2361_c0_g1_i1 2360 2397 +;Gap=M38
scaffold316|size121829	blastn	expressed_sequence_match	30045	31988	1683	+	.	ID=scaffold316|size121829:hit:45901:3.12.0.0;Name=TRINITY_DN14972_c0_g1_i1;score=1683
scaffold316|size121829	blastn	match_part	30045	31727	1683	+	.	ID=scaffold316|size121829:hsp:87777:3.12.0.0;Parent=scaffold316|size121829:hit:45901:3.12.0.0;Target=TRINITY_DN14972_c0_g1_i1 1 1683 +;Gap=M1683
scaffold316|size121829	blastn	match_part	31837	31988	152	+	.	ID=scaffold316|size121829:hsp:87778:3.12.0.0;Parent=scaffold316|size121829:hit:45901:3.12.0.0;Target=TRINITY_DN14972_c0_g1_i1 1684 1835 +;Gap=M152
scaffold316|size121829	blastn	expressed_sequence_match	28108	31988	1948	+	.	ID=scaffold316|size121829:hit:45902:3.12.0.0;Name=TRINITY_DN14972_c0_g1_i2;score=1948
scaffold316|size121829	blastn	match_part	28108	30055	1948	+	.	ID=scaffold316|size121829:hsp:87779:3.12.0.0;Parent=scaffold316|size121829:hit:45902:3.12.0.0;Target=TRINITY_DN14972_c0_g1_i2 38 1985 +;Gap=M1948
scaffold316|size121829	blastn	match_part	30123	31727	1605	+	.	ID=scaffold316|size121829:hsp:87780:3.12.0.0;Parent=scaffold316|size121829:hit:45902:3.12.0.0;Target=TRINITY_DN14972_c0_g1_i2 1985 3589 +;Gap=M1605
scaffold316|size121829	blastn	match_part	31837	31988	152	+	.	ID=scaffold316|size121829:hsp:87781:3.12.0.0;Parent=scaffold316|size121829:hit:45902:3.12.0.0;Target=TRINITY_DN14972_c0_g1_i2 3590 3741 +;Gap=M152
scaffold316|size121829	blastn	expressed_sequence_match	28108	31988	1948	+	.	ID=scaffold316|size121829:hit:45903:3.12.0.0;Name=TRINITY_DN14972_c0_g1_i3;score=1948
scaffold316|size121829	blastn	match_part	28108	30055	1948	+	.	ID=scaffold316|size121829:hsp:87782:3.12.0.0;Parent=scaffold316|size121829:hit:45903:3.12.0.0;Target=TRINITY_DN14972_c0_g1_i3 38 1985 +;Gap=M1948
scaffold316|size121829	blastn	match_part	30123	30724	602	+	.	ID=scaffold316|size121829:hsp:87783:3.12.0.0;Parent=scaffold316|size121829:hit:45903:3.12.0.0;Target=TRINITY_DN14972_c0_g1_i3 1985 2586 +;Gap=M602
scaffold316|size121829	blastn	match_part	30818	31727	910	+	.	ID=scaffold316|size121829:hsp:87784:3.12.0.0;Parent=scaffold316|size121829:hit:45903:3.12.0.0;Target=TRINITY_DN14972_c0_g1_i3 2585 3494 +;Gap=M910
scaffold316|size121829	blastn	match_part	31837	31988	152	+	.	ID=scaffold316|size121829:hsp:87785:3.12.0.0;Parent=scaffold316|size121829:hit:45903:3.12.0.0;Target=TRINITY_DN14972_c0_g1_i3 3495 3646 +;Gap=M152
scaffold316|size121829	blastn	expressed_sequence_match	30045	31762	680	+	.	ID=scaffold316|size121829:hit:45904:3.12.0.0;Name=TRINITY_DN14972_c0_g1_i4;score=680
scaffold316|size121829	blastn	match_part	30045	30724	680	+	.	ID=scaffold316|size121829:hsp:87786:3.12.0.0;Parent=scaffold316|size121829:hit:45904:3.12.0.0;Target=TRINITY_DN14972_c0_g1_i4 1 680 +;Gap=M680
scaffold316|size121829	blastn	match_part	30818	31762	939	+	.	ID=scaffold316|size121829:hsp:87787:3.12.0.0;Parent=scaffold316|size121829:hit:45904:3.12.0.0;Target=TRINITY_DN14972_c0_g1_i4 679 1623 +;Gap=M945
scaffold316|size121829	blastn	expressed_sequence_match	30045	31988	1637	+	.	ID=scaffold316|size121829:hit:45905:3.12.0.0;Name=TRINITY_DN14972_c0_g1_i5;score=1637
scaffold316|size121829	blastn	match_part	30045	31681	1637	+	.	ID=scaffold316|size121829:hsp:87788:3.12.0.0;Parent=scaffold316|size121829:hit:45905:3.12.0.0;Target=TRINITY_DN14972_c0_g1_i5 1 1637 +;Gap=M1637
scaffold316|size121829	blastn	match_part	31837	31988	152	+	.	ID=scaffold316|size121829:hsp:87789:3.12.0.0;Parent=scaffold316|size121829:hit:45905:3.12.0.0;Target=TRINITY_DN14972_c0_g1_i5 1638 1789 +;Gap=M152
scaffold316|size121829	blastn	expressed_sequence_match	28006	30416	2411	-	.	ID=scaffold316|size121829:hit:45906:3.12.0.0;Name=TRINITY_DN6499_c0_g1_i1;score=2411
scaffold316|size121829	blastn	match_part	28006	30416	2411	-	.	ID=scaffold316|size121829:hsp:87790:3.12.0.0;Parent=scaffold316|size121829:hit:45906:3.12.0.0;Target=TRINITY_DN6499_c0_g1_i1 1 2411 +;Gap=M2411
scaffold316|size121829	blastn	expressed_sequence_match	28108	31988	1948	+	.	ID=scaffold316|size121829:hit:45907:3.12.0.0;Name=TRINITY_DN14972_c0_g1_i6;score=1948
scaffold316|size121829	blastn	match_part	28108	30055	1948	+	.	ID=scaffold316|size121829:hsp:87791:3.12.0.0;Parent=scaffold316|size121829:hit:45907:3.12.0.0;Target=TRINITY_DN14972_c0_g1_i6 38 1985 +;Gap=M1948
scaffold316|size121829	blastn	match_part	30123	30724	602	+	.	ID=scaffold316|size121829:hsp:87792:3.12.0.0;Parent=scaffold316|size121829:hit:45907:3.12.0.0;Target=TRINITY_DN14972_c0_g1_i6 1985 2586 +;Gap=M602
scaffold316|size121829	blastn	match_part	30818	31681	864	+	.	ID=scaffold316|size121829:hsp:87793:3.12.0.0;Parent=scaffold316|size121829:hit:45907:3.12.0.0;Target=TRINITY_DN14972_c0_g1_i6 2585 3448 +;Gap=M864
scaffold316|size121829	blastn	match_part	31837	31988	152	+	.	ID=scaffold316|size121829:hsp:87794:3.12.0.0;Parent=scaffold316|size121829:hit:45907:3.12.0.0;Target=TRINITY_DN14972_c0_g1_i6 3449 3600 +;Gap=M152
scaffold316|size121829	blastn	expressed_sequence_match	28108	31988	1948	+	.	ID=scaffold316|size121829:hit:45908:3.12.0.0;Name=TRINITY_DN14972_c0_g1_i7;score=1948
scaffold316|size121829	blastn	match_part	28108	30055	1948	+	.	ID=scaffold316|size121829:hsp:87795:3.12.0.0;Parent=scaffold316|size121829:hit:45908:3.12.0.0;Target=TRINITY_DN14972_c0_g1_i7 38 1985 +;Gap=M1948
scaffold316|size121829	blastn	match_part	30123	31681	1559	+	.	ID=scaffold316|size121829:hsp:87796:3.12.0.0;Parent=scaffold316|size121829:hit:45908:3.12.0.0;Target=TRINITY_DN14972_c0_g1_i7 1985 3543 +;Gap=M1559
scaffold316|size121829	blastn	match_part	31837	31988	152	+	.	ID=scaffold316|size121829:hsp:87797:3.12.0.0;Parent=scaffold316|size121829:hit:45908:3.12.0.0;Target=TRINITY_DN14972_c0_g1_i7 3544 3695 +;Gap=M152
scaffold316|size121829	blastn	expressed_sequence_match	28110	34430	3613	-	.	ID=scaffold316|size121829:hit:45909:3.12.0.0;Name=TRINITY_DN4196_c0_g1_i1;score=3613
scaffold316|size121829	blastn	match_part	30818	34430	3613	-	.	ID=scaffold316|size121829:hsp:87798:3.12.0.0;Parent=scaffold316|size121829:hit:45909:3.12.0.0;Target=TRINITY_DN4196_c0_g1_i1 108 3720 +;Gap=M3613
scaffold316|size121829	blastn	match_part	30123	30724	602	-	.	ID=scaffold316|size121829:hsp:87799:3.12.0.0;Parent=scaffold316|size121829:hit:45909:3.12.0.0;Target=TRINITY_DN4196_c0_g1_i1 3719 4320 +;Gap=M602
scaffold316|size121829	blastn	match_part	28110	30055	1946	-	.	ID=scaffold316|size121829:hsp:87800:3.12.0.0;Parent=scaffold316|size121829:hit:45909:3.12.0.0;Target=TRINITY_DN4196_c0_g1_i1 4320 6265 +;Gap=M1946
scaffold316|size121829	blastn	expressed_sequence_match	30045	31988	680	+	.	ID=scaffold316|size121829:hit:45910:3.12.0.0;Name=TRINITY_DN14972_c0_g1_i8;score=680
scaffold316|size121829	blastn	match_part	30045	30724	680	+	.	ID=scaffold316|size121829:hsp:87801:3.12.0.0;Parent=scaffold316|size121829:hit:45910:3.12.0.0;Target=TRINITY_DN14972_c0_g1_i8 1 680 +;Gap=M680
scaffold316|size121829	blastn	match_part	30818	31681	864	+	.	ID=scaffold316|size121829:hsp:87802:3.12.0.0;Parent=scaffold316|size121829:hit:45910:3.12.0.0;Target=TRINITY_DN14972_c0_g1_i8 679 1542 +;Gap=M864
scaffold316|size121829	blastn	match_part	31837	31988	152	+	.	ID=scaffold316|size121829:hsp:87803:3.12.0.0;Parent=scaffold316|size121829:hit:45910:3.12.0.0;Target=TRINITY_DN14972_c0_g1_i8 1543 1694 +;Gap=M152
scaffold316|size121829	blastn	expressed_sequence_match	28110	34430	4308	-	.	ID=scaffold316|size121829:hit:45911:3.12.0.0;Name=TRINITY_DN4196_c0_g2_i1;score=4308
scaffold316|size121829	blastn	match_part	30123	34430	4308	-	.	ID=scaffold316|size121829:hsp:87804:3.12.0.0;Parent=scaffold316|size121829:hit:45911:3.12.0.0;Target=TRINITY_DN4196_c0_g2_i1 108 4415 +;Gap=M4308
scaffold316|size121829	blastn	match_part	28110	30055	1946	-	.	ID=scaffold316|size121829:hsp:87805:3.12.0.0;Parent=scaffold316|size121829:hit:45911:3.12.0.0;Target=TRINITY_DN4196_c0_g2_i1 4415 6360 +;Gap=M1946
scaffold316|size121829	blastn	expressed_sequence_match	63612	63771	106	+	.	ID=scaffold316|size121829:hit:45912:3.12.0.0;Name=TRINITY_DN9744_c0_g1_i2;score=106
scaffold316|size121829	blastn	match_part	63612	63771	106	+	.	ID=scaffold316|size121829:hsp:87806:3.12.0.0;Parent=scaffold316|size121829:hit:45912:3.12.0.0;Target=TRINITY_DN9744_c0_g1_i2 118 277 +;Gap=M160
scaffold316|size121829	blastn	expressed_sequence_match	66422	66564	97	-	.	ID=scaffold316|size121829:hit:45913:3.12.0.0;Name=TRINITY_DN15953_c0_g2_i2;score=97
scaffold316|size121829	blastn	match_part	66422	66564	97	-	.	ID=scaffold316|size121829:hsp:87807:3.12.0.0;Parent=scaffold316|size121829:hit:45913:3.12.0.0;Target=TRINITY_DN15953_c0_g2_i2 74 217 +;Gap=M143
scaffold316|size121829	blastn	expressed_sequence_match	71909	73003	372	+	.	ID=scaffold316|size121829:hit:45914:3.12.0.0;Name=TRINITY_DN13763_c0_g1_i1;score=372
scaffold316|size121829	blastn	match_part	71909	72280	372	+	.	ID=scaffold316|size121829:hsp:87808:3.12.0.0;Parent=scaffold316|size121829:hit:45914:3.12.0.0;Target=TRINITY_DN13763_c0_g1_i1 1 372 +;Gap=M372
scaffold316|size121829	blastn	match_part	72460	72493	34	+	.	ID=scaffold316|size121829:hsp:87809:3.12.0.0;Parent=scaffold316|size121829:hit:45914:3.12.0.0;Target=TRINITY_DN13763_c0_g1_i1 373 406 +;Gap=M34
scaffold316|size121829	blastn	match_part	72804	73003	143	+	.	ID=scaffold316|size121829:hsp:87810:3.12.0.0;Parent=scaffold316|size121829:hit:45914:3.12.0.0;Target=TRINITY_DN13763_c0_g1_i1 1 208 -;Gap=M200
scaffold316|size121829	blastn	expressed_sequence_match	70815	74152	191	-	.	ID=scaffold316|size121829:hit:45915:3.12.0.0;Name=TRINITY_DN14877_c0_g1_i2;score=191
scaffold316|size121829	blastn	match_part	73962	74152	191	-	.	ID=scaffold316|size121829:hsp:87811:3.12.0.0;Parent=scaffold316|size121829:hit:45915:3.12.0.0;Target=TRINITY_DN14877_c0_g1_i2 1533 1723 -;Gap=M191
scaffold316|size121829	blastn	match_part	72804	73306	434	-	.	ID=scaffold316|size121829:hsp:87812:3.12.0.0;Parent=scaffold316|size121829:hit:45915:3.12.0.0;Target=TRINITY_DN14877_c0_g1_i2 367 877 -;Gap=M503
scaffold316|size121829	blastn	match_part	71607	72482	866	-	.	ID=scaffold316|size121829:hsp:87813:3.12.0.0;Parent=scaffold316|size121829:hit:45915:3.12.0.0;Target=TRINITY_DN14877_c0_g1_i2 1 877 +;Gap=M876
scaffold316|size121829	blastn	match_part	70815	70952	138	-	.	ID=scaffold316|size121829:hsp:87814:3.12.0.0;Parent=scaffold316|size121829:hit:45915:3.12.0.0;Target=TRINITY_DN14877_c0_g1_i2 1533 1670 +;Gap=M138
scaffold316|size121829	blastn	expressed_sequence_match	72608	72835	228	-	.	ID=scaffold316|size121829:hit:45916:3.12.0.0;Name=TRINITY_DN21215_c0_g1_i1;score=228
scaffold316|size121829	blastn	match_part	72608	72835	228	-	.	ID=scaffold316|size121829:hsp:87815:3.12.0.0;Parent=scaffold316|size121829:hit:45916:3.12.0.0;Target=TRINITY_DN21215_c0_g1_i1 1 228 +;Gap=M228
scaffold316|size121829	blastn	expressed_sequence_match	101650	103070	1421	-	.	ID=scaffold316|size121829:hit:45917:3.12.0.0;Name=TRINITY_DN15036_c0_g1_i1;score=1421
scaffold316|size121829	blastn	match_part	101650	103070	1421	-	.	ID=scaffold316|size121829:hsp:87816:3.12.0.0;Parent=scaffold316|size121829:hit:45917:3.12.0.0;Target=TRINITY_DN15036_c0_g1_i1 1 1421 +;Gap=M1421
scaffold316|size121829	blastn	expressed_sequence_match	115270	115456	83	-	.	ID=scaffold316|size121829:hit:45918:3.12.0.0;Name=TRINITY_DN7790_c0_g3_i1;score=83
scaffold316|size121829	blastn	match_part	115270	115456	83	-	.	ID=scaffold316|size121829:hsp:87817:3.12.0.0;Parent=scaffold316|size121829:hit:45918:3.12.0.0;Target=TRINITY_DN7790_c0_g3_i1 22 207 +;Gap=M187
scaffold316|size121829	blastn	expressed_sequence_match	115270	115438	116	-	.	ID=scaffold316|size121829:hit:45919:3.12.0.0;Name=TRINITY_DN7790_c0_g1_i1;score=116
scaffold316|size121829	blastn	match_part	115270	115438	116	-	.	ID=scaffold316|size121829:hsp:87818:3.12.0.0;Parent=scaffold316|size121829:hit:45919:3.12.0.0;Target=TRINITY_DN7790_c0_g1_i1 1 168 +;Gap=M169
scaffold316|size121829	blastn	expressed_sequence_match	119209	121178	968	+	.	ID=scaffold316|size121829:hit:45920:3.12.0.0;Name=TRINITY_DN15313_c0_g1_i3;score=968
scaffold316|size121829	blastn	match_part	119209	120188	968	+	.	ID=scaffold316|size121829:hsp:87819:3.12.0.0;Parent=scaffold316|size121829:hit:45920:3.12.0.0;Target=TRINITY_DN15313_c0_g1_i3 58 1037 +;Gap=M980
scaffold316|size121829	blastn	match_part	120258	120640	383	+	.	ID=scaffold316|size121829:hsp:87820:3.12.0.0;Parent=scaffold316|size121829:hit:45920:3.12.0.0;Target=TRINITY_DN15313_c0_g1_i3 1034 1416 +;Gap=M383
scaffold316|size121829	blastn	match_part	120725	121178	454	+	.	ID=scaffold316|size121829:hsp:87821:3.12.0.0;Parent=scaffold316|size121829:hit:45920:3.12.0.0;Target=TRINITY_DN15313_c0_g1_i3 1417 1870 +;Gap=M454
scaffold316|size121829	blastn	expressed_sequence_match	119259	120571	840	+	.	ID=scaffold316|size121829:hit:45921:3.12.0.0;Name=TRINITY_DN7596_c0_g1_i2;score=840
scaffold316|size121829	blastn	match_part	119259	120188	840	+	.	ID=scaffold316|size121829:hsp:87822:3.12.0.0;Parent=scaffold316|size121829:hit:45921:3.12.0.0;Target=TRINITY_DN7596_c0_g1_i2 117 1046 +;Gap=M930
scaffold316|size121829	blastn	match_part	120258	120571	278	+	.	ID=scaffold316|size121829:hsp:87823:3.12.0.0;Parent=scaffold316|size121829:hit:45921:3.12.0.0;Target=TRINITY_DN7596_c0_g1_i2 1043 1356 +;Gap=M314
scaffold316|size121829	blastn	expressed_sequence_match	119259	120571	665	+	.	ID=scaffold316|size121829:hit:45922:3.12.0.0;Name=TRINITY_DN15313_c0_g1_i4;score=665
scaffold316|size121829	blastn	match_part	119259	120097	665	+	.	ID=scaffold316|size121829:hsp:87824:3.12.0.0;Parent=scaffold316|size121829:hit:45922:3.12.0.0;Target=TRINITY_DN15313_c0_g1_i4 93 931 +;Gap=M839
scaffold316|size121829	blastn	match_part	120258	120304	47	+	.	ID=scaffold316|size121829:hsp:87825:3.12.0.0;Parent=scaffold316|size121829:hit:45922:3.12.0.0;Target=TRINITY_DN15313_c0_g1_i4 1102 1148 +;Gap=M47
scaffold316|size121829	blastn	match_part	120433	120571	67	+	.	ID=scaffold316|size121829:hsp:87826:3.12.0.0;Parent=scaffold316|size121829:hit:45922:3.12.0.0;Target=TRINITY_DN15313_c0_g1_i4 1193 1331 +;Gap=M139
scaffold316|size121829	blastn	expressed_sequence_match	119259	120571	665	+	.	ID=scaffold316|size121829:hit:45923:3.12.0.0;Name=TRINITY_DN7596_c0_g1_i3;score=665
scaffold316|size121829	blastn	match_part	119259	120097	665	+	.	ID=scaffold316|size121829:hsp:87827:3.12.0.0;Parent=scaffold316|size121829:hit:45923:3.12.0.0;Target=TRINITY_DN7596_c0_g1_i3 117 955 +;Gap=M839
scaffold316|size121829	blastn	match_part	120258	120304	47	+	.	ID=scaffold316|size121829:hsp:87828:3.12.0.0;Parent=scaffold316|size121829:hit:45923:3.12.0.0;Target=TRINITY_DN7596_c0_g1_i3 1043 1089 +;Gap=M47
scaffold316|size121829	blastn	match_part	120433	120571	67	+	.	ID=scaffold316|size121829:hsp:87829:3.12.0.0;Parent=scaffold316|size121829:hit:45923:3.12.0.0;Target=TRINITY_DN7596_c0_g1_i3 1134 1272 +;Gap=M139
scaffold316|size121829	blastn	expressed_sequence_match	120848	121178	331	+	.	ID=scaffold316|size121829:hit:45924:3.12.0.0;Name=TRINITY_DN15313_c0_g2_i1;score=331
scaffold316|size121829	blastn	match_part	120848	121178	331	+	.	ID=scaffold316|size121829:hsp:87830:3.12.0.0;Parent=scaffold316|size121829:hit:45924:3.12.0.0;Target=TRINITY_DN15313_c0_g2_i1 14 344 +;Gap=M331
scaffold316|size121829	blastn	expressed_sequence_match	120421	121179	210	+	.	ID=scaffold316|size121829:hit:45925:3.12.0.0;Name=TRINITY_DN4658_c0_g1_i1;score=210
scaffold316|size121829	blastn	match_part	120421	120630	210	+	.	ID=scaffold316|size121829:hsp:87831:3.12.0.0;Parent=scaffold316|size121829:hit:45925:3.12.0.0;Target=TRINITY_DN4658_c0_g1_i1 1 210 +;Gap=M210
scaffold316|size121829	blastn	match_part	120725	121179	449	+	.	ID=scaffold316|size121829:hsp:87832:3.12.0.0;Parent=scaffold316|size121829:hit:45925:3.12.0.0;Target=TRINITY_DN4658_c0_g1_i1 211 665 +;Gap=M455
scaffold316|size121829	blastn	expressed_sequence_match	119209	121178	1096	+	.	ID=scaffold316|size121829:hit:45926:3.12.0.0;Name=TRINITY_DN15313_c0_g1_i1;score=1096
scaffold316|size121829	blastn	match_part	119209	120316	1096	+	.	ID=scaffold316|size121829:hsp:87833:3.12.0.0;Parent=scaffold316|size121829:hit:45926:3.12.0.0;Target=TRINITY_DN15313_c0_g1_i1 58 1165 +;Gap=M1108
scaffold316|size121829	blastn	match_part	120399	120640	242	+	.	ID=scaffold316|size121829:hsp:87834:3.12.0.0;Parent=scaffold316|size121829:hit:45926:3.12.0.0;Target=TRINITY_DN15313_c0_g1_i1 1164 1405 +;Gap=M242
scaffold316|size121829	blastn	match_part	120725	121178	454	+	.	ID=scaffold316|size121829:hsp:87835:3.12.0.0;Parent=scaffold316|size121829:hit:45926:3.12.0.0;Target=TRINITY_DN15313_c0_g1_i1 1406 1859 +;Gap=M454
scaffold316|size121829	blastn	expressed_sequence_match	119259	120571	840	+	.	ID=scaffold316|size121829:hit:45927:3.12.0.0;Name=TRINITY_DN7596_c0_g1_i1;score=840
scaffold316|size121829	blastn	match_part	119259	120188	840	+	.	ID=scaffold316|size121829:hsp:87836:3.12.0.0;Parent=scaffold316|size121829:hit:45927:3.12.0.0;Target=TRINITY_DN7596_c0_g1_i1 117 1046 +;Gap=M930
scaffold316|size121829	blastn	match_part	120258	120316	59	+	.	ID=scaffold316|size121829:hsp:87837:3.12.0.0;Parent=scaffold316|size121829:hit:45927:3.12.0.0;Target=TRINITY_DN7596_c0_g1_i1 1043 1101 +;Gap=M59
scaffold316|size121829	blastn	match_part	120399	120571	137	+	.	ID=scaffold316|size121829:hsp:87838:3.12.0.0;Parent=scaffold316|size121829:hit:45927:3.12.0.0;Target=TRINITY_DN7596_c0_g1_i1 1100 1272 +;Gap=M173
scaffold316|size121829	blastn	expressed_sequence_match	119259	120571	665	+	.	ID=scaffold316|size121829:hit:45928:3.12.0.0;Name=TRINITY_DN15313_c0_g1_i2;score=665
scaffold316|size121829	blastn	match_part	119259	120097	665	+	.	ID=scaffold316|size121829:hsp:87839:3.12.0.0;Parent=scaffold316|size121829:hit:45928:3.12.0.0;Target=TRINITY_DN15313_c0_g1_i2 93 931 +;Gap=M839
scaffold316|size121829	blastn	match_part	120258	120304	47	+	.	ID=scaffold316|size121829:hsp:87840:3.12.0.0;Parent=scaffold316|size121829:hit:45928:3.12.0.0;Target=TRINITY_DN15313_c0_g1_i2 1019 1065 +;Gap=M47
scaffold316|size121829	blastn	match_part	120433	120571	67	+	.	ID=scaffold316|size121829:hsp:87841:3.12.0.0;Parent=scaffold316|size121829:hit:45928:3.12.0.0;Target=TRINITY_DN15313_c0_g1_i2 1110 1248 +;Gap=M139
scaffold316|size121829	est2genome	expressed_sequence_match	12570	12999	1689	+	.	ID=scaffold316|size121829:hit:45929:3.12.0.0;Name=TRINITY_DN14852_c0_g1_i1;score=1689
scaffold316|size121829	est2genome	match_part	12570	12999	1689	+	.	ID=scaffold316|size121829:hsp:87842:3.12.0.0;Parent=scaffold316|size121829:hit:45929:3.12.0.0;Target=TRINITY_DN14852_c0_g1_i1 1 421 +;Gap=M430
scaffold316|size121829	est2genome	expressed_sequence_match	15463	17021	7795	-	.	ID=scaffold316|size121829:hit:45930:3.12.0.0;Name=TRINITY_DN9960_c0_g1_i1;score=7795
scaffold316|size121829	est2genome	match_part	15463	17021	7795	-	.	ID=scaffold316|size121829:hsp:87843:3.12.0.0;Parent=scaffold316|size121829:hit:45930:3.12.0.0;Target=TRINITY_DN9960_c0_g1_i1 1 1559 +;Gap=M1559
scaffold316|size121829	est2genome	expressed_sequence_match	15452	17007	7077	-	.	ID=scaffold316|size121829:hit:45931:3.12.0.0;Name=TRINITY_DN10863_c0_g1_i2;score=7077
scaffold316|size121829	est2genome	match_part	15976	17007	7077	-	.	ID=scaffold316|size121829:hsp:87844:3.12.0.0;Parent=scaffold316|size121829:hit:45931:3.12.0.0;Target=TRINITY_DN10863_c0_g1_i2 1 1032 +;Gap=M1032
scaffold316|size121829	est2genome	match_part	15452	15841	7077	-	.	ID=scaffold316|size121829:hsp:87845:3.12.0.0;Parent=scaffold316|size121829:hit:45931:3.12.0.0;Target=TRINITY_DN10863_c0_g1_i2 1033 1422 +;Gap=M390
scaffold316|size121829	est2genome	expressed_sequence_match	27460	27858	1995	+	.	ID=scaffold316|size121829:hit:45932:3.12.0.0;Name=TRINITY_DN16407_c0_g1_i1;score=1995
scaffold316|size121829	est2genome	match_part	27460	27858	1995	+	.	ID=scaffold316|size121829:hsp:87846:3.12.0.0;Parent=scaffold316|size121829:hit:45932:3.12.0.0;Target=TRINITY_DN16407_c0_g1_i1 1 399 -;Gap=M399
scaffold316|size121829	est2genome	expressed_sequence_match	24638	27483	14230	-	.	ID=scaffold316|size121829:hit:45933:3.12.0.0;Name=TRINITY_DN12198_c0_g3_i1;score=14230
scaffold316|size121829	est2genome	match_part	24638	27483	14230	-	.	ID=scaffold316|size121829:hsp:87847:3.12.0.0;Parent=scaffold316|size121829:hit:45933:3.12.0.0;Target=TRINITY_DN12198_c0_g3_i1 1 2846 +;Gap=M2846
scaffold316|size121829	est2genome	expressed_sequence_match	25117	27502	11930	-	.	ID=scaffold316|size121829:hit:45934:3.12.0.0;Name=TRINITY_DN2361_c0_g1_i1;score=11930
scaffold316|size121829	est2genome	match_part	25117	27502	11930	-	.	ID=scaffold316|size121829:hsp:87848:3.12.0.0;Parent=scaffold316|size121829:hit:45934:3.12.0.0;Target=TRINITY_DN2361_c0_g1_i1 2 2387 -;Gap=M2386
scaffold316|size121829	est2genome	expressed_sequence_match	30045	31988	9151	+	.	ID=scaffold316|size121829:hit:45935:3.12.0.0;Name=TRINITY_DN14972_c0_g1_i1;score=9151
scaffold316|size121829	est2genome	match_part	30045	31727	9151	+	.	ID=scaffold316|size121829:hsp:87849:3.12.0.0;Parent=scaffold316|size121829:hit:45935:3.12.0.0;Target=TRINITY_DN14972_c0_g1_i1 1 1683 +;Gap=M1683
scaffold316|size121829	est2genome	match_part	31837	31988	9151	+	.	ID=scaffold316|size121829:hsp:87850:3.12.0.0;Parent=scaffold316|size121829:hit:45935:3.12.0.0;Target=TRINITY_DN14972_c0_g1_i1 1684 1835 +;Gap=M152
scaffold316|size121829	est2genome	expressed_sequence_match	28108	31988	18472	+	.	ID=scaffold316|size121829:hit:45936:3.12.0.0;Name=TRINITY_DN14972_c0_g1_i2;score=18472
scaffold316|size121829	est2genome	match_part	28108	30055	18472	+	.	ID=scaffold316|size121829:hsp:87851:3.12.0.0;Parent=scaffold316|size121829:hit:45936:3.12.0.0;Target=TRINITY_DN14972_c0_g1_i2 38 1985 +;Gap=M1948
scaffold316|size121829	est2genome	match_part	30124	31727	18472	+	.	ID=scaffold316|size121829:hsp:87852:3.12.0.0;Parent=scaffold316|size121829:hit:45936:3.12.0.0;Target=TRINITY_DN14972_c0_g1_i2 1986 3589 +;Gap=M1604
scaffold316|size121829	est2genome	match_part	31837	31988	18472	+	.	ID=scaffold316|size121829:hsp:87853:3.12.0.0;Parent=scaffold316|size121829:hit:45936:3.12.0.0;Target=TRINITY_DN14972_c0_g1_i2 3590 3741 +;Gap=M152
scaffold316|size121829	est2genome	expressed_sequence_match	28108	31988	17974	+	.	ID=scaffold316|size121829:hit:45937:3.12.0.0;Name=TRINITY_DN14972_c0_g1_i3;score=17974
scaffold316|size121829	est2genome	match_part	28108	30055	17974	+	.	ID=scaffold316|size121829:hsp:87854:3.12.0.0;Parent=scaffold316|size121829:hit:45937:3.12.0.0;Target=TRINITY_DN14972_c0_g1_i3 38 1985 +;Gap=M1948
scaffold316|size121829	est2genome	match_part	30124	30722	17974	+	.	ID=scaffold316|size121829:hsp:87855:3.12.0.0;Parent=scaffold316|size121829:hit:45937:3.12.0.0;Target=TRINITY_DN14972_c0_g1_i3 1986 2584 +;Gap=M599
scaffold316|size121829	est2genome	match_part	30818	31727	17974	+	.	ID=scaffold316|size121829:hsp:87856:3.12.0.0;Parent=scaffold316|size121829:hit:45937:3.12.0.0;Target=TRINITY_DN14972_c0_g1_i3 2585 3494 +;Gap=M910
scaffold316|size121829	est2genome	match_part	31837	31988	17974	+	.	ID=scaffold316|size121829:hsp:87857:3.12.0.0;Parent=scaffold316|size121829:hit:45937:3.12.0.0;Target=TRINITY_DN14972_c0_g1_i3 3495 3646 +;Gap=M152
scaffold316|size121829	est2genome	expressed_sequence_match	30045	31762	8083	+	.	ID=scaffold316|size121829:hit:45938:3.12.0.0;Name=TRINITY_DN14972_c0_g1_i4;score=8083
scaffold316|size121829	est2genome	match_part	30045	30722	8083	+	.	ID=scaffold316|size121829:hsp:87858:3.12.0.0;Parent=scaffold316|size121829:hit:45938:3.12.0.0;Target=TRINITY_DN14972_c0_g1_i4 1 678 +;Gap=M678
scaffold316|size121829	est2genome	match_part	30818	31762	8083	+	.	ID=scaffold316|size121829:hsp:87859:3.12.0.0;Parent=scaffold316|size121829:hit:45938:3.12.0.0;Target=TRINITY_DN14972_c0_g1_i4 679 1623 +;Gap=M945
scaffold316|size121829	est2genome	expressed_sequence_match	30045	31988	8921	+	.	ID=scaffold316|size121829:hit:45939:3.12.0.0;Name=TRINITY_DN14972_c0_g1_i5;score=8921
scaffold316|size121829	est2genome	match_part	30045	31681	8921	+	.	ID=scaffold316|size121829:hsp:87860:3.12.0.0;Parent=scaffold316|size121829:hit:45939:3.12.0.0;Target=TRINITY_DN14972_c0_g1_i5 1 1637 +;Gap=M1637
scaffold316|size121829	est2genome	match_part	31837	31988	8921	+	.	ID=scaffold316|size121829:hsp:87861:3.12.0.0;Parent=scaffold316|size121829:hit:45939:3.12.0.0;Target=TRINITY_DN14972_c0_g1_i5 1638 1789 +;Gap=M152
scaffold316|size121829	est2genome	expressed_sequence_match	28006	30416	12055	+	.	ID=scaffold316|size121829:hit:45940:3.12.0.0;Name=TRINITY_DN6499_c0_g1_i1;score=12055
scaffold316|size121829	est2genome	match_part	28006	30416	12055	+	.	ID=scaffold316|size121829:hsp:87862:3.12.0.0;Parent=scaffold316|size121829:hit:45940:3.12.0.0;Target=TRINITY_DN6499_c0_g1_i1 1 2411 -;Gap=M2411
scaffold316|size121829	est2genome	expressed_sequence_match	28108	31988	17744	+	.	ID=scaffold316|size121829:hit:45941:3.12.0.0;Name=TRINITY_DN14972_c0_g1_i6;score=17744
scaffold316|size121829	est2genome	match_part	28108	30055	17744	+	.	ID=scaffold316|size121829:hsp:87863:3.12.0.0;Parent=scaffold316|size121829:hit:45941:3.12.0.0;Target=TRINITY_DN14972_c0_g1_i6 38 1985 +;Gap=M1948
scaffold316|size121829	est2genome	match_part	30124	30722	17744	+	.	ID=scaffold316|size121829:hsp:87864:3.12.0.0;Parent=scaffold316|size121829:hit:45941:3.12.0.0;Target=TRINITY_DN14972_c0_g1_i6 1986 2584 +;Gap=M599
scaffold316|size121829	est2genome	match_part	30818	31681	17744	+	.	ID=scaffold316|size121829:hsp:87865:3.12.0.0;Parent=scaffold316|size121829:hit:45941:3.12.0.0;Target=TRINITY_DN14972_c0_g1_i6 2585 3448 +;Gap=M864
scaffold316|size121829	est2genome	match_part	31837	31988	17744	+	.	ID=scaffold316|size121829:hsp:87866:3.12.0.0;Parent=scaffold316|size121829:hit:45941:3.12.0.0;Target=TRINITY_DN14972_c0_g1_i6 3449 3600 +;Gap=M152
scaffold316|size121829	est2genome	expressed_sequence_match	28108	31988	18242	+	.	ID=scaffold316|size121829:hit:45942:3.12.0.0;Name=TRINITY_DN14972_c0_g1_i7;score=18242
scaffold316|size121829	est2genome	match_part	28108	30055	18242	+	.	ID=scaffold316|size121829:hsp:87867:3.12.0.0;Parent=scaffold316|size121829:hit:45942:3.12.0.0;Target=TRINITY_DN14972_c0_g1_i7 38 1985 +;Gap=M1948
scaffold316|size121829	est2genome	match_part	30124	31681	18242	+	.	ID=scaffold316|size121829:hsp:87868:3.12.0.0;Parent=scaffold316|size121829:hit:45942:3.12.0.0;Target=TRINITY_DN14972_c0_g1_i7 1986 3543 +;Gap=M1558
scaffold316|size121829	est2genome	match_part	31837	31988	18242	+	.	ID=scaffold316|size121829:hsp:87869:3.12.0.0;Parent=scaffold316|size121829:hit:45942:3.12.0.0;Target=TRINITY_DN14972_c0_g1_i7 3544 3695 +;Gap=M152
scaffold316|size121829	est2genome	expressed_sequence_match	28110	34536	31273	+	.	ID=scaffold316|size121829:hit:45943:3.12.0.0;Name=TRINITY_DN4196_c0_g1_i1;score=31273
scaffold316|size121829	est2genome	match_part	28110	30055	31273	+	.	ID=scaffold316|size121829:hsp:87870:3.12.0.0;Parent=scaffold316|size121829:hit:45943:3.12.0.0;Target=TRINITY_DN4196_c0_g1_i1 4320 6265 -;Gap=M1946
scaffold316|size121829	est2genome	match_part	30124	30722	31273	+	.	ID=scaffold316|size121829:hsp:87871:3.12.0.0;Parent=scaffold316|size121829:hit:45943:3.12.0.0;Target=TRINITY_DN4196_c0_g1_i1 3721 4319 -;Gap=M599
scaffold316|size121829	est2genome	match_part	30818	34536	31273	+	.	ID=scaffold316|size121829:hsp:87872:3.12.0.0;Parent=scaffold316|size121829:hit:45943:3.12.0.0;Target=TRINITY_DN4196_c0_g1_i1 2 3720 -;Gap=M3719
scaffold316|size121829	est2genome	expressed_sequence_match	30045	31988	8423	+	.	ID=scaffold316|size121829:hit:45944:3.12.0.0;Name=TRINITY_DN14972_c0_g1_i8;score=8423
scaffold316|size121829	est2genome	match_part	30045	30722	8423	+	.	ID=scaffold316|size121829:hsp:87873:3.12.0.0;Parent=scaffold316|size121829:hit:45944:3.12.0.0;Target=TRINITY_DN14972_c0_g1_i8 1 678 +;Gap=M678
scaffold316|size121829	est2genome	match_part	30818	31681	8423	+	.	ID=scaffold316|size121829:hsp:87874:3.12.0.0;Parent=scaffold316|size121829:hit:45944:3.12.0.0;Target=TRINITY_DN14972_c0_g1_i8 679 1542 +;Gap=M864
scaffold316|size121829	est2genome	match_part	31837	31988	8423	+	.	ID=scaffold316|size121829:hsp:87875:3.12.0.0;Parent=scaffold316|size121829:hit:45944:3.12.0.0;Target=TRINITY_DN14972_c0_g1_i8 1543 1694 +;Gap=M152
scaffold316|size121829	est2genome	expressed_sequence_match	28110	34536	31771	+	.	ID=scaffold316|size121829:hit:45945:3.12.0.0;Name=TRINITY_DN4196_c0_g2_i1;score=31771
scaffold316|size121829	est2genome	match_part	28110	30055	31771	+	.	ID=scaffold316|size121829:hsp:87876:3.12.0.0;Parent=scaffold316|size121829:hit:45945:3.12.0.0;Target=TRINITY_DN4196_c0_g2_i1 4415 6360 -;Gap=M1946
scaffold316|size121829	est2genome	match_part	30124	34536	31771	+	.	ID=scaffold316|size121829:hsp:87877:3.12.0.0;Parent=scaffold316|size121829:hit:45945:3.12.0.0;Target=TRINITY_DN4196_c0_g2_i1 2 4414 -;Gap=M4413
scaffold316|size121829	est2genome	expressed_sequence_match	63508	63771	993	+	.	ID=scaffold316|size121829:hit:45946:3.12.0.0;Name=TRINITY_DN9744_c0_g1_i2;score=993
scaffold316|size121829	est2genome	match_part	63508	63771	993	+	.	ID=scaffold316|size121829:hsp:87878:3.12.0.0;Parent=scaffold316|size121829:hit:45946:3.12.0.0;Target=TRINITY_DN9744_c0_g1_i2 13 277 +;Gap=M264
scaffold316|size121829	est2genome	expressed_sequence_match	66417	66648	898	-	.	ID=scaffold316|size121829:hit:45947:3.12.0.0;Name=TRINITY_DN15953_c0_g2_i2;score=898
scaffold316|size121829	est2genome	match_part	66417	66648	898	-	.	ID=scaffold316|size121829:hsp:87879:3.12.0.0;Parent=scaffold316|size121829:hit:45947:3.12.0.0;Target=TRINITY_DN15953_c0_g2_i2 1 222 +;Gap=M232
scaffold316|size121829	est2genome	expressed_sequence_match	72641	73003	974	-	.	ID=scaffold316|size121829:hit:45948:3.12.0.0;Name=TRINITY_DN13763_c0_g1_i1;score=974
scaffold316|size121829	est2genome	match_part	72641	73003	974	-	.	ID=scaffold316|size121829:hsp:87880:3.12.0.0;Parent=scaffold316|size121829:hit:45948:3.12.0.0;Target=TRINITY_DN13763_c0_g1_i1 1 364 +;Gap=M363
scaffold316|size121829	est2genome	expressed_sequence_match	71909	72493	2009	-	.	ID=scaffold316|size121829:hit:45949:3.12.0.0;Name=TRINITY_DN13763_c0_g1_i1;score=2009
scaffold316|size121829	est2genome	match_part	72460	72493	2009	-	.	ID=scaffold316|size121829:hsp:87881:3.12.0.0;Parent=scaffold316|size121829:hit:45949:3.12.0.0;Target=TRINITY_DN13763_c0_g1_i1 373 406 -;Gap=M34
scaffold316|size121829	est2genome	match_part	71909	72280	2009	-	.	ID=scaffold316|size121829:hsp:87882:3.12.0.0;Parent=scaffold316|size121829:hit:45949:3.12.0.0;Target=TRINITY_DN13763_c0_g1_i1 1 372 -;Gap=M372
scaffold316|size121829	est2genome	expressed_sequence_match	72445	74152	6725	+	.	ID=scaffold316|size121829:hit:45950:3.12.0.0;Name=TRINITY_DN14877_c0_g1_i2;score=6725
scaffold316|size121829	est2genome	match_part	72445	74152	6725	+	.	ID=scaffold316|size121829:hsp:87883:3.12.0.0;Parent=scaffold316|size121829:hit:45950:3.12.0.0;Target=TRINITY_DN14877_c0_g1_i2 3 1723 +;Gap=M1708
scaffold316|size121829	est2genome	expressed_sequence_match	70776	72482	8318	-	.	ID=scaffold316|size121829:hit:45951:3.12.0.0;Name=TRINITY_DN14877_c0_g1_i2;score=8318
scaffold316|size121829	est2genome	match_part	70776	72482	8318	-	.	ID=scaffold316|size121829:hsp:87884:3.12.0.0;Parent=scaffold316|size121829:hit:45951:3.12.0.0;Target=TRINITY_DN14877_c0_g1_i2 1 1695 +;Gap=M1707
scaffold316|size121829	est2genome	expressed_sequence_match	72608	72835	1140	+	.	ID=scaffold316|size121829:hit:45952:3.12.0.0;Name=TRINITY_DN21215_c0_g1_i1;score=1140
scaffold316|size121829	est2genome	match_part	72608	72835	1140	+	.	ID=scaffold316|size121829:hsp:87885:3.12.0.0;Parent=scaffold316|size121829:hit:45952:3.12.0.0;Target=TRINITY_DN21215_c0_g1_i1 1 228 -;Gap=M228
scaffold316|size121829	est2genome	expressed_sequence_match	101507	103070	7811	+	.	ID=scaffold316|size121829:hit:45953:3.12.0.0;Name=TRINITY_DN15036_c0_g1_i1;score=7811
scaffold316|size121829	est2genome	match_part	101507	103070	7811	+	.	ID=scaffold316|size121829:hsp:87886:3.12.0.0;Parent=scaffold316|size121829:hit:45953:3.12.0.0;Target=TRINITY_DN15036_c0_g1_i1 1 1564 -;Gap=M1564
scaffold316|size121829	est2genome	expressed_sequence_match	115219	115476	944	+	.	ID=scaffold316|size121829:hit:45954:3.12.0.0;Name=TRINITY_DN7790_c0_g3_i1;score=944
scaffold316|size121829	est2genome	match_part	115219	115476	944	+	.	ID=scaffold316|size121829:hsp:87887:3.12.0.0;Parent=scaffold316|size121829:hit:45954:3.12.0.0;Target=TRINITY_DN7790_c0_g3_i1 1 258 -;Gap=M258
scaffold316|size121829	est2genome	expressed_sequence_match	115227	115438	905	-	.	ID=scaffold316|size121829:hit:45955:3.12.0.0;Name=TRINITY_DN7790_c0_g1_i1;score=905
scaffold316|size121829	est2genome	match_part	115227	115438	905	-	.	ID=scaffold316|size121829:hsp:87888:3.12.0.0;Parent=scaffold316|size121829:hit:45955:3.12.0.0;Target=TRINITY_DN7790_c0_g1_i1 1 217 +;Gap=M212
scaffold316|size121829	est2genome	expressed_sequence_match	119152	121178	9291	+	.	ID=scaffold316|size121829:hit:45956:3.12.0.0;Name=TRINITY_DN15313_c0_g1_i3;score=9291
scaffold316|size121829	est2genome	match_part	119152	120186	9291	+	.	ID=scaffold316|size121829:hsp:87889:3.12.0.0;Parent=scaffold316|size121829:hit:45956:3.12.0.0;Target=TRINITY_DN15313_c0_g1_i3 1 1035 +;Gap=M1035
scaffold316|size121829	est2genome	match_part	120260	120640	9291	+	.	ID=scaffold316|size121829:hsp:87890:3.12.0.0;Parent=scaffold316|size121829:hit:45956:3.12.0.0;Target=TRINITY_DN15313_c0_g1_i3 1036 1416 +;Gap=M381
scaffold316|size121829	est2genome	match_part	120725	121178	9291	+	.	ID=scaffold316|size121829:hsp:87891:3.12.0.0;Parent=scaffold316|size121829:hit:45956:3.12.0.0;Target=TRINITY_DN15313_c0_g1_i3 1417 1870 +;Gap=M454
scaffold316|size121829	est2genome	expressed_sequence_match	119218	120659	6036	+	.	ID=scaffold316|size121829:hit:45957:3.12.0.0;Name=TRINITY_DN7596_c0_g1_i2;score=6036
scaffold316|size121829	est2genome	match_part	119218	120186	6036	+	.	ID=scaffold316|size121829:hsp:87892:3.12.0.0;Parent=scaffold316|size121829:hit:45957:3.12.0.0;Target=TRINITY_DN7596_c0_g1_i2 75 1044 +;Gap=M969
scaffold316|size121829	est2genome	match_part	120260	120659	6036	+	.	ID=scaffold316|size121829:hsp:87893:3.12.0.0;Parent=scaffold316|size121829:hit:45957:3.12.0.0;Target=TRINITY_DN7596_c0_g1_i2 1045 1442 +;Gap=M400
scaffold316|size121829	est2genome	expressed_sequence_match	119218	120659	5169	+	.	ID=scaffold316|size121829:hit:45958:3.12.0.0;Name=TRINITY_DN15313_c0_g1_i4;score=5169
scaffold316|size121829	est2genome	match_part	119218	120316	5169	+	.	ID=scaffold316|size121829:hsp:87894:3.12.0.0;Parent=scaffold316|size121829:hit:45958:3.12.0.0;Target=TRINITY_DN15313_c0_g1_i4 51 1160 +;Gap=M1099
scaffold316|size121829	est2genome	match_part	120401	120659	5169	+	.	ID=scaffold316|size121829:hsp:87895:3.12.0.0;Parent=scaffold316|size121829:hit:45958:3.12.0.0;Target=TRINITY_DN15313_c0_g1_i4 1161 1417 +;Gap=M259
scaffold316|size121829	est2genome	expressed_sequence_match	119218	120659	5089	+	.	ID=scaffold316|size121829:hit:45959:3.12.0.0;Name=TRINITY_DN7596_c0_g1_i3;score=5089
scaffold316|size121829	est2genome	match_part	119218	120186	5089	+	.	ID=scaffold316|size121829:hsp:87896:3.12.0.0;Parent=scaffold316|size121829:hit:45959:3.12.0.0;Target=TRINITY_DN7596_c0_g1_i3 75 1044 +;Gap=M969
scaffold316|size121829	est2genome	match_part	120260	120316	5089	+	.	ID=scaffold316|size121829:hsp:87897:3.12.0.0;Parent=scaffold316|size121829:hit:45959:3.12.0.0;Target=TRINITY_DN7596_c0_g1_i3 1045 1101 +;Gap=M57
scaffold316|size121829	est2genome	match_part	120401	120659	5089	+	.	ID=scaffold316|size121829:hsp:87898:3.12.0.0;Parent=scaffold316|size121829:hit:45959:3.12.0.0;Target=TRINITY_DN7596_c0_g1_i3 1102 1358 +;Gap=M259
scaffold316|size121829	est2genome	expressed_sequence_match	120848	121178	1655	-	.	ID=scaffold316|size121829:hit:45960:3.12.0.0;Name=TRINITY_DN15313_c0_g2_i1;score=1655
scaffold316|size121829	est2genome	match_part	120848	121178	1655	-	.	ID=scaffold316|size121829:hsp:87899:3.12.0.0;Parent=scaffold316|size121829:hit:45960:3.12.0.0;Target=TRINITY_DN15313_c0_g2_i1 14 344 -;Gap=M331
scaffold316|size121829	est2genome	expressed_sequence_match	120421	121179	3296	+	.	ID=scaffold316|size121829:hit:45961:3.12.0.0;Name=TRINITY_DN4658_c0_g1_i1;score=3296
scaffold316|size121829	est2genome	match_part	120421	120630	3296	+	.	ID=scaffold316|size121829:hsp:87900:3.12.0.0;Parent=scaffold316|size121829:hit:45961:3.12.0.0;Target=TRINITY_DN4658_c0_g1_i1 1 210 +;Gap=M210
scaffold316|size121829	est2genome	match_part	120725	121179	3296	+	.	ID=scaffold316|size121829:hsp:87901:3.12.0.0;Parent=scaffold316|size121829:hit:45961:3.12.0.0;Target=TRINITY_DN4658_c0_g1_i1 211 665 +;Gap=M455
scaffold316|size121829	est2genome	expressed_sequence_match	119152	121178	9241	+	.	ID=scaffold316|size121829:hit:45962:3.12.0.0;Name=TRINITY_DN15313_c0_g1_i1;score=9241
scaffold316|size121829	est2genome	match_part	119152	120316	9241	+	.	ID=scaffold316|size121829:hsp:87902:3.12.0.0;Parent=scaffold316|size121829:hit:45962:3.12.0.0;Target=TRINITY_DN15313_c0_g1_i1 1 1165 +;Gap=M1165
scaffold316|size121829	est2genome	match_part	120401	120640	9241	+	.	ID=scaffold316|size121829:hsp:87903:3.12.0.0;Parent=scaffold316|size121829:hit:45962:3.12.0.0;Target=TRINITY_DN15313_c0_g1_i1 1166 1405 +;Gap=M240
scaffold316|size121829	est2genome	match_part	120725	121178	9241	+	.	ID=scaffold316|size121829:hsp:87904:3.12.0.0;Parent=scaffold316|size121829:hit:45962:3.12.0.0;Target=TRINITY_DN15313_c0_g1_i1 1406 1859 +;Gap=M454
scaffold316|size121829	est2genome	expressed_sequence_match	119218	120659	5602	+	.	ID=scaffold316|size121829:hit:45963:3.12.0.0;Name=TRINITY_DN7596_c0_g1_i1;score=5602
scaffold316|size121829	est2genome	match_part	119218	120186	5602	+	.	ID=scaffold316|size121829:hsp:87905:3.12.0.0;Parent=scaffold316|size121829:hit:45963:3.12.0.0;Target=TRINITY_DN7596_c0_g1_i1 75 1044 +;Gap=M969
scaffold316|size121829	est2genome	match_part	120260	120316	5602	+	.	ID=scaffold316|size121829:hsp:87906:3.12.0.0;Parent=scaffold316|size121829:hit:45963:3.12.0.0;Target=TRINITY_DN7596_c0_g1_i1 1045 1101 +;Gap=M57
scaffold316|size121829	est2genome	match_part	120401	120659	5602	+	.	ID=scaffold316|size121829:hsp:87907:3.12.0.0;Parent=scaffold316|size121829:hit:45963:3.12.0.0;Target=TRINITY_DN7596_c0_g1_i1 1102 1358 +;Gap=M259
scaffold316|size121829	est2genome	expressed_sequence_match	119218	120659	5089	+	.	ID=scaffold316|size121829:hit:45964:3.12.0.0;Name=TRINITY_DN15313_c0_g1_i2;score=5089
scaffold316|size121829	est2genome	match_part	119218	120186	5089	+	.	ID=scaffold316|size121829:hsp:87908:3.12.0.0;Parent=scaffold316|size121829:hit:45964:3.12.0.0;Target=TRINITY_DN15313_c0_g1_i2 51 1020 +;Gap=M969
scaffold316|size121829	est2genome	match_part	120260	120316	5089	+	.	ID=scaffold316|size121829:hsp:87909:3.12.0.0;Parent=scaffold316|size121829:hit:45964:3.12.0.0;Target=TRINITY_DN15313_c0_g1_i2 1021 1077 +;Gap=M57
scaffold316|size121829	est2genome	match_part	120401	120659	5089	+	.	ID=scaffold316|size121829:hsp:87910:3.12.0.0;Parent=scaffold316|size121829:hit:45964:3.12.0.0;Target=TRINITY_DN15313_c0_g1_i2 1078 1334 +;Gap=M259
scaffold691|size34162	.	contig	1	34160	.	.	.	ID=scaffold691|size34162;Name=scaffold691|size34162
scaffold691|size34162	maker	gene	18501	26743	.	+	.	ID=CCRYP_021051|size34162-augustus-gene-0.2;Name=CCRYP_021051|size34162-augustus-gene-0.2;Alias=maker-scaffold691|size34162-augustus-gene-0.2;
scaffold691|size34162	maker	mRNA	18501	26743	.	+	.	ID=CCRYP_021051|size34162-augustus-gene-0.2-mRNA-1;Parent=CCRYP_021051|size34162-augustus-gene-0.2;Name=CCRYP_021051|size34162-augustus-gene-0.2-mRNA-1;Alias=maker-scaffold691|size34162-augustus-gene-0.2-mRNA-1;_AED=0.04;_QI=195|1|1|1|0.87|0.88|9|216|2365;_eAED=0.04;
scaffold691|size34162	maker	mRNA	18501	26743	.	+	.	ID=CCRYP_021051|size34162-augustus-gene-0.2-mRNA-2;Parent=CCRYP_021051|size34162-augustus-gene-0.2;Name=CCRYP_021051|size34162-augustus-gene-0.2-mRNA-2;Alias=maker-scaffold691|size34162-augustus-gene-0.2-mRNA-2;_AED=0.03;_QI=195|1|1|1|1|1|8|677|2245;_eAED=0.03;
scaffold691|size34162	maker	mRNA	18501	26743	.	+	.	ID=CCRYP_021051|size34162-augustus-gene-0.2-mRNA-3;Parent=CCRYP_021051|size34162-augustus-gene-0.2;Name=CCRYP_021051|size34162-augustus-gene-0.2-mRNA-3;Alias=maker-scaffold691|size34162-augustus-gene-0.2-mRNA-3;_AED=0.03;_QI=195|1|1|1|0.83|0.57|7|1572|1991;_eAED=0.03;
scaffold691|size34162	maker	mRNA	18501	26743	.	+	.	ID=CCRYP_021051|size34162-augustus-gene-0.2-mRNA-4;Parent=CCRYP_021051|size34162-augustus-gene-0.2;Name=CCRYP_021051|size34162-augustus-gene-0.2-mRNA-4;Alias=maker-scaffold691|size34162-augustus-gene-0.2-mRNA-4;_AED=0.03;_QI=6369|1|1|1|0.83|0.57|7|216|359;_eAED=0.03;
scaffold691|size34162	maker	mRNA	18501	26743	.	+	.	ID=CCRYP_021051|size34162-augustus-gene-0.2-mRNA-5;Parent=CCRYP_021051|size34162-augustus-gene-0.2;Name=CCRYP_021051|size34162-augustus-gene-0.2-mRNA-5;Alias=maker-scaffold691|size34162-augustus-gene-0.2-mRNA-5;_AED=0.02;_QI=195|1|1|1|1|0.83|6|1673|1991;_eAED=0.02;
scaffold691|size34162	maker	mRNA	18501	26743	.	+	.	ID=CCRYP_021051|size34162-augustus-gene-0.2-mRNA-6;Parent=CCRYP_021051|size34162-augustus-gene-0.2;Name=CCRYP_021051|size34162-augustus-gene-0.2-mRNA-6;Alias=maker-scaffold691|size34162-augustus-gene-0.2-mRNA-6;_AED=0.03;_QI=6369|1|1|1|1|0.66|6|677|239;_eAED=0.03;
scaffold691|size34162	maker	exon	18501	21599	.	+	.	ID=CCRYP_021051-RD|size34162-augustus-gene-0.2-mRNA-1:exon:4077;Parent=CCRYP_021051-RD|size34162-augustus-gene-0.2-mRNA-1,CCRYP_021051-RD|size34162-augustus-gene-0.2-mRNA-2,CCRYP_021051-RD|size34162-augustus-gene-0.2-mRNA-3,CCRYP_021051-RD|size34162-augustus-gene-0.2-mRNA-4,CCRYP_021051-RD|size34162-augustus-gene-0.2-mRNA-5,CCRYP_021051-RD|size34162-augustus-gene-0.2-mRNA-6;
scaffold691|size34162	maker	exon	21674	21831	.	+	.	ID=CCRYP_021051-RD|size34162-augustus-gene-0.2-mRNA-1:exon:4078;Parent=CCRYP_021051-RD|size34162-augustus-gene-0.2-mRNA-1,CCRYP_021051-RD|size34162-augustus-gene-0.2-mRNA-2,CCRYP_021051-RD|size34162-augustus-gene-0.2-mRNA-3,CCRYP_021051-RD|size34162-augustus-gene-0.2-mRNA-5;
scaffold691|size34162	maker	exon	21914	23807	.	+	.	ID=CCRYP_021051-RD|size34162-augustus-gene-0.2-mRNA-1:exon:4079;Parent=CCRYP_021051-RD|size34162-augustus-gene-0.2-mRNA-1,CCRYP_021051-RD|size34162-augustus-gene-0.2-mRNA-2,CCRYP_021051-RD|size34162-augustus-gene-0.2-mRNA-3,CCRYP_021051-RD|size34162-augustus-gene-0.2-mRNA-5;
scaffold691|size34162	maker	exon	23876	24891	.	+	.	ID=CCRYP_021051-RD|size34162-augustus-gene-0.2-mRNA-1:exon:4080;Parent=CCRYP_021051-RD|size34162-augustus-gene-0.2-mRNA-1,CCRYP_021051-RD|size34162-augustus-gene-0.2-mRNA-2;
scaffold691|size34162	maker	exon	24966	25143	.	+	.	ID=CCRYP_021051-RD|size34162-augustus-gene-0.2-mRNA-1:exon:4081;Parent=CCRYP_021051-RD|size34162-augustus-gene-0.2-mRNA-1,CCRYP_021051-RD|size34162-augustus-gene-0.2-mRNA-2;
scaffold691|size34162	maker	exon	25226	25252	.	+	.	ID=CCRYP_021051-RD|size34162-augustus-gene-0.2-mRNA-1:exon:4082;Parent=CCRYP_021051-RD|size34162-augustus-gene-0.2-mRNA-1,CCRYP_021051-RD|size34162-augustus-gene-0.2-mRNA-2,CCRYP_021051-RD|size34162-augustus-gene-0.2-mRNA-3,CCRYP_021051-RD|size34162-augustus-gene-0.2-mRNA-4,CCRYP_021051-RD|size34162-augustus-gene-0.2-mRNA-5,CCRYP_021051-RD|size34162-augustus-gene-0.2-mRNA-6;
scaffold691|size34162	maker	exon	25346	25363	.	+	.	ID=CCRYP_021051-RD|size34162-augustus-gene-0.2-mRNA-1:exon:4083;Parent=CCRYP_021051-RD|size34162-augustus-gene-0.2-mRNA-1,CCRYP_021051-RD|size34162-augustus-gene-0.2-mRNA-2,CCRYP_021051-RD|size34162-augustus-gene-0.2-mRNA-4,CCRYP_021051-RD|size34162-augustus-gene-0.2-mRNA-6;
scaffold691|size34162	maker	exon	25524	25947	.	+	.	ID=CCRYP_021051-RD|size34162-augustus-gene-0.2-mRNA-1:exon:4084;Parent=CCRYP_021051-RD|size34162-augustus-gene-0.2-mRNA-1,CCRYP_021051-RD|size34162-augustus-gene-0.2-mRNA-4;
scaffold691|size34162	maker	exon	26049	26743	.	+	.	ID=CCRYP_021051-RD|size34162-augustus-gene-0.2-mRNA-1:exon:4085;Parent=CCRYP_021051-RD|size34162-augustus-gene-0.2-mRNA-1,CCRYP_021051-RD|size34162-augustus-gene-0.2-mRNA-3,CCRYP_021051-RD|size34162-augustus-gene-0.2-mRNA-4;
scaffold691|size34162	maker	exon	25524	26743	.	+	.	ID=CCRYP_021051-RA|size34162-augustus-gene-0.2-mRNA-2:exon:4086;Parent=CCRYP_021051-RA|size34162-augustus-gene-0.2-mRNA-2,CCRYP_021051-RA|size34162-augustus-gene-0.2-mRNA-6;
scaffold691|size34162	maker	exon	23876	25143	.	+	.	ID=CCRYP_021051-RE|size34162-augustus-gene-0.2-mRNA-3:exon:4087;Parent=CCRYP_021051-RE|size34162-augustus-gene-0.2-mRNA-3,CCRYP_021051-RE|size34162-augustus-gene-0.2-mRNA-4,CCRYP_021051-RE|size34162-augustus-gene-0.2-mRNA-5,CCRYP_021051-RE|size34162-augustus-gene-0.2-mRNA-6;
scaffold691|size34162	maker	exon	25346	25947	.	+	.	ID=CCRYP_021051-RE|size34162-augustus-gene-0.2-mRNA-3:exon:4088;Parent=CCRYP_021051-RE|size34162-augustus-gene-0.2-mRNA-3;
scaffold691|size34162	maker	exon	21674	23807	.	+	.	ID=CCRYP_021051-RC|size34162-augustus-gene-0.2-mRNA-4:exon:4089;Parent=CCRYP_021051-RC|size34162-augustus-gene-0.2-mRNA-4,CCRYP_021051-RC|size34162-augustus-gene-0.2-mRNA-6;
scaffold691|size34162	maker	exon	25346	26743	.	+	.	ID=CCRYP_021051-RB|size34162-augustus-gene-0.2-mRNA-5:exon:4090;Parent=CCRYP_021051-RB|size34162-augustus-gene-0.2-mRNA-5;
scaffold691|size34162	maker	five_prime_UTR	18501	18695	.	+	.	ID=CCRYP_021051-RD|size34162-augustus-gene-0.2-mRNA-1:five_prime_utr;Parent=CCRYP_021051-RD|size34162-augustus-gene-0.2-mRNA-1;
scaffold691|size34162	maker	CDS	18696	21599	.	+	0	ID=CCRYP_021051-RD|size34162-augustus-gene-0.2-mRNA-1:cds;Parent=CCRYP_021051-RD|size34162-augustus-gene-0.2-mRNA-1;
scaffold691|size34162	maker	CDS	21674	21831	.	+	0	ID=CCRYP_021051-RD|size34162-augustus-gene-0.2-mRNA-1:cds;Parent=CCRYP_021051-RD|size34162-augustus-gene-0.2-mRNA-1;
scaffold691|size34162	maker	CDS	21914	23807	.	+	1	ID=CCRYP_021051-RD|size34162-augustus-gene-0.2-mRNA-1:cds;Parent=CCRYP_021051-RD|size34162-augustus-gene-0.2-mRNA-1;
scaffold691|size34162	maker	CDS	23876	24891	.	+	0	ID=CCRYP_021051-RD|size34162-augustus-gene-0.2-mRNA-1:cds;Parent=CCRYP_021051-RD|size34162-augustus-gene-0.2-mRNA-1;
scaffold691|size34162	maker	CDS	24966	25143	.	+	1	ID=CCRYP_021051-RD|size34162-augustus-gene-0.2-mRNA-1:cds;Parent=CCRYP_021051-RD|size34162-augustus-gene-0.2-mRNA-1;
scaffold691|size34162	maker	CDS	25226	25252	.	+	0	ID=CCRYP_021051-RD|size34162-augustus-gene-0.2-mRNA-1:cds;Parent=CCRYP_021051-RD|size34162-augustus-gene-0.2-mRNA-1;
scaffold691|size34162	maker	CDS	25346	25363	.	+	0	ID=CCRYP_021051-RD|size34162-augustus-gene-0.2-mRNA-1:cds;Parent=CCRYP_021051-RD|size34162-augustus-gene-0.2-mRNA-1;
scaffold691|size34162	maker	CDS	25524	25947	.	+	0	ID=CCRYP_021051-RD|size34162-augustus-gene-0.2-mRNA-1:cds;Parent=CCRYP_021051-RD|size34162-augustus-gene-0.2-mRNA-1;
scaffold691|size34162	maker	CDS	26049	26527	.	+	2	ID=CCRYP_021051-RD|size34162-augustus-gene-0.2-mRNA-1:cds;Parent=CCRYP_021051-RD|size34162-augustus-gene-0.2-mRNA-1;
scaffold691|size34162	maker	three_prime_UTR	26528	26743	.	+	.	ID=CCRYP_021051-RD|size34162-augustus-gene-0.2-mRNA-1:three_prime_utr;Parent=CCRYP_021051-RD|size34162-augustus-gene-0.2-mRNA-1;
scaffold691|size34162	maker	five_prime_UTR	18501	18695	.	+	.	ID=CCRYP_021051-RA|size34162-augustus-gene-0.2-mRNA-2:five_prime_utr;Parent=CCRYP_021051-RA|size34162-augustus-gene-0.2-mRNA-2;
scaffold691|size34162	maker	CDS	18696	21599	.	+	0	ID=CCRYP_021051-RA|size34162-augustus-gene-0.2-mRNA-2:cds;Parent=CCRYP_021051-RA|size34162-augustus-gene-0.2-mRNA-2;
scaffold691|size34162	maker	CDS	21674	21831	.	+	0	ID=CCRYP_021051-RA|size34162-augustus-gene-0.2-mRNA-2:cds;Parent=CCRYP_021051-RA|size34162-augustus-gene-0.2-mRNA-2;
scaffold691|size34162	maker	CDS	21914	23807	.	+	1	ID=CCRYP_021051-RA|size34162-augustus-gene-0.2-mRNA-2:cds;Parent=CCRYP_021051-RA|size34162-augustus-gene-0.2-mRNA-2;
scaffold691|size34162	maker	CDS	23876	24891	.	+	0	ID=CCRYP_021051-RA|size34162-augustus-gene-0.2-mRNA-2:cds;Parent=CCRYP_021051-RA|size34162-augustus-gene-0.2-mRNA-2;
scaffold691|size34162	maker	CDS	24966	25143	.	+	1	ID=CCRYP_021051-RA|size34162-augustus-gene-0.2-mRNA-2:cds;Parent=CCRYP_021051-RA|size34162-augustus-gene-0.2-mRNA-2;
scaffold691|size34162	maker	CDS	25226	25252	.	+	0	ID=CCRYP_021051-RA|size34162-augustus-gene-0.2-mRNA-2:cds;Parent=CCRYP_021051-RA|size34162-augustus-gene-0.2-mRNA-2;
scaffold691|size34162	maker	CDS	25346	25363	.	+	0	ID=CCRYP_021051-RA|size34162-augustus-gene-0.2-mRNA-2:cds;Parent=CCRYP_021051-RA|size34162-augustus-gene-0.2-mRNA-2;
scaffold691|size34162	maker	CDS	25524	26066	.	+	0	ID=CCRYP_021051-RA|size34162-augustus-gene-0.2-mRNA-2:cds;Parent=CCRYP_021051-RA|size34162-augustus-gene-0.2-mRNA-2;
scaffold691|size34162	maker	three_prime_UTR	26067	26743	.	+	.	ID=CCRYP_021051-RA|size34162-augustus-gene-0.2-mRNA-2:three_prime_utr;Parent=CCRYP_021051-RA|size34162-augustus-gene-0.2-mRNA-2;
scaffold691|size34162	maker	five_prime_UTR	18501	18695	.	+	.	ID=CCRYP_021051-RE|size34162-augustus-gene-0.2-mRNA-3:five_prime_utr;Parent=CCRYP_021051-RE|size34162-augustus-gene-0.2-mRNA-3;
scaffold691|size34162	maker	CDS	18696	21599	.	+	0	ID=CCRYP_021051-RE|size34162-augustus-gene-0.2-mRNA-3:cds;Parent=CCRYP_021051-RE|size34162-augustus-gene-0.2-mRNA-3;
scaffold691|size34162	maker	CDS	21674	21831	.	+	0	ID=CCRYP_021051-RE|size34162-augustus-gene-0.2-mRNA-3:cds;Parent=CCRYP_021051-RE|size34162-augustus-gene-0.2-mRNA-3;
scaffold691|size34162	maker	CDS	21914	23807	.	+	1	ID=CCRYP_021051-RE|size34162-augustus-gene-0.2-mRNA-3:cds;Parent=CCRYP_021051-RE|size34162-augustus-gene-0.2-mRNA-3;
scaffold691|size34162	maker	CDS	23876	24895	.	+	0	ID=CCRYP_021051-RE|size34162-augustus-gene-0.2-mRNA-3:cds;Parent=CCRYP_021051-RE|size34162-augustus-gene-0.2-mRNA-3;
scaffold691|size34162	maker	three_prime_UTR	24896	25143	.	+	.	ID=CCRYP_021051-RE|size34162-augustus-gene-0.2-mRNA-3:three_prime_utr;Parent=CCRYP_021051-RE|size34162-augustus-gene-0.2-mRNA-3;
scaffold691|size34162	maker	three_prime_UTR	25226	25252	.	+	.	ID=CCRYP_021051-RE|size34162-augustus-gene-0.2-mRNA-3:three_prime_utr;Parent=CCRYP_021051-RE|size34162-augustus-gene-0.2-mRNA-3;
scaffold691|size34162	maker	three_prime_UTR	25346	25947	.	+	.	ID=CCRYP_021051-RE|size34162-augustus-gene-0.2-mRNA-3:three_prime_utr;Parent=CCRYP_021051-RE|size34162-augustus-gene-0.2-mRNA-3;
scaffold691|size34162	maker	three_prime_UTR	26049	26743	.	+	.	ID=CCRYP_021051-RE|size34162-augustus-gene-0.2-mRNA-3:three_prime_utr;Parent=CCRYP_021051-RE|size34162-augustus-gene-0.2-mRNA-3;
scaffold691|size34162	maker	five_prime_UTR	18501	21599	.	+	.	ID=CCRYP_021051-RC|size34162-augustus-gene-0.2-mRNA-4:five_prime_utr;Parent=CCRYP_021051-RC|size34162-augustus-gene-0.2-mRNA-4;
scaffold691|size34162	maker	five_prime_UTR	21674	23807	.	+	.	ID=CCRYP_021051-RC|size34162-augustus-gene-0.2-mRNA-4:five_prime_utr;Parent=CCRYP_021051-RC|size34162-augustus-gene-0.2-mRNA-4;
scaffold691|size34162	maker	five_prime_UTR	23876	25011	.	+	.	ID=CCRYP_021051-RC|size34162-augustus-gene-0.2-mRNA-4:five_prime_utr;Parent=CCRYP_021051-RC|size34162-augustus-gene-0.2-mRNA-4;
scaffold691|size34162	maker	CDS	25012	25143	.	+	0	ID=CCRYP_021051-RC|size34162-augustus-gene-0.2-mRNA-4:cds;Parent=CCRYP_021051-RC|size34162-augustus-gene-0.2-mRNA-4;
scaffold691|size34162	maker	CDS	25226	25252	.	+	0	ID=CCRYP_021051-RC|size34162-augustus-gene-0.2-mRNA-4:cds;Parent=CCRYP_021051-RC|size34162-augustus-gene-0.2-mRNA-4;
scaffold691|size34162	maker	CDS	25346	25363	.	+	0	ID=CCRYP_021051-RC|size34162-augustus-gene-0.2-mRNA-4:cds;Parent=CCRYP_021051-RC|size34162-augustus-gene-0.2-mRNA-4;
scaffold691|size34162	maker	CDS	25524	25947	.	+	0	ID=CCRYP_021051-RC|size34162-augustus-gene-0.2-mRNA-4:cds;Parent=CCRYP_021051-RC|size34162-augustus-gene-0.2-mRNA-4;
scaffold691|size34162	maker	CDS	26049	26527	.	+	2	ID=CCRYP_021051-RC|size34162-augustus-gene-0.2-mRNA-4:cds;Parent=CCRYP_021051-RC|size34162-augustus-gene-0.2-mRNA-4;
scaffold691|size34162	maker	three_prime_UTR	26528	26743	.	+	.	ID=CCRYP_021051-RC|size34162-augustus-gene-0.2-mRNA-4:three_prime_utr;Parent=CCRYP_021051-RC|size34162-augustus-gene-0.2-mRNA-4;
scaffold691|size34162	maker	five_prime_UTR	18501	18695	.	+	.	ID=CCRYP_021051-RB|size34162-augustus-gene-0.2-mRNA-5:five_prime_utr;Parent=CCRYP_021051-RB|size34162-augustus-gene-0.2-mRNA-5;
scaffold691|size34162	maker	CDS	18696	21599	.	+	0	ID=CCRYP_021051-RB|size34162-augustus-gene-0.2-mRNA-5:cds;Parent=CCRYP_021051-RB|size34162-augustus-gene-0.2-mRNA-5;
scaffold691|size34162	maker	CDS	21674	21831	.	+	0	ID=CCRYP_021051-RB|size34162-augustus-gene-0.2-mRNA-5:cds;Parent=CCRYP_021051-RB|size34162-augustus-gene-0.2-mRNA-5;
scaffold691|size34162	maker	CDS	21914	23807	.	+	1	ID=CCRYP_021051-RB|size34162-augustus-gene-0.2-mRNA-5:cds;Parent=CCRYP_021051-RB|size34162-augustus-gene-0.2-mRNA-5;
scaffold691|size34162	maker	CDS	23876	24895	.	+	0	ID=CCRYP_021051-RB|size34162-augustus-gene-0.2-mRNA-5:cds;Parent=CCRYP_021051-RB|size34162-augustus-gene-0.2-mRNA-5;
scaffold691|size34162	maker	three_prime_UTR	24896	25143	.	+	.	ID=CCRYP_021051-RB|size34162-augustus-gene-0.2-mRNA-5:three_prime_utr;Parent=CCRYP_021051-RB|size34162-augustus-gene-0.2-mRNA-5;
scaffold691|size34162	maker	three_prime_UTR	25226	25252	.	+	.	ID=CCRYP_021051-RB|size34162-augustus-gene-0.2-mRNA-5:three_prime_utr;Parent=CCRYP_021051-RB|size34162-augustus-gene-0.2-mRNA-5;
scaffold691|size34162	maker	three_prime_UTR	25346	26743	.	+	.	ID=CCRYP_021051-RB|size34162-augustus-gene-0.2-mRNA-5:three_prime_utr;Parent=CCRYP_021051-RB|size34162-augustus-gene-0.2-mRNA-5;
scaffold691|size34162	maker	five_prime_UTR	18501	21599	.	+	.	ID=CCRYP_021051-RF|size34162-augustus-gene-0.2-mRNA-6:five_prime_utr;Parent=CCRYP_021051-RF|size34162-augustus-gene-0.2-mRNA-6;
scaffold691|size34162	maker	five_prime_UTR	21674	23807	.	+	.	ID=CCRYP_021051-RF|size34162-augustus-gene-0.2-mRNA-6:five_prime_utr;Parent=CCRYP_021051-RF|size34162-augustus-gene-0.2-mRNA-6;
scaffold691|size34162	maker	five_prime_UTR	23876	25011	.	+	.	ID=CCRYP_021051-RF|size34162-augustus-gene-0.2-mRNA-6:five_prime_utr;Parent=CCRYP_021051-RF|size34162-augustus-gene-0.2-mRNA-6;
scaffold691|size34162	maker	CDS	25012	25143	.	+	0	ID=CCRYP_021051-RF|size34162-augustus-gene-0.2-mRNA-6:cds;Parent=CCRYP_021051-RF|size34162-augustus-gene-0.2-mRNA-6;
scaffold691|size34162	maker	CDS	25226	25252	.	+	0	ID=CCRYP_021051-RF|size34162-augustus-gene-0.2-mRNA-6:cds;Parent=CCRYP_021051-RF|size34162-augustus-gene-0.2-mRNA-6;
scaffold691|size34162	maker	CDS	25346	25363	.	+	0	ID=CCRYP_021051-RF|size34162-augustus-gene-0.2-mRNA-6:cds;Parent=CCRYP_021051-RF|size34162-augustus-gene-0.2-mRNA-6;
scaffold691|size34162	maker	CDS	25524	26066	.	+	0	ID=CCRYP_021051-RF|size34162-augustus-gene-0.2-mRNA-6:cds;Parent=CCRYP_021051-RF|size34162-augustus-gene-0.2-mRNA-6;
scaffold691|size34162	maker	three_prime_UTR	26067	26743	.	+	.	ID=CCRYP_021051-RF|size34162-augustus-gene-0.2-mRNA-6:three_prime_utr;Parent=CCRYP_021051-RF|size34162-augustus-gene-0.2-mRNA-6;
scaffold691|size34162	augustus_masked	match	18696	26527	0.34	+	.	ID=scaffold691|size34162:hit:44794:4.5.0.0;Name=augustus_masked-scaffold691|size34162-abinit-gene-0.0-mRNA-1
scaffold691|size34162	augustus_masked	match_part	18696	21599	0.34	+	.	ID=scaffold691|size34162:hsp:90028:4.5.0.0;Parent=scaffold691|size34162:hit:44794:4.5.0.0;Target=augustus_masked-scaffold691|size34162-abinit-gene-0.0-mRNA-1 1 2904 +;Gap=M2904
scaffold691|size34162	augustus_masked	match_part	21674	21831	0.34	+	.	ID=scaffold691|size34162:hsp:90029:4.5.0.0;Parent=scaffold691|size34162:hit:44794:4.5.0.0;Target=augustus_masked-scaffold691|size34162-abinit-gene-0.0-mRNA-1 2905 3062 +;Gap=M158
scaffold691|size34162	augustus_masked	match_part	21914	23807	0.34	+	.	ID=scaffold691|size34162:hsp:90030:4.5.0.0;Parent=scaffold691|size34162:hit:44794:4.5.0.0;Target=augustus_masked-scaffold691|size34162-abinit-gene-0.0-mRNA-1 3063 4956 +;Gap=M1894
scaffold691|size34162	augustus_masked	match_part	23876	24891	0.34	+	.	ID=scaffold691|size34162:hsp:90031:4.5.0.0;Parent=scaffold691|size34162:hit:44794:4.5.0.0;Target=augustus_masked-scaffold691|size34162-abinit-gene-0.0-mRNA-1 4957 5972 +;Gap=M1016
scaffold691|size34162	augustus_masked	match_part	24966	25143	0.34	+	.	ID=scaffold691|size34162:hsp:90032:4.5.0.0;Parent=scaffold691|size34162:hit:44794:4.5.0.0;Target=augustus_masked-scaffold691|size34162-abinit-gene-0.0-mRNA-1 5973 6150 +;Gap=M178
scaffold691|size34162	augustus_masked	match_part	25226	25252	0.34	+	.	ID=scaffold691|size34162:hsp:90033:4.5.0.0;Parent=scaffold691|size34162:hit:44794:4.5.0.0;Target=augustus_masked-scaffold691|size34162-abinit-gene-0.0-mRNA-1 6151 6177 +;Gap=M27
scaffold691|size34162	augustus_masked	match_part	25346	25363	0.34	+	.	ID=scaffold691|size34162:hsp:90034:4.5.0.0;Parent=scaffold691|size34162:hit:44794:4.5.0.0;Target=augustus_masked-scaffold691|size34162-abinit-gene-0.0-mRNA-1 6178 6195 +;Gap=M18
scaffold691|size34162	augustus_masked	match_part	25524	25947	0.34	+	.	ID=scaffold691|size34162:hsp:90035:4.5.0.0;Parent=scaffold691|size34162:hit:44794:4.5.0.0;Target=augustus_masked-scaffold691|size34162-abinit-gene-0.0-mRNA-1 6196 6619 +;Gap=M424
scaffold691|size34162	augustus_masked	match_part	26103	26527	0.34	+	.	ID=scaffold691|size34162:hsp:90036:4.5.0.0;Parent=scaffold691|size34162:hit:44794:4.5.0.0;Target=augustus_masked-scaffold691|size34162-abinit-gene-0.0-mRNA-1 6620 7044 +;Gap=M425
scaffold691|size34162	model_gff:maker	match	18501	26743	7509	+	.	ID=scaffold691|size34162:hit:44795:4.5.0.0;Name=maker-scaffold691|size34162-exonerate_est2genome-gene-0.0-mRNA-1;score=7509
scaffold691|size34162	model_gff:maker	match_part	18501	21599	.	+	.	ID=scaffold691|size34162:hsp:90037:4.5.0.0;Parent=scaffold691|size34162:hit:44795:4.5.0.0;Target=maker-scaffold691|size34162-exonerate_est2genome-gene-0.0-mRNA-1 1 3099 +;Gap=M3099
scaffold691|size34162	model_gff:maker	match_part	21674	21831	.	+	.	ID=scaffold691|size34162:hsp:90038:4.5.0.0;Parent=scaffold691|size34162:hit:44795:4.5.0.0;Target=maker-scaffold691|size34162-exonerate_est2genome-gene-0.0-mRNA-1 3100 3257 +;Gap=M158
scaffold691|size34162	model_gff:maker	match_part	21914	23807	.	+	.	ID=scaffold691|size34162:hsp:90039:4.5.0.0;Parent=scaffold691|size34162:hit:44795:4.5.0.0;Target=maker-scaffold691|size34162-exonerate_est2genome-gene-0.0-mRNA-1 3258 5151 +;Gap=M1894
scaffold691|size34162	model_gff:maker	match_part	23876	24891	.	+	.	ID=scaffold691|size34162:hsp:90040:4.5.0.0;Parent=scaffold691|size34162:hit:44795:4.5.0.0;Target=maker-scaffold691|size34162-exonerate_est2genome-gene-0.0-mRNA-1 5152 6167 +;Gap=M1016
scaffold691|size34162	model_gff:maker	match_part	24966	25143	.	+	.	ID=scaffold691|size34162:hsp:90041:4.5.0.0;Parent=scaffold691|size34162:hit:44795:4.5.0.0;Target=maker-scaffold691|size34162-exonerate_est2genome-gene-0.0-mRNA-1 6168 6345 +;Gap=M178
scaffold691|size34162	model_gff:maker	match_part	25226	25252	.	+	.	ID=scaffold691|size34162:hsp:90042:4.5.0.0;Parent=scaffold691|size34162:hit:44795:4.5.0.0;Target=maker-scaffold691|size34162-exonerate_est2genome-gene-0.0-mRNA-1 6346 6372 +;Gap=M27
scaffold691|size34162	model_gff:maker	match_part	25346	25363	.	+	.	ID=scaffold691|size34162:hsp:90043:4.5.0.0;Parent=scaffold691|size34162:hit:44795:4.5.0.0;Target=maker-scaffold691|size34162-exonerate_est2genome-gene-0.0-mRNA-1 6373 6390 +;Gap=M18
scaffold691|size34162	model_gff:maker	match_part	25524	25947	.	+	.	ID=scaffold691|size34162:hsp:90044:4.5.0.0;Parent=scaffold691|size34162:hit:44795:4.5.0.0;Target=maker-scaffold691|size34162-exonerate_est2genome-gene-0.0-mRNA-1 6391 6814 +;Gap=M424
scaffold691|size34162	model_gff:maker	match_part	26049	26743	.	+	.	ID=scaffold691|size34162:hsp:90045:4.5.0.0;Parent=scaffold691|size34162:hit:44795:4.5.0.0;Target=maker-scaffold691|size34162-exonerate_est2genome-gene-0.0-mRNA-1 6815 7509 +;Gap=M695
scaffold691|size34162	model_gff:maker	match	18501	26743	7669	+	.	ID=scaffold691|size34162:hit:44796:4.5.0.0;Name=maker-scaffold691|size34162-exonerate_est2genome-gene-0.0-mRNA-2;score=7669
scaffold691|size34162	model_gff:maker	match_part	18501	21599	.	+	.	ID=scaffold691|size34162:hsp:90046:4.5.0.0;Parent=scaffold691|size34162:hit:44796:4.5.0.0;Target=maker-scaffold691|size34162-exonerate_est2genome-gene-0.0-mRNA-2 1 3099 +;Gap=M3099
scaffold691|size34162	model_gff:maker	match_part	21674	21831	.	+	.	ID=scaffold691|size34162:hsp:90047:4.5.0.0;Parent=scaffold691|size34162:hit:44796:4.5.0.0;Target=maker-scaffold691|size34162-exonerate_est2genome-gene-0.0-mRNA-2 3100 3257 +;Gap=M158
scaffold691|size34162	model_gff:maker	match_part	21914	23807	.	+	.	ID=scaffold691|size34162:hsp:90048:4.5.0.0;Parent=scaffold691|size34162:hit:44796:4.5.0.0;Target=maker-scaffold691|size34162-exonerate_est2genome-gene-0.0-mRNA-2 3258 5151 +;Gap=M1894
scaffold691|size34162	model_gff:maker	match_part	23876	24891	.	+	.	ID=scaffold691|size34162:hsp:90049:4.5.0.0;Parent=scaffold691|size34162:hit:44796:4.5.0.0;Target=maker-scaffold691|size34162-exonerate_est2genome-gene-0.0-mRNA-2 5152 6167 +;Gap=M1016
scaffold691|size34162	model_gff:maker	match_part	24966	25143	.	+	.	ID=scaffold691|size34162:hsp:90050:4.5.0.0;Parent=scaffold691|size34162:hit:44796:4.5.0.0;Target=maker-scaffold691|size34162-exonerate_est2genome-gene-0.0-mRNA-2 6168 6345 +;Gap=M178
scaffold691|size34162	model_gff:maker	match_part	25226	25252	.	+	.	ID=scaffold691|size34162:hsp:90051:4.5.0.0;Parent=scaffold691|size34162:hit:44796:4.5.0.0;Target=maker-scaffold691|size34162-exonerate_est2genome-gene-0.0-mRNA-2 6346 6372 +;Gap=M27
scaffold691|size34162	model_gff:maker	match_part	25346	25947	.	+	.	ID=scaffold691|size34162:hsp:90052:4.5.0.0;Parent=scaffold691|size34162:hit:44796:4.5.0.0;Target=maker-scaffold691|size34162-exonerate_est2genome-gene-0.0-mRNA-2 7068 7669 +;Gap=M602
scaffold691|size34162	model_gff:maker	match_part	26049	26743	.	+	.	ID=scaffold691|size34162:hsp:90053:4.5.0.0;Parent=scaffold691|size34162:hit:44796:4.5.0.0;Target=maker-scaffold691|size34162-exonerate_est2genome-gene-0.0-mRNA-2 6373 7067 +;Gap=M695
scaffold691|size34162	model_gff:maker	match	24964	26743	5410	+	.	ID=scaffold691|size34162:hit:44797:4.5.0.0;Name=maker-scaffold691|size34162-exonerate_est2genome-gene-0.0-mRNA-3;score=5410
scaffold691|size34162	model_gff:maker	match_part	24964	25252	.	+	.	ID=scaffold691|size34162:hsp:90054:4.5.0.0;Parent=scaffold691|size34162:hit:44797:4.5.0.0;Target=maker-scaffold691|size34162-exonerate_est2genome-gene-0.0-mRNA-3 1298 1586 +;Gap=M289
scaffold691|size34162	model_gff:maker	match_part	25346	25947	.	+	.	ID=scaffold691|size34162:hsp:90055:4.5.0.0;Parent=scaffold691|size34162:hit:44797:4.5.0.0;Target=maker-scaffold691|size34162-exonerate_est2genome-gene-0.0-mRNA-3 696 1297 +;Gap=M602
scaffold691|size34162	model_gff:maker	match_part	26049	26743	.	+	.	ID=scaffold691|size34162:hsp:90056:4.5.0.0;Parent=scaffold691|size34162:hit:44797:4.5.0.0;Target=maker-scaffold691|size34162-exonerate_est2genome-gene-0.0-mRNA-3 1 695 +;Gap=M695
scaffold691|size34162	snap_masked	match	18696	24895	146.158	+	.	ID=scaffold691|size34162:hit:44798:4.5.0.0;Name=snap_masked-scaffold691|size34162-abinit-gene-0.3-mRNA-1
scaffold691|size34162	snap_masked	match_part	18696	21599	82.729	+	.	ID=scaffold691|size34162:hsp:90057:4.5.0.0;Parent=scaffold691|size34162:hit:44798:4.5.0.0;Target=snap_masked-scaffold691|size34162-abinit-gene-0.3-mRNA-1 1 2904 +;Gap=M2904
scaffold691|size34162	snap_masked	match_part	21674	21831	0.808	+	.	ID=scaffold691|size34162:hsp:90058:4.5.0.0;Parent=scaffold691|size34162:hit:44798:4.5.0.0;Target=snap_masked-scaffold691|size34162-abinit-gene-0.3-mRNA-1 2905 3062 +;Gap=M158
scaffold691|size34162	snap_masked	match_part	21914	23807	23.198	+	.	ID=scaffold691|size34162:hsp:90059:4.5.0.0;Parent=scaffold691|size34162:hit:44798:4.5.0.0;Target=snap_masked-scaffold691|size34162-abinit-gene-0.3-mRNA-1 3063 4956 +;Gap=M1894
scaffold691|size34162	snap_masked	match_part	23876	24895	39.423	+	.	ID=scaffold691|size34162:hsp:90060:4.5.0.0;Parent=scaffold691|size34162:hit:44798:4.5.0.0;Target=snap_masked-scaffold691|size34162-abinit-gene-0.3-mRNA-1 4957 5976 +;Gap=M1020
scaffold691|size34162	snap_masked	match	25012	26066	-7.451	+	.	ID=scaffold691|size34162:hit:44799:4.5.0.0;Name=snap_masked-scaffold691|size34162-abinit-gene-0.4-mRNA-1
scaffold691|size34162	snap_masked	match_part	25012	25143	2.542	+	.	ID=scaffold691|size34162:hsp:90061:4.5.0.0;Parent=scaffold691|size34162:hit:44799:4.5.0.0;Target=snap_masked-scaffold691|size34162-abinit-gene-0.4-mRNA-1 1 132 +;Gap=M132
scaffold691|size34162	snap_masked	match_part	25524	26066	-9.993	+	.	ID=scaffold691|size34162:hsp:90062:4.5.0.0;Parent=scaffold691|size34162:hit:44799:4.5.0.0;Target=snap_masked-scaffold691|size34162-abinit-gene-0.4-mRNA-1 133 675 +;Gap=M543
###
scaffold691|size34162	repeatmasker	match	33012	33162	546	+	.	ID=scaffold691|size34162:hit:44692:1.3.0.0;Name=species:%2528GAGAGA%2529n|genus:Simple_repeat;Target=species:%2528GAGAGA%2529n|genus:Simple_repeat 1 151 +
scaffold691|size34162	repeatmasker	match_part	33012	33162	546	+	.	ID=scaffold691|size34162:hsp:89502:1.3.0.0;Parent=scaffold691|size34162:hit:44692:1.3.0.0;Target=species:%252528GAGAGA%252529n|genus:Simple_repeat 1 151 +
scaffold691|size34162	repeatmasker	match	33518	34153	546	+	.	ID=scaffold691|size34162:hit:44693:1.3.0.0;Name=species:%2528GAGAGA%2529n|genus:Simple_repeat;Target=species:%2528GAGAGA%2529n|genus:Simple_repeat 2 637 +
scaffold691|size34162	repeatmasker	match_part	33518	34153	546	+	.	ID=scaffold691|size34162:hsp:89503:1.3.0.0;Parent=scaffold691|size34162:hit:44693:1.3.0.0;Target=species:%252528GAGAGA%252529n|genus:Simple_repeat 2 637 +
scaffold691|size34162	repeatmasker	match	26782	27712	825	+	.	ID=scaffold691|size34162:hit:44694:1.3.0.0;Name=species:%2528A%2529n|genus:Simple_repeat;Target=species:%2528A%2529n|genus:Simple_repeat 1 931 +
scaffold691|size34162	repeatmasker	match_part	26782	27712	825	+	.	ID=scaffold691|size34162:hsp:89504:1.3.0.0;Parent=scaffold691|size34162:hit:44694:1.3.0.0;Target=species:%252528A%252529n|genus:Simple_repeat 1 931 +
scaffold691|size34162	repeatmasker	match	33163	33517	292	+	.	ID=scaffold691|size34162:hit:44695:1.3.0.0;Name=species:%2528AT%2529n|genus:Simple_repeat;Target=species:%2528AT%2529n|genus:Simple_repeat 1 372 +
scaffold691|size34162	repeatmasker	match_part	33163	33517	292	+	.	ID=scaffold691|size34162:hsp:89505:1.3.0.0;Parent=scaffold691|size34162:hit:44695:1.3.0.0;Target=species:%252528AT%252529n|genus:Simple_repeat 1 372 +
scaffold691|size34162	repeatmasker	match	15	104	547	+	.	ID=scaffold691|size34162:hit:44696:1.3.0.0;Name=species:rnd-1_family-231|genus:Unknown;Target=species:rnd-1_family-231|genus:Unknown 1099 1188 +
scaffold691|size34162	repeatmasker	match_part	15	104	547	+	.	ID=scaffold691|size34162:hsp:89506:1.3.0.0;Parent=scaffold691|size34162:hit:44696:1.3.0.0;Target=species:rnd-1_family-231|genus:Unknown 1099 1188 +
scaffold691|size34162	repeatmasker	match	148	808	4012	+	.	ID=scaffold691|size34162:hit:44697:1.3.0.0;Name=species:rnd-1_family-231|genus:Unknown;Target=species:rnd-1_family-231|genus:Unknown 1332 1981 +
scaffold691|size34162	repeatmasker	match_part	148	808	4012	+	.	ID=scaffold691|size34162:hsp:89507:1.3.0.0;Parent=scaffold691|size34162:hit:44697:1.3.0.0;Target=species:rnd-1_family-231|genus:Unknown 1332 1981 +
scaffold691|size34162	repeatmasker	match	1401	6496	13358	+	.	ID=scaffold691|size34162:hit:44698:1.3.0.0;Name=species:rnd-1_family-273|genus:RC%252FHelitron;Target=species:rnd-1_family-273|genus:RC%252FHelitron 1 4856 +
scaffold691|size34162	repeatmasker	match_part	1401	6496	13358	+	.	ID=scaffold691|size34162:hsp:89508:1.3.0.0;Parent=scaffold691|size34162:hit:44698:1.3.0.0;Target=species:rnd-1_family-273|genus:RC%25252FHelitron 1 4856 +
scaffold691|size34162	repeatmasker	match	6569	7046	742	+	.	ID=scaffold691|size34162:hit:44699:1.3.0.0;Name=species:rnd-1_family-285|genus:Unknown;Target=species:rnd-1_family-285|genus:Unknown 298 755 +
scaffold691|size34162	repeatmasker	match_part	6569	7046	742	+	.	ID=scaffold691|size34162:hsp:89509:1.3.0.0;Parent=scaffold691|size34162:hit:44699:1.3.0.0;Target=species:rnd-1_family-285|genus:Unknown 298 755 +
scaffold691|size34162	repeatmasker	match	7844	9728	1642	+	.	ID=scaffold691|size34162:hit:44700:1.3.0.0;Name=species:rnd-1_family-116|genus:Unknown;Target=species:rnd-1_family-116|genus:Unknown 1 949 +
scaffold691|size34162	repeatmasker	match_part	7844	9728	1642	+	.	ID=scaffold691|size34162:hsp:89510:1.3.0.0;Parent=scaffold691|size34162:hit:44700:1.3.0.0;Target=species:rnd-1_family-116|genus:Unknown 1 949 +
scaffold691|size34162	repeatmasker	match	9920	10318	787	+	.	ID=scaffold691|size34162:hit:44701:1.3.0.0;Name=species:rnd-5_family-766|genus:DNA%252FTcMar-Tc2;Target=species:rnd-5_family-766|genus:DNA%252FTcMar-Tc2 167 472 +
scaffold691|size34162	repeatmasker	match_part	9920	10318	787	+	.	ID=scaffold691|size34162:hsp:89511:1.3.0.0;Parent=scaffold691|size34162:hit:44701:1.3.0.0;Target=species:rnd-5_family-766|genus:DNA%25252FTcMar-Tc2 167 472 +
scaffold691|size34162	repeatmasker	match	10363	13695	6602	+	.	ID=scaffold691|size34162:hit:44702:1.3.0.0;Name=species:rnd-1_family-1005|genus:Unknown;Target=species:rnd-1_family-1005|genus:Unknown 7 1427 +
scaffold691|size34162	repeatmasker	match_part	10363	13695	6602	+	.	ID=scaffold691|size34162:hsp:89512:1.3.0.0;Parent=scaffold691|size34162:hit:44702:1.3.0.0;Target=species:rnd-1_family-1005|genus:Unknown 7 1427 +
scaffold691|size34162	repeatmasker	match	14153	17542	10486	+	.	ID=scaffold691|size34162:hit:44703:1.3.0.0;Name=species:rnd-5_family-429|genus:Unknown;Target=species:rnd-5_family-429|genus:Unknown 3281 6666 +
scaffold691|size34162	repeatmasker	match_part	14153	17542	10486	+	.	ID=scaffold691|size34162:hsp:89513:1.3.0.0;Parent=scaffold691|size34162:hit:44703:1.3.0.0;Target=species:rnd-5_family-429|genus:Unknown 3281 6666 +
scaffold691|size34162	repeatmasker	match	17782	18550	2522	+	.	ID=scaffold691|size34162:hit:44704:1.3.0.0;Name=species:rnd-5_family-429|genus:Unknown;Target=species:rnd-5_family-429|genus:Unknown 6869 7541 +
scaffold691|size34162	repeatmasker	match_part	17782	18550	2522	+	.	ID=scaffold691|size34162:hsp:89514:1.3.0.0;Parent=scaffold691|size34162:hit:44704:1.3.0.0;Target=species:rnd-5_family-429|genus:Unknown 6869 7541 +
scaffold691|size34162	repeatmasker	match	27890	29495	2919	+	.	ID=scaffold691|size34162:hit:44705:1.3.0.0;Name=species:rnd-5_family-440|genus:Unknown;Target=species:rnd-5_family-440|genus:Unknown 852 2558 +
scaffold691|size34162	repeatmasker	match_part	27890	29495	2919	+	.	ID=scaffold691|size34162:hsp:89515:1.3.0.0;Parent=scaffold691|size34162:hit:44705:1.3.0.0;Target=species:rnd-5_family-440|genus:Unknown 852 2558 +
scaffold691|size34162	repeatmasker	match	29628	32816	4687	+	.	ID=scaffold691|size34162:hit:44706:1.3.0.0;Name=species:rnd-5_family-264|genus:LTR%252FGypsy;Target=species:rnd-5_family-264|genus:LTR%252FGypsy 300 2214 +
scaffold691|size34162	repeatmasker	match_part	29628	32816	4687	+	.	ID=scaffold691|size34162:hsp:89516:1.3.0.0;Parent=scaffold691|size34162:hit:44706:1.3.0.0;Target=species:rnd-5_family-264|genus:LTR%25252FGypsy 300 2214 +
###
scaffold691|size34162	blastx	protein_match	19074	26497	2387	+	.	ID=scaffold691|size34162:hit:44707:3.12.0.0;Name=jgi|Thaps3|5788|fgenesh1_pg.C_chr_5000830;score=2387
scaffold691|size34162	blastx	match_part	19074	23810	2387	+	.	ID=scaffold691|size34162:hsp:89517:3.12.0.0;Parent=scaffold691|size34162:hit:44707:3.12.0.0;Target=jgi|Thaps3|5788|fgenesh1_pg.C_chr_5000830 82 1689 +;Gap=M4737
scaffold691|size34162	blastx	match_part	21668	21832	198	+	.	ID=scaffold691|size34162:hsp:89518:3.12.0.0;Parent=scaffold691|size34162:hit:44707:3.12.0.0;Target=jgi|Thaps3|5788|fgenesh1_pg.C_chr_5000830 989 1044 +;Gap=M165
scaffold691|size34162	blastx	match_part	23876	24892	774	+	.	ID=scaffold691|size34162:hsp:89519:3.12.0.0;Parent=scaffold691|size34162:hit:44707:3.12.0.0;Target=jgi|Thaps3|5788|fgenesh1_pg.C_chr_5000830 1689 2035 +;Gap=M1017
scaffold691|size34162	blastx	match_part	24964	25146	161	+	.	ID=scaffold691|size34162:hsp:89520:3.12.0.0;Parent=scaffold691|size34162:hit:44707:3.12.0.0;Target=jgi|Thaps3|5788|fgenesh1_pg.C_chr_5000830 2035 2093 +;Gap=M183
scaffold691|size34162	blastx	match_part	25524	25742	151	+	.	ID=scaffold691|size34162:hsp:89521:3.12.0.0;Parent=scaffold691|size34162:hit:44707:3.12.0.0;Target=jgi|Thaps3|5788|fgenesh1_pg.C_chr_5000830 2108 2183 +;Gap=M219
scaffold691|size34162	blastx	match_part	26042	26497	561	+	.	ID=scaffold691|size34162:hsp:89522:3.12.0.0;Parent=scaffold691|size34162:hit:44707:3.12.0.0;Target=jgi|Thaps3|5788|fgenesh1_pg.C_chr_5000830 2292 2443 +;Gap=M456
scaffold691|size34162	blastn	expressed_sequence_match	18601	26743	3000	+	.	ID=scaffold691|size34162:hit:44708:3.12.0.0;Name=TRINITY_DN14370_c0_g3_i8;score=3000
scaffold691|size34162	blastn	match_part	18601	21600	3000	+	.	ID=scaffold691|size34162:hsp:89523:3.12.0.0;Parent=scaffold691|size34162:hit:44708:3.12.0.0;Target=TRINITY_DN14370_c0_g3_i8 21 3020 +;Gap=M3000
scaffold691|size34162	blastn	match_part	21674	24891	3218	+	.	ID=scaffold691|size34162:hsp:89524:3.12.0.0;Parent=scaffold691|size34162:hit:44708:3.12.0.0;Target=TRINITY_DN14370_c0_g3_i8 3020 6237 +;Gap=M3218
scaffold691|size34162	blastn	match_part	24964	25145	182	+	.	ID=scaffold691|size34162:hsp:89525:3.12.0.0;Parent=scaffold691|size34162:hit:44708:3.12.0.0;Target=TRINITY_DN14370_c0_g3_i8 6236 6417 +;Gap=M182
scaffold691|size34162	blastn	match_part	25344	25947	604	+	.	ID=scaffold691|size34162:hsp:89526:3.12.0.0;Parent=scaffold691|size34162:hit:44708:3.12.0.0;Target=TRINITY_DN14370_c0_g3_i8 6441 7044 +;Gap=M604
scaffold691|size34162	blastn	match_part	26049	26743	695	+	.	ID=scaffold691|size34162:hsp:89527:3.12.0.0;Parent=scaffold691|size34162:hit:44708:3.12.0.0;Target=TRINITY_DN14370_c0_g3_i8 7045 7739 +;Gap=M695
scaffold691|size34162	blastn	expressed_sequence_match	18601	26743	3000	+	.	ID=scaffold691|size34162:hit:44709:3.12.0.0;Name=TRINITY_DN14370_c0_g3_i28;score=3000
scaffold691|size34162	blastn	match_part	18601	21600	3000	+	.	ID=scaffold691|size34162:hsp:89528:3.12.0.0;Parent=scaffold691|size34162:hit:44709:3.12.0.0;Target=TRINITY_DN14370_c0_g3_i28 21 3020 +;Gap=M3000
scaffold691|size34162	blastn	match_part	21674	23809	2136	+	.	ID=scaffold691|size34162:hsp:89529:3.12.0.0;Parent=scaffold691|size34162:hit:44709:3.12.0.0;Target=TRINITY_DN14370_c0_g3_i28 3020 5155 +;Gap=M2136
scaffold691|size34162	blastn	match_part	23875	24891	1017	+	.	ID=scaffold691|size34162:hsp:89530:3.12.0.0;Parent=scaffold691|size34162:hit:44709:3.12.0.0;Target=TRINITY_DN14370_c0_g3_i28 5153 6169 +;Gap=M1017
scaffold691|size34162	blastn	match_part	24964	25145	182	+	.	ID=scaffold691|size34162:hsp:89531:3.12.0.0;Parent=scaffold691|size34162:hit:44709:3.12.0.0;Target=TRINITY_DN14370_c0_g3_i28 6168 6349 +;Gap=M182
scaffold691|size34162	blastn	match_part	25523	25947	425	+	.	ID=scaffold691|size34162:hsp:89532:3.12.0.0;Parent=scaffold691|size34162:hit:44709:3.12.0.0;Target=TRINITY_DN14370_c0_g3_i28 6392 6816 +;Gap=M425
scaffold691|size34162	blastn	match_part	26049	26743	695	+	.	ID=scaffold691|size34162:hsp:89533:3.12.0.0;Parent=scaffold691|size34162:hit:44709:3.12.0.0;Target=TRINITY_DN14370_c0_g3_i28 6817 7511 +;Gap=M695
scaffold691|size34162	blastn	expressed_sequence_match	18601	26743	3000	+	.	ID=scaffold691|size34162:hit:44710:3.12.0.0;Name=TRINITY_DN14370_c0_g3_i18;score=3000
scaffold691|size34162	blastn	match_part	18601	21600	3000	+	.	ID=scaffold691|size34162:hsp:89534:3.12.0.0;Parent=scaffold691|size34162:hit:44710:3.12.0.0;Target=TRINITY_DN14370_c0_g3_i18 21 3020 +;Gap=M3000
scaffold691|size34162	blastn	match_part	21674	21831	158	+	.	ID=scaffold691|size34162:hsp:89535:3.12.0.0;Parent=scaffold691|size34162:hit:44710:3.12.0.0;Target=TRINITY_DN14370_c0_g3_i18 3020 3177 +;Gap=M158
scaffold691|size34162	blastn	match_part	21913	23809	1897	+	.	ID=scaffold691|size34162:hsp:89536:3.12.0.0;Parent=scaffold691|size34162:hit:44710:3.12.0.0;Target=TRINITY_DN14370_c0_g3_i18 3177 5073 +;Gap=M1897
scaffold691|size34162	blastn	match_part	23875	24891	1017	+	.	ID=scaffold691|size34162:hsp:89537:3.12.0.0;Parent=scaffold691|size34162:hit:44710:3.12.0.0;Target=TRINITY_DN14370_c0_g3_i18 5071 6087 +;Gap=M1017
scaffold691|size34162	blastn	match_part	24964	25145	182	+	.	ID=scaffold691|size34162:hsp:89538:3.12.0.0;Parent=scaffold691|size34162:hit:44710:3.12.0.0;Target=TRINITY_DN14370_c0_g3_i18 6086 6267 +;Gap=M182
scaffold691|size34162	blastn	match_part	25523	25947	425	+	.	ID=scaffold691|size34162:hsp:89539:3.12.0.0;Parent=scaffold691|size34162:hit:44710:3.12.0.0;Target=TRINITY_DN14370_c0_g3_i18 6310 6734 +;Gap=M425
scaffold691|size34162	blastn	match_part	26049	26743	695	+	.	ID=scaffold691|size34162:hsp:89540:3.12.0.0;Parent=scaffold691|size34162:hit:44710:3.12.0.0;Target=TRINITY_DN14370_c0_g3_i18 6735 7429 +;Gap=M695
scaffold691|size34162	blastn	expressed_sequence_match	18601	26618	3000	+	.	ID=scaffold691|size34162:hit:44711:3.12.0.0;Name=TRINITY_DN7412_c0_g1_i7;score=3000
scaffold691|size34162	blastn	match_part	18601	21600	3000	+	.	ID=scaffold691|size34162:hsp:89541:3.12.0.0;Parent=scaffold691|size34162:hit:44711:3.12.0.0;Target=TRINITY_DN7412_c0_g1_i7 101 3100 +;Gap=M3000
scaffold691|size34162	blastn	match_part	21674	21831	158	+	.	ID=scaffold691|size34162:hsp:89542:3.12.0.0;Parent=scaffold691|size34162:hit:44711:3.12.0.0;Target=TRINITY_DN7412_c0_g1_i7 3100 3257 +;Gap=M158
scaffold691|size34162	blastn	match_part	21913	23809	1897	+	.	ID=scaffold691|size34162:hsp:89543:3.12.0.0;Parent=scaffold691|size34162:hit:44711:3.12.0.0;Target=TRINITY_DN7412_c0_g1_i7 3257 5153 +;Gap=M1897
scaffold691|size34162	blastn	match_part	23875	25145	1271	+	.	ID=scaffold691|size34162:hsp:89544:3.12.0.0;Parent=scaffold691|size34162:hit:44711:3.12.0.0;Target=TRINITY_DN7412_c0_g1_i7 5151 6421 +;Gap=M1271
scaffold691|size34162	blastn	match_part	25523	26618	1096	+	.	ID=scaffold691|size34162:hsp:89545:3.12.0.0;Parent=scaffold691|size34162:hit:44711:3.12.0.0;Target=TRINITY_DN7412_c0_g1_i7 6464 7559 +;Gap=M1096
scaffold691|size34162	blastn	expressed_sequence_match	18601	26743	6291	+	.	ID=scaffold691|size34162:hit:44712:3.12.0.0;Name=TRINITY_DN14370_c0_g3_i29;score=6291
scaffold691|size34162	blastn	match_part	18601	24891	6291	+	.	ID=scaffold691|size34162:hsp:89546:3.12.0.0;Parent=scaffold691|size34162:hit:44712:3.12.0.0;Target=TRINITY_DN14370_c0_g3_i29 21 6311 +;Gap=M6291
scaffold691|size34162	blastn	match_part	24964	25145	182	+	.	ID=scaffold691|size34162:hsp:89547:3.12.0.0;Parent=scaffold691|size34162:hit:44712:3.12.0.0;Target=TRINITY_DN14370_c0_g3_i29 6310 6491 +;Gap=M182
scaffold691|size34162	blastn	match_part	25523	25947	425	+	.	ID=scaffold691|size34162:hsp:89548:3.12.0.0;Parent=scaffold691|size34162:hit:44712:3.12.0.0;Target=TRINITY_DN14370_c0_g3_i29 6534 6958 +;Gap=M425
scaffold691|size34162	blastn	match_part	26049	26743	695	+	.	ID=scaffold691|size34162:hsp:89549:3.12.0.0;Parent=scaffold691|size34162:hit:44712:3.12.0.0;Target=TRINITY_DN14370_c0_g3_i29 6959 7653 +;Gap=M695
scaffold691|size34162	blastn	expressed_sequence_match	18601	26743	3000	+	.	ID=scaffold691|size34162:hit:44713:3.12.0.0;Name=TRINITY_DN14370_c0_g3_i9;score=3000
scaffold691|size34162	blastn	match_part	18601	21600	3000	+	.	ID=scaffold691|size34162:hsp:89550:3.12.0.0;Parent=scaffold691|size34162:hit:44713:3.12.0.0;Target=TRINITY_DN14370_c0_g3_i9 21 3020 +;Gap=M3000
scaffold691|size34162	blastn	match_part	21674	24891	3218	+	.	ID=scaffold691|size34162:hsp:89551:3.12.0.0;Parent=scaffold691|size34162:hit:44713:3.12.0.0;Target=TRINITY_DN14370_c0_g3_i9 3020 6237 +;Gap=M3218
scaffold691|size34162	blastn	match_part	24964	25145	182	+	.	ID=scaffold691|size34162:hsp:89552:3.12.0.0;Parent=scaffold691|size34162:hit:44713:3.12.0.0;Target=TRINITY_DN14370_c0_g3_i9 6236 6417 +;Gap=M182
scaffold691|size34162	blastn	match_part	25224	25363	140	+	.	ID=scaffold691|size34162:hsp:89553:3.12.0.0;Parent=scaffold691|size34162:hit:44713:3.12.0.0;Target=TRINITY_DN14370_c0_g3_i9 6414 6553 +;Gap=M140
scaffold691|size34162	blastn	match_part	25523	26743	1221	+	.	ID=scaffold691|size34162:hsp:89554:3.12.0.0;Parent=scaffold691|size34162:hit:44713:3.12.0.0;Target=TRINITY_DN14370_c0_g3_i9 6553 7773 +;Gap=M1221
scaffold691|size34162	blastn	expressed_sequence_match	18601	26618	3000	+	.	ID=scaffold691|size34162:hit:44714:3.12.0.0;Name=TRINITY_DN7412_c0_g1_i8;score=3000
scaffold691|size34162	blastn	match_part	18601	21600	3000	+	.	ID=scaffold691|size34162:hsp:89555:3.12.0.0;Parent=scaffold691|size34162:hit:44714:3.12.0.0;Target=TRINITY_DN7412_c0_g1_i8 101 3100 +;Gap=M3000
scaffold691|size34162	blastn	match_part	21674	21831	158	+	.	ID=scaffold691|size34162:hsp:89556:3.12.0.0;Parent=scaffold691|size34162:hit:44714:3.12.0.0;Target=TRINITY_DN7412_c0_g1_i8 3100 3257 +;Gap=M158
scaffold691|size34162	blastn	match_part	21913	23809	1897	+	.	ID=scaffold691|size34162:hsp:89557:3.12.0.0;Parent=scaffold691|size34162:hit:44714:3.12.0.0;Target=TRINITY_DN7412_c0_g1_i8 3257 5153 +;Gap=M1897
scaffold691|size34162	blastn	match_part	23875	24891	1017	+	.	ID=scaffold691|size34162:hsp:89558:3.12.0.0;Parent=scaffold691|size34162:hit:44714:3.12.0.0;Target=TRINITY_DN7412_c0_g1_i8 5151 6167 +;Gap=M1017
scaffold691|size34162	blastn	match_part	24964	25145	182	+	.	ID=scaffold691|size34162:hsp:89559:3.12.0.0;Parent=scaffold691|size34162:hit:44714:3.12.0.0;Target=TRINITY_DN7412_c0_g1_i8 6166 6347 +;Gap=M182
scaffold691|size34162	blastn	match_part	25344	26618	1275	+	.	ID=scaffold691|size34162:hsp:89560:3.12.0.0;Parent=scaffold691|size34162:hit:44714:3.12.0.0;Target=TRINITY_DN7412_c0_g1_i8 6371 7645 +;Gap=M1275
scaffold691|size34162	blastn	expressed_sequence_match	24964	25947	290	+	.	ID=scaffold691|size34162:hit:44715:3.12.0.0;Name=TRINITY_DN14370_c0_g3_i19;score=290
scaffold691|size34162	blastn	match_part	24964	25253	290	+	.	ID=scaffold691|size34162:hsp:89561:3.12.0.0;Parent=scaffold691|size34162:hit:44715:3.12.0.0;Target=TRINITY_DN14370_c0_g3_i19 1 290 +;Gap=M290
scaffold691|size34162	blastn	match_part	25344	25947	604	+	.	ID=scaffold691|size34162:hsp:89562:3.12.0.0;Parent=scaffold691|size34162:hit:44715:3.12.0.0;Target=TRINITY_DN14370_c0_g3_i19 288 891 +;Gap=M604
scaffold691|size34162	blastn	expressed_sequence_match	18601	26743	3000	+	.	ID=scaffold691|size34162:hit:44716:3.12.0.0;Name=TRINITY_DN14370_c0_g3_i10;score=3000
scaffold691|size34162	blastn	match_part	18601	21600	3000	+	.	ID=scaffold691|size34162:hsp:89563:3.12.0.0;Parent=scaffold691|size34162:hit:44716:3.12.0.0;Target=TRINITY_DN14370_c0_g3_i10 21 3020 +;Gap=M3000
scaffold691|size34162	blastn	match_part	21674	24891	3218	+	.	ID=scaffold691|size34162:hsp:89564:3.12.0.0;Parent=scaffold691|size34162:hit:44716:3.12.0.0;Target=TRINITY_DN14370_c0_g3_i10 3020 6237 +;Gap=M3218
scaffold691|size34162	blastn	match_part	24964	25145	182	+	.	ID=scaffold691|size34162:hsp:89565:3.12.0.0;Parent=scaffold691|size34162:hit:44716:3.12.0.0;Target=TRINITY_DN14370_c0_g3_i10 6236 6417 +;Gap=M182
scaffold691|size34162	blastn	match_part	25523	26743	1221	+	.	ID=scaffold691|size34162:hsp:89566:3.12.0.0;Parent=scaffold691|size34162:hit:44716:3.12.0.0;Target=TRINITY_DN14370_c0_g3_i10 6460 7680 +;Gap=M1221
scaffold691|size34162	blastn	expressed_sequence_match	18601	26743	3000	+	.	ID=scaffold691|size34162:hit:44717:3.12.0.0;Name=TRINITY_DN14370_c0_g3_i30;score=3000
scaffold691|size34162	blastn	match_part	18601	21600	3000	+	.	ID=scaffold691|size34162:hsp:89567:3.12.0.0;Parent=scaffold691|size34162:hit:44717:3.12.0.0;Target=TRINITY_DN14370_c0_g3_i30 21 3020 +;Gap=M3000
scaffold691|size34162	blastn	match_part	21674	23809	2136	+	.	ID=scaffold691|size34162:hsp:89568:3.12.0.0;Parent=scaffold691|size34162:hit:44717:3.12.0.0;Target=TRINITY_DN14370_c0_g3_i30 3020 5155 +;Gap=M2136
scaffold691|size34162	blastn	match_part	23875	25145	1271	+	.	ID=scaffold691|size34162:hsp:89569:3.12.0.0;Parent=scaffold691|size34162:hit:44717:3.12.0.0;Target=TRINITY_DN14370_c0_g3_i30 5153 6423 +;Gap=M1271
scaffold691|size34162	blastn	match_part	25224	25363	140	+	.	ID=scaffold691|size34162:hsp:89570:3.12.0.0;Parent=scaffold691|size34162:hit:44717:3.12.0.0;Target=TRINITY_DN14370_c0_g3_i30 6420 6559 +;Gap=M140
scaffold691|size34162	blastn	match_part	25523	25947	425	+	.	ID=scaffold691|size34162:hsp:89571:3.12.0.0;Parent=scaffold691|size34162:hit:44717:3.12.0.0;Target=TRINITY_DN14370_c0_g3_i30 6559 6983 +;Gap=M425
scaffold691|size34162	blastn	match_part	26049	26743	695	+	.	ID=scaffold691|size34162:hsp:89572:3.12.0.0;Parent=scaffold691|size34162:hit:44717:3.12.0.0;Target=TRINITY_DN14370_c0_g3_i30 6984 7678 +;Gap=M695
scaffold691|size34162	blastn	expressed_sequence_match	18601	26743	3000	+	.	ID=scaffold691|size34162:hit:44718:3.12.0.0;Name=TRINITY_DN14370_c0_g3_i20;score=3000
scaffold691|size34162	blastn	match_part	18601	21600	3000	+	.	ID=scaffold691|size34162:hsp:89573:3.12.0.0;Parent=scaffold691|size34162:hit:44718:3.12.0.0;Target=TRINITY_DN14370_c0_g3_i20 21 3020 +;Gap=M3000
scaffold691|size34162	blastn	match_part	21674	23809	2136	+	.	ID=scaffold691|size34162:hsp:89574:3.12.0.0;Parent=scaffold691|size34162:hit:44718:3.12.0.0;Target=TRINITY_DN14370_c0_g3_i20 3020 5155 +;Gap=M2136
scaffold691|size34162	blastn	match_part	23875	25145	1271	+	.	ID=scaffold691|size34162:hsp:89575:3.12.0.0;Parent=scaffold691|size34162:hit:44718:3.12.0.0;Target=TRINITY_DN14370_c0_g3_i20 5153 6423 +;Gap=M1271
scaffold691|size34162	blastn	match_part	25344	25947	604	+	.	ID=scaffold691|size34162:hsp:89576:3.12.0.0;Parent=scaffold691|size34162:hit:44718:3.12.0.0;Target=TRINITY_DN14370_c0_g3_i20 6447 7050 +;Gap=M604
scaffold691|size34162	blastn	match_part	26049	26743	695	+	.	ID=scaffold691|size34162:hsp:89577:3.12.0.0;Parent=scaffold691|size34162:hit:44718:3.12.0.0;Target=TRINITY_DN14370_c0_g3_i20 7051 7745 +;Gap=M695
scaffold691|size34162	blastn	expressed_sequence_match	18601	26743	5209	+	.	ID=scaffold691|size34162:hit:44719:3.12.0.0;Name=TRINITY_DN14370_c0_g3_i11;score=5209
scaffold691|size34162	blastn	match_part	18601	23809	5209	+	.	ID=scaffold691|size34162:hsp:89578:3.12.0.0;Parent=scaffold691|size34162:hit:44719:3.12.0.0;Target=TRINITY_DN14370_c0_g3_i11 21 5229 +;Gap=M5209
scaffold691|size34162	blastn	match_part	23875	24891	1017	+	.	ID=scaffold691|size34162:hsp:89579:3.12.0.0;Parent=scaffold691|size34162:hit:44719:3.12.0.0;Target=TRINITY_DN14370_c0_g3_i11 5227 6243 +;Gap=M1017
scaffold691|size34162	blastn	match_part	24964	25145	182	+	.	ID=scaffold691|size34162:hsp:89580:3.12.0.0;Parent=scaffold691|size34162:hit:44719:3.12.0.0;Target=TRINITY_DN14370_c0_g3_i11 6242 6423 +;Gap=M182
scaffold691|size34162	blastn	match_part	25224	25363	140	+	.	ID=scaffold691|size34162:hsp:89581:3.12.0.0;Parent=scaffold691|size34162:hit:44719:3.12.0.0;Target=TRINITY_DN14370_c0_g3_i11 6420 6559 +;Gap=M140
scaffold691|size34162	blastn	match_part	25523	25947	425	+	.	ID=scaffold691|size34162:hsp:89582:3.12.0.0;Parent=scaffold691|size34162:hit:44719:3.12.0.0;Target=TRINITY_DN14370_c0_g3_i11 6559 6983 +;Gap=M425
scaffold691|size34162	blastn	match_part	26049	26743	695	+	.	ID=scaffold691|size34162:hsp:89583:3.12.0.0;Parent=scaffold691|size34162:hit:44719:3.12.0.0;Target=TRINITY_DN14370_c0_g3_i11 6984 7678 +;Gap=M695
scaffold691|size34162	blastn	expressed_sequence_match	18601	26743	3000	+	.	ID=scaffold691|size34162:hit:44720:3.12.0.0;Name=TRINITY_DN14370_c0_g3_i31;score=3000
scaffold691|size34162	blastn	match_part	18601	21600	3000	+	.	ID=scaffold691|size34162:hsp:89584:3.12.0.0;Parent=scaffold691|size34162:hit:44720:3.12.0.0;Target=TRINITY_DN14370_c0_g3_i31 21 3020 +;Gap=M3000
scaffold691|size34162	blastn	match_part	21674	25145	3472	+	.	ID=scaffold691|size34162:hsp:89585:3.12.0.0;Parent=scaffold691|size34162:hit:44720:3.12.0.0;Target=TRINITY_DN14370_c0_g3_i31 3020 6491 +;Gap=M3472
scaffold691|size34162	blastn	match_part	25523	25947	425	+	.	ID=scaffold691|size34162:hsp:89586:3.12.0.0;Parent=scaffold691|size34162:hit:44720:3.12.0.0;Target=TRINITY_DN14370_c0_g3_i31 6534 6958 +;Gap=M425
scaffold691|size34162	blastn	match_part	26049	26743	695	+	.	ID=scaffold691|size34162:hsp:89587:3.12.0.0;Parent=scaffold691|size34162:hit:44720:3.12.0.0;Target=TRINITY_DN14370_c0_g3_i31 6959 7653 +;Gap=M695
scaffold691|size34162	blastn	expressed_sequence_match	18601	26743	3231	+	.	ID=scaffold691|size34162:hit:44721:3.12.0.0;Name=TRINITY_DN14370_c0_g3_i21;score=3231
scaffold691|size34162	blastn	match_part	18601	21831	3231	+	.	ID=scaffold691|size34162:hsp:89588:3.12.0.0;Parent=scaffold691|size34162:hit:44721:3.12.0.0;Target=TRINITY_DN14370_c0_g3_i21 21 3251 +;Gap=M3231
scaffold691|size34162	blastn	match_part	21913	23809	1897	+	.	ID=scaffold691|size34162:hsp:89589:3.12.0.0;Parent=scaffold691|size34162:hit:44721:3.12.0.0;Target=TRINITY_DN14370_c0_g3_i21 3251 5147 +;Gap=M1897
scaffold691|size34162	blastn	match_part	23875	24891	1017	+	.	ID=scaffold691|size34162:hsp:89590:3.12.0.0;Parent=scaffold691|size34162:hit:44721:3.12.0.0;Target=TRINITY_DN14370_c0_g3_i21 5145 6161 +;Gap=M1017
scaffold691|size34162	blastn	match_part	24964	25145	182	+	.	ID=scaffold691|size34162:hsp:89591:3.12.0.0;Parent=scaffold691|size34162:hit:44721:3.12.0.0;Target=TRINITY_DN14370_c0_g3_i21 6160 6341 +;Gap=M182
scaffold691|size34162	blastn	match_part	25523	26743	1221	+	.	ID=scaffold691|size34162:hsp:89592:3.12.0.0;Parent=scaffold691|size34162:hit:44721:3.12.0.0;Target=TRINITY_DN14370_c0_g3_i21 6384 7604 +;Gap=M1221
scaffold691|size34162	blastn	expressed_sequence_match	18601	26743	3000	+	.	ID=scaffold691|size34162:hit:44722:3.12.0.0;Name=TRINITY_DN14370_c0_g3_i1;score=3000
scaffold691|size34162	blastn	match_part	18601	21600	3000	+	.	ID=scaffold691|size34162:hsp:89593:3.12.0.0;Parent=scaffold691|size34162:hit:44722:3.12.0.0;Target=TRINITY_DN14370_c0_g3_i1 21 3020 +;Gap=M3000
scaffold691|size34162	blastn	match_part	21674	23809	2136	+	.	ID=scaffold691|size34162:hsp:89594:3.12.0.0;Parent=scaffold691|size34162:hit:44722:3.12.0.0;Target=TRINITY_DN14370_c0_g3_i1 3020 5155 +;Gap=M2136
scaffold691|size34162	blastn	match_part	23875	25145	1271	+	.	ID=scaffold691|size34162:hsp:89595:3.12.0.0;Parent=scaffold691|size34162:hit:44722:3.12.0.0;Target=TRINITY_DN14370_c0_g3_i1 5153 6423 +;Gap=M1271
scaffold691|size34162	blastn	match_part	25344	26743	1400	+	.	ID=scaffold691|size34162:hsp:89596:3.12.0.0;Parent=scaffold691|size34162:hit:44722:3.12.0.0;Target=TRINITY_DN14370_c0_g3_i1 6447 7846 +;Gap=M1400
scaffold691|size34162	blastn	expressed_sequence_match	18601	26743	3231	+	.	ID=scaffold691|size34162:hit:44723:3.12.0.0;Name=TRINITY_DN14370_c0_g3_i12;score=3231
scaffold691|size34162	blastn	match_part	18601	21831	3231	+	.	ID=scaffold691|size34162:hsp:89597:3.12.0.0;Parent=scaffold691|size34162:hit:44723:3.12.0.0;Target=TRINITY_DN14370_c0_g3_i12 21 3251 +;Gap=M3231
scaffold691|size34162	blastn	match_part	21913	24891	2979	+	.	ID=scaffold691|size34162:hsp:89598:3.12.0.0;Parent=scaffold691|size34162:hit:44723:3.12.0.0;Target=TRINITY_DN14370_c0_g3_i12 3251 6229 +;Gap=M2979
scaffold691|size34162	blastn	match_part	24964	25145	182	+	.	ID=scaffold691|size34162:hsp:89599:3.12.0.0;Parent=scaffold691|size34162:hit:44723:3.12.0.0;Target=TRINITY_DN14370_c0_g3_i12 6228 6409 +;Gap=M182
scaffold691|size34162	blastn	match_part	25523	26743	1221	+	.	ID=scaffold691|size34162:hsp:89600:3.12.0.0;Parent=scaffold691|size34162:hit:44723:3.12.0.0;Target=TRINITY_DN14370_c0_g3_i12 6452 7672 +;Gap=M1221
scaffold691|size34162	blastn	expressed_sequence_match	18601	26743	3000	+	.	ID=scaffold691|size34162:hit:44724:3.12.0.0;Name=TRINITY_DN14370_c0_g3_i32;score=3000
scaffold691|size34162	blastn	match_part	18601	21600	3000	+	.	ID=scaffold691|size34162:hsp:89601:3.12.0.0;Parent=scaffold691|size34162:hit:44724:3.12.0.0;Target=TRINITY_DN14370_c0_g3_i32 21 3020 +;Gap=M3000
scaffold691|size34162	blastn	match_part	21674	21831	158	+	.	ID=scaffold691|size34162:hsp:89602:3.12.0.0;Parent=scaffold691|size34162:hit:44724:3.12.0.0;Target=TRINITY_DN14370_c0_g3_i32 3020 3177 +;Gap=M158
scaffold691|size34162	blastn	match_part	21913	23809	1897	+	.	ID=scaffold691|size34162:hsp:89603:3.12.0.0;Parent=scaffold691|size34162:hit:44724:3.12.0.0;Target=TRINITY_DN14370_c0_g3_i32 3177 5073 +;Gap=M1897
scaffold691|size34162	blastn	match_part	23875	24891	1017	+	.	ID=scaffold691|size34162:hsp:89604:3.12.0.0;Parent=scaffold691|size34162:hit:44724:3.12.0.0;Target=TRINITY_DN14370_c0_g3_i32 5071 6087 +;Gap=M1017
scaffold691|size34162	blastn	match_part	24964	25145	182	+	.	ID=scaffold691|size34162:hsp:89605:3.12.0.0;Parent=scaffold691|size34162:hit:44724:3.12.0.0;Target=TRINITY_DN14370_c0_g3_i32 6086 6267 +;Gap=M182
scaffold691|size34162	blastn	match_part	25344	25947	604	+	.	ID=scaffold691|size34162:hsp:89606:3.12.0.0;Parent=scaffold691|size34162:hit:44724:3.12.0.0;Target=TRINITY_DN14370_c0_g3_i32 6291 6894 +;Gap=M604
scaffold691|size34162	blastn	match_part	26049	26743	695	+	.	ID=scaffold691|size34162:hsp:89607:3.12.0.0;Parent=scaffold691|size34162:hit:44724:3.12.0.0;Target=TRINITY_DN14370_c0_g3_i32 6895 7589 +;Gap=M695
scaffold691|size34162	blastn	expressed_sequence_match	18601	26743	3000	+	.	ID=scaffold691|size34162:hit:44725:3.12.0.0;Name=TRINITY_DN14370_c0_g3_i22;score=3000
scaffold691|size34162	blastn	match_part	18601	21600	3000	+	.	ID=scaffold691|size34162:hsp:89608:3.12.0.0;Parent=scaffold691|size34162:hit:44725:3.12.0.0;Target=TRINITY_DN14370_c0_g3_i22 21 3020 +;Gap=M3000
scaffold691|size34162	blastn	match_part	21674	23809	2136	+	.	ID=scaffold691|size34162:hsp:89609:3.12.0.0;Parent=scaffold691|size34162:hit:44725:3.12.0.0;Target=TRINITY_DN14370_c0_g3_i22 3020 5155 +;Gap=M2136
scaffold691|size34162	blastn	match_part	23875	24891	1017	+	.	ID=scaffold691|size34162:hsp:89610:3.12.0.0;Parent=scaffold691|size34162:hit:44725:3.12.0.0;Target=TRINITY_DN14370_c0_g3_i22 5153 6169 +;Gap=M1017
scaffold691|size34162	blastn	match_part	24964	25145	182	+	.	ID=scaffold691|size34162:hsp:89611:3.12.0.0;Parent=scaffold691|size34162:hit:44725:3.12.0.0;Target=TRINITY_DN14370_c0_g3_i22 6168 6349 +;Gap=M182
scaffold691|size34162	blastn	match_part	25224	25363	140	+	.	ID=scaffold691|size34162:hsp:89612:3.12.0.0;Parent=scaffold691|size34162:hit:44725:3.12.0.0;Target=TRINITY_DN14370_c0_g3_i22 6346 6485 +;Gap=M140
scaffold691|size34162	blastn	match_part	25523	25947	425	+	.	ID=scaffold691|size34162:hsp:89613:3.12.0.0;Parent=scaffold691|size34162:hit:44725:3.12.0.0;Target=TRINITY_DN14370_c0_g3_i22 6485 6909 +;Gap=M425
scaffold691|size34162	blastn	match_part	26049	26743	695	+	.	ID=scaffold691|size34162:hsp:89614:3.12.0.0;Parent=scaffold691|size34162:hit:44725:3.12.0.0;Target=TRINITY_DN14370_c0_g3_i22 6910 7604 +;Gap=M695
scaffold691|size34162	blastn	expressed_sequence_match	18601	26743	3000	+	.	ID=scaffold691|size34162:hit:44726:3.12.0.0;Name=TRINITY_DN14370_c0_g3_i2;score=3000
scaffold691|size34162	blastn	match_part	18601	21600	3000	+	.	ID=scaffold691|size34162:hsp:89615:3.12.0.0;Parent=scaffold691|size34162:hit:44726:3.12.0.0;Target=TRINITY_DN14370_c0_g3_i2 21 3020 +;Gap=M3000
scaffold691|size34162	blastn	match_part	21674	21831	158	+	.	ID=scaffold691|size34162:hsp:89616:3.12.0.0;Parent=scaffold691|size34162:hit:44726:3.12.0.0;Target=TRINITY_DN14370_c0_g3_i2 3020 3177 +;Gap=M158
scaffold691|size34162	blastn	match_part	21913	24891	2979	+	.	ID=scaffold691|size34162:hsp:89617:3.12.0.0;Parent=scaffold691|size34162:hit:44726:3.12.0.0;Target=TRINITY_DN14370_c0_g3_i2 3177 6155 +;Gap=M2979
scaffold691|size34162	blastn	match_part	24964	25145	182	+	.	ID=scaffold691|size34162:hsp:89618:3.12.0.0;Parent=scaffold691|size34162:hit:44726:3.12.0.0;Target=TRINITY_DN14370_c0_g3_i2 6154 6335 +;Gap=M182
scaffold691|size34162	blastn	match_part	25523	26743	1221	+	.	ID=scaffold691|size34162:hsp:89619:3.12.0.0;Parent=scaffold691|size34162:hit:44726:3.12.0.0;Target=TRINITY_DN14370_c0_g3_i2 6378 7598 +;Gap=M1221
scaffold691|size34162	blastn	expressed_sequence_match	18601	26618	3000	+	.	ID=scaffold691|size34162:hit:44727:3.12.0.0;Name=TRINITY_DN7412_c0_g1_i1;score=3000
scaffold691|size34162	blastn	match_part	18601	21600	3000	+	.	ID=scaffold691|size34162:hsp:89620:3.12.0.0;Parent=scaffold691|size34162:hit:44727:3.12.0.0;Target=TRINITY_DN7412_c0_g1_i1 101 3100 +;Gap=M3000
scaffold691|size34162	blastn	match_part	21674	21831	158	+	.	ID=scaffold691|size34162:hsp:89621:3.12.0.0;Parent=scaffold691|size34162:hit:44727:3.12.0.0;Target=TRINITY_DN7412_c0_g1_i1 3100 3257 +;Gap=M158
scaffold691|size34162	blastn	match_part	21913	23809	1897	+	.	ID=scaffold691|size34162:hsp:89622:3.12.0.0;Parent=scaffold691|size34162:hit:44727:3.12.0.0;Target=TRINITY_DN7412_c0_g1_i1 3257 5153 +;Gap=M1897
scaffold691|size34162	blastn	match_part	23875	24891	1017	+	.	ID=scaffold691|size34162:hsp:89623:3.12.0.0;Parent=scaffold691|size34162:hit:44727:3.12.0.0;Target=TRINITY_DN7412_c0_g1_i1 5151 6167 +;Gap=M1017
scaffold691|size34162	blastn	match_part	24964	25145	182	+	.	ID=scaffold691|size34162:hsp:89624:3.12.0.0;Parent=scaffold691|size34162:hit:44727:3.12.0.0;Target=TRINITY_DN7412_c0_g1_i1 6166 6347 +;Gap=M182
scaffold691|size34162	blastn	match_part	25224	25363	140	+	.	ID=scaffold691|size34162:hsp:89625:3.12.0.0;Parent=scaffold691|size34162:hit:44727:3.12.0.0;Target=TRINITY_DN7412_c0_g1_i1 6344 6483 +;Gap=M140
scaffold691|size34162	blastn	match_part	25523	26618	1096	+	.	ID=scaffold691|size34162:hsp:89626:3.12.0.0;Parent=scaffold691|size34162:hit:44727:3.12.0.0;Target=TRINITY_DN7412_c0_g1_i1 6483 7578 +;Gap=M1096
scaffold691|size34162	blastn	expressed_sequence_match	18601	26743	6291	+	.	ID=scaffold691|size34162:hit:44728:3.12.0.0;Name=TRINITY_DN14370_c0_g3_i23;score=6291
scaffold691|size34162	blastn	match_part	18601	24891	6291	+	.	ID=scaffold691|size34162:hsp:89627:3.12.0.0;Parent=scaffold691|size34162:hit:44728:3.12.0.0;Target=TRINITY_DN14370_c0_g3_i23 21 6311 +;Gap=M6291
scaffold691|size34162	blastn	match_part	24964	25145	182	+	.	ID=scaffold691|size34162:hsp:89628:3.12.0.0;Parent=scaffold691|size34162:hit:44728:3.12.0.0;Target=TRINITY_DN14370_c0_g3_i23 6310 6491 +;Gap=M182
scaffold691|size34162	blastn	match_part	25523	26743	1221	+	.	ID=scaffold691|size34162:hsp:89629:3.12.0.0;Parent=scaffold691|size34162:hit:44728:3.12.0.0;Target=TRINITY_DN14370_c0_g3_i23 6534 7754 +;Gap=M1221
scaffold691|size34162	blastn	expressed_sequence_match	18601	26743	3000	+	.	ID=scaffold691|size34162:hit:44729:3.12.0.0;Name=TRINITY_DN14370_c0_g3_i13;score=3000
scaffold691|size34162	blastn	match_part	18601	21600	3000	+	.	ID=scaffold691|size34162:hsp:89630:3.12.0.0;Parent=scaffold691|size34162:hit:44729:3.12.0.0;Target=TRINITY_DN14370_c0_g3_i13 21 3020 +;Gap=M3000
scaffold691|size34162	blastn	match_part	21674	24891	3218	+	.	ID=scaffold691|size34162:hsp:89631:3.12.0.0;Parent=scaffold691|size34162:hit:44729:3.12.0.0;Target=TRINITY_DN14370_c0_g3_i13 3020 6237 +;Gap=M3218
scaffold691|size34162	blastn	match_part	24964	25145	182	+	.	ID=scaffold691|size34162:hsp:89632:3.12.0.0;Parent=scaffold691|size34162:hit:44729:3.12.0.0;Target=TRINITY_DN14370_c0_g3_i13 6236 6417 +;Gap=M182
scaffold691|size34162	blastn	match_part	25224	25363	140	+	.	ID=scaffold691|size34162:hsp:89633:3.12.0.0;Parent=scaffold691|size34162:hit:44729:3.12.0.0;Target=TRINITY_DN14370_c0_g3_i13 6414 6553 +;Gap=M140
scaffold691|size34162	blastn	match_part	25523	25947	425	+	.	ID=scaffold691|size34162:hsp:89634:3.12.0.0;Parent=scaffold691|size34162:hit:44729:3.12.0.0;Target=TRINITY_DN14370_c0_g3_i13 6553 6977 +;Gap=M425
scaffold691|size34162	blastn	match_part	26049	26743	695	+	.	ID=scaffold691|size34162:hsp:89635:3.12.0.0;Parent=scaffold691|size34162:hit:44729:3.12.0.0;Target=TRINITY_DN14370_c0_g3_i13 6978 7672 +;Gap=M695
scaffold691|size34162	blastn	expressed_sequence_match	18601	26743	3000	+	.	ID=scaffold691|size34162:hit:44730:3.12.0.0;Name=TRINITY_DN14370_c0_g3_i33;score=3000
scaffold691|size34162	blastn	match_part	18601	21600	3000	+	.	ID=scaffold691|size34162:hsp:89636:3.12.0.0;Parent=scaffold691|size34162:hit:44730:3.12.0.0;Target=TRINITY_DN14370_c0_g3_i33 21 3020 +;Gap=M3000
scaffold691|size34162	blastn	match_part	21674	23809	2136	+	.	ID=scaffold691|size34162:hsp:89637:3.12.0.0;Parent=scaffold691|size34162:hit:44730:3.12.0.0;Target=TRINITY_DN14370_c0_g3_i33 3020 5155 +;Gap=M2136
scaffold691|size34162	blastn	match_part	23875	24891	1017	+	.	ID=scaffold691|size34162:hsp:89638:3.12.0.0;Parent=scaffold691|size34162:hit:44730:3.12.0.0;Target=TRINITY_DN14370_c0_g3_i33 5153 6169 +;Gap=M1017
scaffold691|size34162	blastn	match_part	24964	25145	182	+	.	ID=scaffold691|size34162:hsp:89639:3.12.0.0;Parent=scaffold691|size34162:hit:44730:3.12.0.0;Target=TRINITY_DN14370_c0_g3_i33 6168 6349 +;Gap=M182
scaffold691|size34162	blastn	match_part	25344	25947	604	+	.	ID=scaffold691|size34162:hsp:89640:3.12.0.0;Parent=scaffold691|size34162:hit:44730:3.12.0.0;Target=TRINITY_DN14370_c0_g3_i33 6373 6976 +;Gap=M604
scaffold691|size34162	blastn	match_part	26049	26743	695	+	.	ID=scaffold691|size34162:hsp:89641:3.12.0.0;Parent=scaffold691|size34162:hit:44730:3.12.0.0;Target=TRINITY_DN14370_c0_g3_i33 6977 7671 +;Gap=M695
scaffold691|size34162	blastn	expressed_sequence_match	18601	26743	3000	+	.	ID=scaffold691|size34162:hit:44731:3.12.0.0;Name=TRINITY_DN14370_c0_g3_i3;score=3000
scaffold691|size34162	blastn	match_part	18601	21600	3000	+	.	ID=scaffold691|size34162:hsp:89642:3.12.0.0;Parent=scaffold691|size34162:hit:44731:3.12.0.0;Target=TRINITY_DN14370_c0_g3_i3 21 3020 +;Gap=M3000
scaffold691|size34162	blastn	match_part	21674	21831	158	+	.	ID=scaffold691|size34162:hsp:89643:3.12.0.0;Parent=scaffold691|size34162:hit:44731:3.12.0.0;Target=TRINITY_DN14370_c0_g3_i3 3020 3177 +;Gap=M158
scaffold691|size34162	blastn	match_part	21913	23809	1897	+	.	ID=scaffold691|size34162:hsp:89644:3.12.0.0;Parent=scaffold691|size34162:hit:44731:3.12.0.0;Target=TRINITY_DN14370_c0_g3_i3 3177 5073 +;Gap=M1897
scaffold691|size34162	blastn	match_part	23875	24891	1017	+	.	ID=scaffold691|size34162:hsp:89645:3.12.0.0;Parent=scaffold691|size34162:hit:44731:3.12.0.0;Target=TRINITY_DN14370_c0_g3_i3 5071 6087 +;Gap=M1017
scaffold691|size34162	blastn	match_part	24964	25145	182	+	.	ID=scaffold691|size34162:hsp:89646:3.12.0.0;Parent=scaffold691|size34162:hit:44731:3.12.0.0;Target=TRINITY_DN14370_c0_g3_i3 6086 6267 +;Gap=M182
scaffold691|size34162	blastn	match_part	25523	26743	1221	+	.	ID=scaffold691|size34162:hsp:89647:3.12.0.0;Parent=scaffold691|size34162:hit:44731:3.12.0.0;Target=TRINITY_DN14370_c0_g3_i3 6310 7530 +;Gap=M1221
scaffold691|size34162	blastn	expressed_sequence_match	18601	26618	3000	+	.	ID=scaffold691|size34162:hit:44732:3.12.0.0;Name=TRINITY_DN7412_c0_g1_i2;score=3000
scaffold691|size34162	blastn	match_part	18601	21600	3000	+	.	ID=scaffold691|size34162:hsp:89648:3.12.0.0;Parent=scaffold691|size34162:hit:44732:3.12.0.0;Target=TRINITY_DN7412_c0_g1_i2 101 3100 +;Gap=M3000
scaffold691|size34162	blastn	match_part	21674	21831	158	+	.	ID=scaffold691|size34162:hsp:89649:3.12.0.0;Parent=scaffold691|size34162:hit:44732:3.12.0.0;Target=TRINITY_DN7412_c0_g1_i2 3100 3257 +;Gap=M158
scaffold691|size34162	blastn	match_part	21913	23809	1897	+	.	ID=scaffold691|size34162:hsp:89650:3.12.0.0;Parent=scaffold691|size34162:hit:44732:3.12.0.0;Target=TRINITY_DN7412_c0_g1_i2 3257 5153 +;Gap=M1897
scaffold691|size34162	blastn	match_part	23875	25145	1271	+	.	ID=scaffold691|size34162:hsp:89651:3.12.0.0;Parent=scaffold691|size34162:hit:44732:3.12.0.0;Target=TRINITY_DN7412_c0_g1_i2 5151 6421 +;Gap=M1271
scaffold691|size34162	blastn	match_part	25523	25947	425	+	.	ID=scaffold691|size34162:hsp:89652:3.12.0.0;Parent=scaffold691|size34162:hit:44732:3.12.0.0;Target=TRINITY_DN7412_c0_g1_i2 6464 6888 +;Gap=M425
scaffold691|size34162	blastn	match_part	26049	26618	570	+	.	ID=scaffold691|size34162:hsp:89653:3.12.0.0;Parent=scaffold691|size34162:hit:44732:3.12.0.0;Target=TRINITY_DN7412_c0_g1_i2 6889 7458 +;Gap=M570
scaffold691|size34162	blastn	expressed_sequence_match	18601	26743	5209	+	.	ID=scaffold691|size34162:hit:44733:3.12.0.0;Name=TRINITY_DN14370_c0_g3_i14;score=5209
scaffold691|size34162	blastn	match_part	18601	23809	5209	+	.	ID=scaffold691|size34162:hsp:89654:3.12.0.0;Parent=scaffold691|size34162:hit:44733:3.12.0.0;Target=TRINITY_DN14370_c0_g3_i14 21 5229 +;Gap=M5209
scaffold691|size34162	blastn	match_part	23875	24891	1017	+	.	ID=scaffold691|size34162:hsp:89655:3.12.0.0;Parent=scaffold691|size34162:hit:44733:3.12.0.0;Target=TRINITY_DN14370_c0_g3_i14 5227 6243 +;Gap=M1017
scaffold691|size34162	blastn	match_part	24964	25145	182	+	.	ID=scaffold691|size34162:hsp:89656:3.12.0.0;Parent=scaffold691|size34162:hit:44733:3.12.0.0;Target=TRINITY_DN14370_c0_g3_i14 6242 6423 +;Gap=M182
scaffold691|size34162	blastn	match_part	25523	26743	1221	+	.	ID=scaffold691|size34162:hsp:89657:3.12.0.0;Parent=scaffold691|size34162:hit:44733:3.12.0.0;Target=TRINITY_DN14370_c0_g3_i14 6466 7686 +;Gap=M1221
scaffold691|size34162	blastn	expressed_sequence_match	18601	26743	5209	+	.	ID=scaffold691|size34162:hit:44734:3.12.0.0;Name=TRINITY_DN14370_c0_g3_i4;score=5209
scaffold691|size34162	blastn	match_part	18601	23809	5209	+	.	ID=scaffold691|size34162:hsp:89658:3.12.0.0;Parent=scaffold691|size34162:hit:44734:3.12.0.0;Target=TRINITY_DN14370_c0_g3_i4 21 5229 +;Gap=M5209
scaffold691|size34162	blastn	match_part	23875	24891	1017	+	.	ID=scaffold691|size34162:hsp:89659:3.12.0.0;Parent=scaffold691|size34162:hit:44734:3.12.0.0;Target=TRINITY_DN14370_c0_g3_i4 5227 6243 +;Gap=M1017
scaffold691|size34162	blastn	match_part	24964	25145	182	+	.	ID=scaffold691|size34162:hsp:89660:3.12.0.0;Parent=scaffold691|size34162:hit:44734:3.12.0.0;Target=TRINITY_DN14370_c0_g3_i4 6242 6423 +;Gap=M182
scaffold691|size34162	blastn	match_part	25523	25947	425	+	.	ID=scaffold691|size34162:hsp:89661:3.12.0.0;Parent=scaffold691|size34162:hit:44734:3.12.0.0;Target=TRINITY_DN14370_c0_g3_i4 6466 6890 +;Gap=M425
scaffold691|size34162	blastn	match_part	26049	26743	695	+	.	ID=scaffold691|size34162:hsp:89662:3.12.0.0;Parent=scaffold691|size34162:hit:44734:3.12.0.0;Target=TRINITY_DN14370_c0_g3_i4 6891 7585 +;Gap=M695
scaffold691|size34162	blastn	expressed_sequence_match	18601	26743	3231	+	.	ID=scaffold691|size34162:hit:44735:3.12.0.0;Name=TRINITY_DN14370_c0_g3_i34;score=3231
scaffold691|size34162	blastn	match_part	18601	21831	3231	+	.	ID=scaffold691|size34162:hsp:89663:3.12.0.0;Parent=scaffold691|size34162:hit:44735:3.12.0.0;Target=TRINITY_DN14370_c0_g3_i34 21 3251 +;Gap=M3231
scaffold691|size34162	blastn	match_part	21913	23809	1897	+	.	ID=scaffold691|size34162:hsp:89664:3.12.0.0;Parent=scaffold691|size34162:hit:44735:3.12.0.0;Target=TRINITY_DN14370_c0_g3_i34 3251 5147 +;Gap=M1897
scaffold691|size34162	blastn	match_part	23875	24891	1017	+	.	ID=scaffold691|size34162:hsp:89665:3.12.0.0;Parent=scaffold691|size34162:hit:44735:3.12.0.0;Target=TRINITY_DN14370_c0_g3_i34 5145 6161 +;Gap=M1017
scaffold691|size34162	blastn	match_part	24964	25145	182	+	.	ID=scaffold691|size34162:hsp:89666:3.12.0.0;Parent=scaffold691|size34162:hit:44735:3.12.0.0;Target=TRINITY_DN14370_c0_g3_i34 6160 6341 +;Gap=M182
scaffold691|size34162	blastn	match_part	25523	25947	425	+	.	ID=scaffold691|size34162:hsp:89667:3.12.0.0;Parent=scaffold691|size34162:hit:44735:3.12.0.0;Target=TRINITY_DN14370_c0_g3_i34 6384 6808 +;Gap=M425
scaffold691|size34162	blastn	match_part	26049	26743	695	+	.	ID=scaffold691|size34162:hsp:89668:3.12.0.0;Parent=scaffold691|size34162:hit:44735:3.12.0.0;Target=TRINITY_DN14370_c0_g3_i34 6809 7503 +;Gap=M695
scaffold691|size34162	blastn	expressed_sequence_match	18601	26743	3000	+	.	ID=scaffold691|size34162:hit:44736:3.12.0.0;Name=TRINITY_DN14370_c0_g3_i24;score=3000
scaffold691|size34162	blastn	match_part	18601	21600	3000	+	.	ID=scaffold691|size34162:hsp:89669:3.12.0.0;Parent=scaffold691|size34162:hit:44736:3.12.0.0;Target=TRINITY_DN14370_c0_g3_i24 21 3020 +;Gap=M3000
scaffold691|size34162	blastn	match_part	21674	24891	3218	+	.	ID=scaffold691|size34162:hsp:89670:3.12.0.0;Parent=scaffold691|size34162:hit:44736:3.12.0.0;Target=TRINITY_DN14370_c0_g3_i24 3020 6237 +;Gap=M3218
scaffold691|size34162	blastn	match_part	24964	25145	182	+	.	ID=scaffold691|size34162:hsp:89671:3.12.0.0;Parent=scaffold691|size34162:hit:44736:3.12.0.0;Target=TRINITY_DN14370_c0_g3_i24 6236 6417 +;Gap=M182
scaffold691|size34162	blastn	match_part	25523	25947	425	+	.	ID=scaffold691|size34162:hsp:89672:3.12.0.0;Parent=scaffold691|size34162:hit:44736:3.12.0.0;Target=TRINITY_DN14370_c0_g3_i24 6460 6884 +;Gap=M425
scaffold691|size34162	blastn	match_part	26049	26743	695	+	.	ID=scaffold691|size34162:hsp:89673:3.12.0.0;Parent=scaffold691|size34162:hit:44736:3.12.0.0;Target=TRINITY_DN14370_c0_g3_i24 6885 7579 +;Gap=M695
scaffold691|size34162	blastn	expressed_sequence_match	18601	26618	3000	+	.	ID=scaffold691|size34162:hit:44737:3.12.0.0;Name=TRINITY_DN7412_c0_g1_i3;score=3000
scaffold691|size34162	blastn	match_part	18601	21600	3000	+	.	ID=scaffold691|size34162:hsp:89674:3.12.0.0;Parent=scaffold691|size34162:hit:44737:3.12.0.0;Target=TRINITY_DN7412_c0_g1_i3 101 3100 +;Gap=M3000
scaffold691|size34162	blastn	match_part	21674	21831	158	+	.	ID=scaffold691|size34162:hsp:89675:3.12.0.0;Parent=scaffold691|size34162:hit:44737:3.12.0.0;Target=TRINITY_DN7412_c0_g1_i3 3100 3257 +;Gap=M158
scaffold691|size34162	blastn	match_part	21913	23809	1897	+	.	ID=scaffold691|size34162:hsp:89676:3.12.0.0;Parent=scaffold691|size34162:hit:44737:3.12.0.0;Target=TRINITY_DN7412_c0_g1_i3 3257 5153 +;Gap=M1897
scaffold691|size34162	blastn	match_part	23875	24891	1017	+	.	ID=scaffold691|size34162:hsp:89677:3.12.0.0;Parent=scaffold691|size34162:hit:44737:3.12.0.0;Target=TRINITY_DN7412_c0_g1_i3 5151 6167 +;Gap=M1017
scaffold691|size34162	blastn	match_part	24964	25145	182	+	.	ID=scaffold691|size34162:hsp:89678:3.12.0.0;Parent=scaffold691|size34162:hit:44737:3.12.0.0;Target=TRINITY_DN7412_c0_g1_i3 6166 6347 +;Gap=M182
scaffold691|size34162	blastn	match_part	25523	26618	1096	+	.	ID=scaffold691|size34162:hsp:89679:3.12.0.0;Parent=scaffold691|size34162:hit:44737:3.12.0.0;Target=TRINITY_DN7412_c0_g1_i3 6390 7485 +;Gap=M1096
scaffold691|size34162	blastn	expressed_sequence_match	18601	26743	5209	+	.	ID=scaffold691|size34162:hit:44738:3.12.0.0;Name=TRINITY_DN14370_c0_g3_i25;score=5209
scaffold691|size34162	blastn	match_part	18601	23809	5209	+	.	ID=scaffold691|size34162:hsp:89680:3.12.0.0;Parent=scaffold691|size34162:hit:44738:3.12.0.0;Target=TRINITY_DN14370_c0_g3_i25 21 5229 +;Gap=M5209
scaffold691|size34162	blastn	match_part	23875	25145	1271	+	.	ID=scaffold691|size34162:hsp:89681:3.12.0.0;Parent=scaffold691|size34162:hit:44738:3.12.0.0;Target=TRINITY_DN14370_c0_g3_i25 5227 6497 +;Gap=M1271
scaffold691|size34162	blastn	match_part	25344	25947	604	+	.	ID=scaffold691|size34162:hsp:89682:3.12.0.0;Parent=scaffold691|size34162:hit:44738:3.12.0.0;Target=TRINITY_DN14370_c0_g3_i25 6521 7124 +;Gap=M604
scaffold691|size34162	blastn	match_part	26049	26743	695	+	.	ID=scaffold691|size34162:hsp:89683:3.12.0.0;Parent=scaffold691|size34162:hit:44738:3.12.0.0;Target=TRINITY_DN14370_c0_g3_i25 7125 7819 +;Gap=M695
scaffold691|size34162	blastn	expressed_sequence_match	18601	26743	3000	+	.	ID=scaffold691|size34162:hit:44739:3.12.0.0;Name=TRINITY_DN14370_c0_g3_i35;score=3000
scaffold691|size34162	blastn	match_part	18601	21600	3000	+	.	ID=scaffold691|size34162:hsp:89684:3.12.0.0;Parent=scaffold691|size34162:hit:44739:3.12.0.0;Target=TRINITY_DN14370_c0_g3_i35 21 3020 +;Gap=M3000
scaffold691|size34162	blastn	match_part	21674	23809	2136	+	.	ID=scaffold691|size34162:hsp:89685:3.12.0.0;Parent=scaffold691|size34162:hit:44739:3.12.0.0;Target=TRINITY_DN14370_c0_g3_i35 3020 5155 +;Gap=M2136
scaffold691|size34162	blastn	match_part	23875	24891	1017	+	.	ID=scaffold691|size34162:hsp:89686:3.12.0.0;Parent=scaffold691|size34162:hit:44739:3.12.0.0;Target=TRINITY_DN14370_c0_g3_i35 5153 6169 +;Gap=M1017
scaffold691|size34162	blastn	match_part	24964	25145	182	+	.	ID=scaffold691|size34162:hsp:89687:3.12.0.0;Parent=scaffold691|size34162:hit:44739:3.12.0.0;Target=TRINITY_DN14370_c0_g3_i35 6168 6349 +;Gap=M182
scaffold691|size34162	blastn	match_part	25224	25363	140	+	.	ID=scaffold691|size34162:hsp:89688:3.12.0.0;Parent=scaffold691|size34162:hit:44739:3.12.0.0;Target=TRINITY_DN14370_c0_g3_i35 6346 6485 +;Gap=M140
scaffold691|size34162	blastn	match_part	25523	26743	1221	+	.	ID=scaffold691|size34162:hsp:89689:3.12.0.0;Parent=scaffold691|size34162:hit:44739:3.12.0.0;Target=TRINITY_DN14370_c0_g3_i35 6485 7705 +;Gap=M1221
scaffold691|size34162	blastn	expressed_sequence_match	18601	26743	3000	+	.	ID=scaffold691|size34162:hit:44740:3.12.0.0;Name=TRINITY_DN14370_c0_g3_i15;score=3000
scaffold691|size34162	blastn	match_part	18601	21600	3000	+	.	ID=scaffold691|size34162:hsp:89690:3.12.0.0;Parent=scaffold691|size34162:hit:44740:3.12.0.0;Target=TRINITY_DN14370_c0_g3_i15 21 3020 +;Gap=M3000
scaffold691|size34162	blastn	match_part	21674	21831	158	+	.	ID=scaffold691|size34162:hsp:89691:3.12.0.0;Parent=scaffold691|size34162:hit:44740:3.12.0.0;Target=TRINITY_DN14370_c0_g3_i15 3020 3177 +;Gap=M158
scaffold691|size34162	blastn	match_part	21913	24891	2979	+	.	ID=scaffold691|size34162:hsp:89692:3.12.0.0;Parent=scaffold691|size34162:hit:44740:3.12.0.0;Target=TRINITY_DN14370_c0_g3_i15 3177 6155 +;Gap=M2979
scaffold691|size34162	blastn	match_part	24964	25145	182	+	.	ID=scaffold691|size34162:hsp:89693:3.12.0.0;Parent=scaffold691|size34162:hit:44740:3.12.0.0;Target=TRINITY_DN14370_c0_g3_i15 6154 6335 +;Gap=M182
scaffold691|size34162	blastn	match_part	25523	25947	425	+	.	ID=scaffold691|size34162:hsp:89694:3.12.0.0;Parent=scaffold691|size34162:hit:44740:3.12.0.0;Target=TRINITY_DN14370_c0_g3_i15 6378 6802 +;Gap=M425
scaffold691|size34162	blastn	match_part	26049	26743	695	+	.	ID=scaffold691|size34162:hsp:89695:3.12.0.0;Parent=scaffold691|size34162:hit:44740:3.12.0.0;Target=TRINITY_DN14370_c0_g3_i15 6803 7497 +;Gap=M695
scaffold691|size34162	blastn	expressed_sequence_match	18601	26743	3000	+	.	ID=scaffold691|size34162:hit:44741:3.12.0.0;Name=TRINITY_DN14370_c0_g3_i5;score=3000
scaffold691|size34162	blastn	match_part	18601	21600	3000	+	.	ID=scaffold691|size34162:hsp:89696:3.12.0.0;Parent=scaffold691|size34162:hit:44741:3.12.0.0;Target=TRINITY_DN14370_c0_g3_i5 21 3020 +;Gap=M3000
scaffold691|size34162	blastn	match_part	21674	23809	2136	+	.	ID=scaffold691|size34162:hsp:89697:3.12.0.0;Parent=scaffold691|size34162:hit:44741:3.12.0.0;Target=TRINITY_DN14370_c0_g3_i5 3020 5155 +;Gap=M2136
scaffold691|size34162	blastn	match_part	23875	25145	1271	+	.	ID=scaffold691|size34162:hsp:89698:3.12.0.0;Parent=scaffold691|size34162:hit:44741:3.12.0.0;Target=TRINITY_DN14370_c0_g3_i5 5153 6423 +;Gap=M1271
scaffold691|size34162	blastn	match_part	25523	25947	425	+	.	ID=scaffold691|size34162:hsp:89699:3.12.0.0;Parent=scaffold691|size34162:hit:44741:3.12.0.0;Target=TRINITY_DN14370_c0_g3_i5 6466 6890 +;Gap=M425
scaffold691|size34162	blastn	match_part	26049	26743	695	+	.	ID=scaffold691|size34162:hsp:89700:3.12.0.0;Parent=scaffold691|size34162:hit:44741:3.12.0.0;Target=TRINITY_DN14370_c0_g3_i5 6891 7585 +;Gap=M695
scaffold691|size34162	blastn	expressed_sequence_match	18601	26618	3000	+	.	ID=scaffold691|size34162:hit:44742:3.12.0.0;Name=TRINITY_DN7412_c0_g1_i4;score=3000
scaffold691|size34162	blastn	match_part	18601	21600	3000	+	.	ID=scaffold691|size34162:hsp:89701:3.12.0.0;Parent=scaffold691|size34162:hit:44742:3.12.0.0;Target=TRINITY_DN7412_c0_g1_i4 101 3100 +;Gap=M3000
scaffold691|size34162	blastn	match_part	21674	21831	158	+	.	ID=scaffold691|size34162:hsp:89702:3.12.0.0;Parent=scaffold691|size34162:hit:44742:3.12.0.0;Target=TRINITY_DN7412_c0_g1_i4 3100 3257 +;Gap=M158
scaffold691|size34162	blastn	match_part	21913	23809	1897	+	.	ID=scaffold691|size34162:hsp:89703:3.12.0.0;Parent=scaffold691|size34162:hit:44742:3.12.0.0;Target=TRINITY_DN7412_c0_g1_i4 3257 5153 +;Gap=M1897
scaffold691|size34162	blastn	match_part	23875	24891	1017	+	.	ID=scaffold691|size34162:hsp:89704:3.12.0.0;Parent=scaffold691|size34162:hit:44742:3.12.0.0;Target=TRINITY_DN7412_c0_g1_i4 5151 6167 +;Gap=M1017
scaffold691|size34162	blastn	match_part	24964	25145	182	+	.	ID=scaffold691|size34162:hsp:89705:3.12.0.0;Parent=scaffold691|size34162:hit:44742:3.12.0.0;Target=TRINITY_DN7412_c0_g1_i4 6166 6347 +;Gap=M182
scaffold691|size34162	blastn	match_part	25224	25363	140	+	.	ID=scaffold691|size34162:hsp:89706:3.12.0.0;Parent=scaffold691|size34162:hit:44742:3.12.0.0;Target=TRINITY_DN7412_c0_g1_i4 6344 6483 +;Gap=M140
scaffold691|size34162	blastn	match_part	25523	25947	425	+	.	ID=scaffold691|size34162:hsp:89707:3.12.0.0;Parent=scaffold691|size34162:hit:44742:3.12.0.0;Target=TRINITY_DN7412_c0_g1_i4 6483 6907 +;Gap=M425
scaffold691|size34162	blastn	match_part	26049	26618	570	+	.	ID=scaffold691|size34162:hsp:89708:3.12.0.0;Parent=scaffold691|size34162:hit:44742:3.12.0.0;Target=TRINITY_DN7412_c0_g1_i4 6908 7477 +;Gap=M570
scaffold691|size34162	blastn	expressed_sequence_match	18601	26743	3000	+	.	ID=scaffold691|size34162:hit:44743:3.12.0.0;Name=TRINITY_DN14370_c0_g3_i16;score=3000
scaffold691|size34162	blastn	match_part	18601	21600	3000	+	.	ID=scaffold691|size34162:hsp:89709:3.12.0.0;Parent=scaffold691|size34162:hit:44743:3.12.0.0;Target=TRINITY_DN14370_c0_g3_i16 21 3020 +;Gap=M3000
scaffold691|size34162	blastn	match_part	21674	25145	3472	+	.	ID=scaffold691|size34162:hsp:89710:3.12.0.0;Parent=scaffold691|size34162:hit:44743:3.12.0.0;Target=TRINITY_DN14370_c0_g3_i16 3020 6491 +;Gap=M3472
scaffold691|size34162	blastn	match_part	25344	25947	604	+	.	ID=scaffold691|size34162:hsp:89711:3.12.0.0;Parent=scaffold691|size34162:hit:44743:3.12.0.0;Target=TRINITY_DN14370_c0_g3_i16 6515 7118 +;Gap=M604
scaffold691|size34162	blastn	match_part	26049	26743	695	+	.	ID=scaffold691|size34162:hsp:89712:3.12.0.0;Parent=scaffold691|size34162:hit:44743:3.12.0.0;Target=TRINITY_DN14370_c0_g3_i16 7119 7813 +;Gap=M695
scaffold691|size34162	blastn	expressed_sequence_match	18601	26743	3231	+	.	ID=scaffold691|size34162:hit:44744:3.12.0.0;Name=TRINITY_DN14370_c0_g3_i6;score=3231
scaffold691|size34162	blastn	match_part	18601	21831	3231	+	.	ID=scaffold691|size34162:hsp:89713:3.12.0.0;Parent=scaffold691|size34162:hit:44744:3.12.0.0;Target=TRINITY_DN14370_c0_g3_i6 21 3251 +;Gap=M3231
scaffold691|size34162	blastn	match_part	21913	24891	2979	+	.	ID=scaffold691|size34162:hsp:89714:3.12.0.0;Parent=scaffold691|size34162:hit:44744:3.12.0.0;Target=TRINITY_DN14370_c0_g3_i6 3251 6229 +;Gap=M2979
scaffold691|size34162	blastn	match_part	24964	25145	182	+	.	ID=scaffold691|size34162:hsp:89715:3.12.0.0;Parent=scaffold691|size34162:hit:44744:3.12.0.0;Target=TRINITY_DN14370_c0_g3_i6 6228 6409 +;Gap=M182
scaffold691|size34162	blastn	match_part	25523	25947	425	+	.	ID=scaffold691|size34162:hsp:89716:3.12.0.0;Parent=scaffold691|size34162:hit:44744:3.12.0.0;Target=TRINITY_DN14370_c0_g3_i6 6452 6876 +;Gap=M425
scaffold691|size34162	blastn	match_part	26049	26743	695	+	.	ID=scaffold691|size34162:hsp:89717:3.12.0.0;Parent=scaffold691|size34162:hit:44744:3.12.0.0;Target=TRINITY_DN14370_c0_g3_i6 6877 7571 +;Gap=M695
scaffold691|size34162	blastn	expressed_sequence_match	18601	26618	3000	+	.	ID=scaffold691|size34162:hit:44745:3.12.0.0;Name=TRINITY_DN7412_c0_g1_i5;score=3000
scaffold691|size34162	blastn	match_part	18601	21600	3000	+	.	ID=scaffold691|size34162:hsp:89718:3.12.0.0;Parent=scaffold691|size34162:hit:44745:3.12.0.0;Target=TRINITY_DN7412_c0_g1_i5 101 3100 +;Gap=M3000
scaffold691|size34162	blastn	match_part	21674	21831	158	+	.	ID=scaffold691|size34162:hsp:89719:3.12.0.0;Parent=scaffold691|size34162:hit:44745:3.12.0.0;Target=TRINITY_DN7412_c0_g1_i5 3100 3257 +;Gap=M158
scaffold691|size34162	blastn	match_part	21913	23809	1897	+	.	ID=scaffold691|size34162:hsp:89720:3.12.0.0;Parent=scaffold691|size34162:hit:44745:3.12.0.0;Target=TRINITY_DN7412_c0_g1_i5 3257 5153 +;Gap=M1897
scaffold691|size34162	blastn	match_part	23875	24891	1017	+	.	ID=scaffold691|size34162:hsp:89721:3.12.0.0;Parent=scaffold691|size34162:hit:44745:3.12.0.0;Target=TRINITY_DN7412_c0_g1_i5 5151 6167 +;Gap=M1017
scaffold691|size34162	blastn	match_part	24964	25145	182	+	.	ID=scaffold691|size34162:hsp:89722:3.12.0.0;Parent=scaffold691|size34162:hit:44745:3.12.0.0;Target=TRINITY_DN7412_c0_g1_i5 6166 6347 +;Gap=M182
scaffold691|size34162	blastn	match_part	25523	25947	425	+	.	ID=scaffold691|size34162:hsp:89723:3.12.0.0;Parent=scaffold691|size34162:hit:44745:3.12.0.0;Target=TRINITY_DN7412_c0_g1_i5 6390 6814 +;Gap=M425
scaffold691|size34162	blastn	match_part	26049	26618	570	+	.	ID=scaffold691|size34162:hsp:89724:3.12.0.0;Parent=scaffold691|size34162:hit:44745:3.12.0.0;Target=TRINITY_DN7412_c0_g1_i5 6815 7384 +;Gap=M570
scaffold691|size34162	blastn	expressed_sequence_match	24964	25947	400	+	.	ID=scaffold691|size34162:hit:44746:3.12.0.0;Name=TRINITY_DN14370_c0_g3_i26;score=400
scaffold691|size34162	blastn	match_part	24964	25363	400	+	.	ID=scaffold691|size34162:hsp:89725:3.12.0.0;Parent=scaffold691|size34162:hit:44746:3.12.0.0;Target=TRINITY_DN14370_c0_g3_i26 1 400 +;Gap=M400
scaffold691|size34162	blastn	match_part	25523	25947	425	+	.	ID=scaffold691|size34162:hsp:89726:3.12.0.0;Parent=scaffold691|size34162:hit:44746:3.12.0.0;Target=TRINITY_DN14370_c0_g3_i26 400 824 +;Gap=M425
scaffold691|size34162	blastn	expressed_sequence_match	18601	26743	5209	+	.	ID=scaffold691|size34162:hit:44747:3.12.0.0;Name=TRINITY_DN14370_c0_g3_i7;score=5209
scaffold691|size34162	blastn	match_part	18601	23809	5209	+	.	ID=scaffold691|size34162:hsp:89727:3.12.0.0;Parent=scaffold691|size34162:hit:44747:3.12.0.0;Target=TRINITY_DN14370_c0_g3_i7 21 5229 +;Gap=M5209
scaffold691|size34162	blastn	match_part	23875	25145	1271	+	.	ID=scaffold691|size34162:hsp:89728:3.12.0.0;Parent=scaffold691|size34162:hit:44747:3.12.0.0;Target=TRINITY_DN14370_c0_g3_i7 5227 6497 +;Gap=M1271
scaffold691|size34162	blastn	match_part	25523	25947	425	+	.	ID=scaffold691|size34162:hsp:89729:3.12.0.0;Parent=scaffold691|size34162:hit:44747:3.12.0.0;Target=TRINITY_DN14370_c0_g3_i7 6540 6964 +;Gap=M425
scaffold691|size34162	blastn	match_part	26049	26743	695	+	.	ID=scaffold691|size34162:hsp:89730:3.12.0.0;Parent=scaffold691|size34162:hit:44747:3.12.0.0;Target=TRINITY_DN14370_c0_g3_i7 6965 7659 +;Gap=M695
scaffold691|size34162	blastn	expressed_sequence_match	18601	26743	3000	+	.	ID=scaffold691|size34162:hit:44748:3.12.0.0;Name=TRINITY_DN14370_c0_g3_i27;score=3000
scaffold691|size34162	blastn	match_part	18601	21600	3000	+	.	ID=scaffold691|size34162:hsp:89731:3.12.0.0;Parent=scaffold691|size34162:hit:44748:3.12.0.0;Target=TRINITY_DN14370_c0_g3_i27 21 3020 +;Gap=M3000
scaffold691|size34162	blastn	match_part	21674	23809	2136	+	.	ID=scaffold691|size34162:hsp:89732:3.12.0.0;Parent=scaffold691|size34162:hit:44748:3.12.0.0;Target=TRINITY_DN14370_c0_g3_i27 3020 5155 +;Gap=M2136
scaffold691|size34162	blastn	match_part	23875	24891	1017	+	.	ID=scaffold691|size34162:hsp:89733:3.12.0.0;Parent=scaffold691|size34162:hit:44748:3.12.0.0;Target=TRINITY_DN14370_c0_g3_i27 5153 6169 +;Gap=M1017
scaffold691|size34162	blastn	match_part	24964	25145	182	+	.	ID=scaffold691|size34162:hsp:89734:3.12.0.0;Parent=scaffold691|size34162:hit:44748:3.12.0.0;Target=TRINITY_DN14370_c0_g3_i27 6168 6349 +;Gap=M182
scaffold691|size34162	blastn	match_part	25523	26743	1221	+	.	ID=scaffold691|size34162:hsp:89735:3.12.0.0;Parent=scaffold691|size34162:hit:44748:3.12.0.0;Target=TRINITY_DN14370_c0_g3_i27 6392 7612 +;Gap=M1221
scaffold691|size34162	blastn	expressed_sequence_match	18601	26743	3000	+	.	ID=scaffold691|size34162:hit:44749:3.12.0.0;Name=TRINITY_DN14370_c0_g3_i17;score=3000
scaffold691|size34162	blastn	match_part	18601	21600	3000	+	.	ID=scaffold691|size34162:hsp:89736:3.12.0.0;Parent=scaffold691|size34162:hit:44749:3.12.0.0;Target=TRINITY_DN14370_c0_g3_i17 21 3020 +;Gap=M3000
scaffold691|size34162	blastn	match_part	21674	23809	2136	+	.	ID=scaffold691|size34162:hsp:89737:3.12.0.0;Parent=scaffold691|size34162:hit:44749:3.12.0.0;Target=TRINITY_DN14370_c0_g3_i17 3020 5155 +;Gap=M2136
scaffold691|size34162	blastn	match_part	23875	25145	1271	+	.	ID=scaffold691|size34162:hsp:89738:3.12.0.0;Parent=scaffold691|size34162:hit:44749:3.12.0.0;Target=TRINITY_DN14370_c0_g3_i17 5153 6423 +;Gap=M1271
scaffold691|size34162	blastn	match_part	25523	26743	1221	+	.	ID=scaffold691|size34162:hsp:89739:3.12.0.0;Parent=scaffold691|size34162:hit:44749:3.12.0.0;Target=TRINITY_DN14370_c0_g3_i17 6466 7686 +;Gap=M1221
scaffold691|size34162	blastn	expressed_sequence_match	18601	26618	3000	+	.	ID=scaffold691|size34162:hit:44750:3.12.0.0;Name=TRINITY_DN7412_c0_g1_i6;score=3000
scaffold691|size34162	blastn	match_part	18601	21600	3000	+	.	ID=scaffold691|size34162:hsp:89740:3.12.0.0;Parent=scaffold691|size34162:hit:44750:3.12.0.0;Target=TRINITY_DN7412_c0_g1_i6 101 3100 +;Gap=M3000
scaffold691|size34162	blastn	match_part	21674	21831	158	+	.	ID=scaffold691|size34162:hsp:89741:3.12.0.0;Parent=scaffold691|size34162:hit:44750:3.12.0.0;Target=TRINITY_DN7412_c0_g1_i6 3100 3257 +;Gap=M158
scaffold691|size34162	blastn	match_part	21913	23809	1897	+	.	ID=scaffold691|size34162:hsp:89742:3.12.0.0;Parent=scaffold691|size34162:hit:44750:3.12.0.0;Target=TRINITY_DN7412_c0_g1_i6 3257 5153 +;Gap=M1897
scaffold691|size34162	blastn	match_part	23875	24891	1017	+	.	ID=scaffold691|size34162:hsp:89743:3.12.0.0;Parent=scaffold691|size34162:hit:44750:3.12.0.0;Target=TRINITY_DN7412_c0_g1_i6 5151 6167 +;Gap=M1017
scaffold691|size34162	blastn	match_part	24964	25145	182	+	.	ID=scaffold691|size34162:hsp:89744:3.12.0.0;Parent=scaffold691|size34162:hit:44750:3.12.0.0;Target=TRINITY_DN7412_c0_g1_i6 6166 6347 +;Gap=M182
scaffold691|size34162	blastn	match_part	25344	25947	604	+	.	ID=scaffold691|size34162:hsp:89745:3.12.0.0;Parent=scaffold691|size34162:hit:44750:3.12.0.0;Target=TRINITY_DN7412_c0_g1_i6 6371 6974 +;Gap=M604
scaffold691|size34162	blastn	match_part	26049	26618	570	+	.	ID=scaffold691|size34162:hsp:89746:3.12.0.0;Parent=scaffold691|size34162:hit:44750:3.12.0.0;Target=TRINITY_DN7412_c0_g1_i6 6975 7544 +;Gap=M570
scaffold691|size34162	est2genome	expressed_sequence_match	18581	26743	38601	+	.	ID=scaffold691|size34162:hit:44751:3.12.0.0;Name=TRINITY_DN14370_c0_g3_i8;score=38601
scaffold691|size34162	est2genome	match_part	18581	21599	38601	+	.	ID=scaffold691|size34162:hsp:89747:3.12.0.0;Parent=scaffold691|size34162:hit:44751:3.12.0.0;Target=TRINITY_DN14370_c0_g3_i8 1 3019 +;Gap=M3019
scaffold691|size34162	est2genome	match_part	21674	24891	38601	+	.	ID=scaffold691|size34162:hsp:89748:3.12.0.0;Parent=scaffold691|size34162:hit:44751:3.12.0.0;Target=TRINITY_DN14370_c0_g3_i8 3020 6237 +;Gap=M3218
scaffold691|size34162	est2genome	match_part	24966	25143	38601	+	.	ID=scaffold691|size34162:hsp:89749:3.12.0.0;Parent=scaffold691|size34162:hit:44751:3.12.0.0;Target=TRINITY_DN14370_c0_g3_i8 6238 6415 +;Gap=M178
scaffold691|size34162	est2genome	match_part	25226	25252	38601	+	.	ID=scaffold691|size34162:hsp:89750:3.12.0.0;Parent=scaffold691|size34162:hit:44751:3.12.0.0;Target=TRINITY_DN14370_c0_g3_i8 6416 6442 +;Gap=M27
scaffold691|size34162	est2genome	match_part	25346	25947	38601	+	.	ID=scaffold691|size34162:hsp:89751:3.12.0.0;Parent=scaffold691|size34162:hit:44751:3.12.0.0;Target=TRINITY_DN14370_c0_g3_i8 6443 7044 +;Gap=M602
scaffold691|size34162	est2genome	match_part	26049	26743	38601	+	.	ID=scaffold691|size34162:hsp:89752:3.12.0.0;Parent=scaffold691|size34162:hit:44751:3.12.0.0;Target=TRINITY_DN14370_c0_g3_i8 7045 7739 +;Gap=M695
scaffold691|size34162	est2genome	expressed_sequence_match	18581	26743	37427	+	.	ID=scaffold691|size34162:hit:44752:3.12.0.0;Name=TRINITY_DN14370_c0_g3_i28;score=37427
scaffold691|size34162	est2genome	match_part	18581	21599	37427	+	.	ID=scaffold691|size34162:hsp:89753:3.12.0.0;Parent=scaffold691|size34162:hit:44752:3.12.0.0;Target=TRINITY_DN14370_c0_g3_i28 1 3019 +;Gap=M3019
scaffold691|size34162	est2genome	match_part	21674	23807	37427	+	.	ID=scaffold691|size34162:hsp:89754:3.12.0.0;Parent=scaffold691|size34162:hit:44752:3.12.0.0;Target=TRINITY_DN14370_c0_g3_i28 3020 5153 +;Gap=M2134
scaffold691|size34162	est2genome	match_part	23876	24891	37427	+	.	ID=scaffold691|size34162:hsp:89755:3.12.0.0;Parent=scaffold691|size34162:hit:44752:3.12.0.0;Target=TRINITY_DN14370_c0_g3_i28 5154 6169 +;Gap=M1016
scaffold691|size34162	est2genome	match_part	24966	25143	37427	+	.	ID=scaffold691|size34162:hsp:89756:3.12.0.0;Parent=scaffold691|size34162:hit:44752:3.12.0.0;Target=TRINITY_DN14370_c0_g3_i28 6170 6347 +;Gap=M178
scaffold691|size34162	est2genome	match_part	25226	25252	37427	+	.	ID=scaffold691|size34162:hsp:89757:3.12.0.0;Parent=scaffold691|size34162:hit:44752:3.12.0.0;Target=TRINITY_DN14370_c0_g3_i28 6348 6374 +;Gap=M27
scaffold691|size34162	est2genome	match_part	25346	25363	37427	+	.	ID=scaffold691|size34162:hsp:89758:3.12.0.0;Parent=scaffold691|size34162:hit:44752:3.12.0.0;Target=TRINITY_DN14370_c0_g3_i28 6375 6392 +;Gap=M18
scaffold691|size34162	est2genome	match_part	25524	25947	37427	+	.	ID=scaffold691|size34162:hsp:89759:3.12.0.0;Parent=scaffold691|size34162:hit:44752:3.12.0.0;Target=TRINITY_DN14370_c0_g3_i28 6393 6816 +;Gap=M424
scaffold691|size34162	est2genome	match_part	26049	26743	37427	+	.	ID=scaffold691|size34162:hsp:89760:3.12.0.0;Parent=scaffold691|size34162:hit:44752:3.12.0.0;Target=TRINITY_DN14370_c0_g3_i28 6817 7511 +;Gap=M695
scaffold691|size34162	est2genome	expressed_sequence_match	18581	26743	36997	+	.	ID=scaffold691|size34162:hit:44753:3.12.0.0;Name=TRINITY_DN14370_c0_g3_i18;score=36997
scaffold691|size34162	est2genome	match_part	18581	21599	36997	+	.	ID=scaffold691|size34162:hsp:89761:3.12.0.0;Parent=scaffold691|size34162:hit:44753:3.12.0.0;Target=TRINITY_DN14370_c0_g3_i18 1 3019 +;Gap=M3019
scaffold691|size34162	est2genome	match_part	21674	21831	36997	+	.	ID=scaffold691|size34162:hsp:89762:3.12.0.0;Parent=scaffold691|size34162:hit:44753:3.12.0.0;Target=TRINITY_DN14370_c0_g3_i18 3020 3177 +;Gap=M158
scaffold691|size34162	est2genome	match_part	21914	23807	36997	+	.	ID=scaffold691|size34162:hsp:89763:3.12.0.0;Parent=scaffold691|size34162:hit:44753:3.12.0.0;Target=TRINITY_DN14370_c0_g3_i18 3178 5071 +;Gap=M1894
scaffold691|size34162	est2genome	match_part	23876	24891	36997	+	.	ID=scaffold691|size34162:hsp:89764:3.12.0.0;Parent=scaffold691|size34162:hit:44753:3.12.0.0;Target=TRINITY_DN14370_c0_g3_i18 5072 6087 +;Gap=M1016
scaffold691|size34162	est2genome	match_part	24966	25143	36997	+	.	ID=scaffold691|size34162:hsp:89765:3.12.0.0;Parent=scaffold691|size34162:hit:44753:3.12.0.0;Target=TRINITY_DN14370_c0_g3_i18 6088 6265 +;Gap=M178
scaffold691|size34162	est2genome	match_part	25226	25252	36997	+	.	ID=scaffold691|size34162:hsp:89766:3.12.0.0;Parent=scaffold691|size34162:hit:44753:3.12.0.0;Target=TRINITY_DN14370_c0_g3_i18 6266 6292 +;Gap=M27
scaffold691|size34162	est2genome	match_part	25346	25363	36997	+	.	ID=scaffold691|size34162:hsp:89767:3.12.0.0;Parent=scaffold691|size34162:hit:44753:3.12.0.0;Target=TRINITY_DN14370_c0_g3_i18 6293 6310 +;Gap=M18
scaffold691|size34162	est2genome	match_part	25524	25947	36997	+	.	ID=scaffold691|size34162:hsp:89768:3.12.0.0;Parent=scaffold691|size34162:hit:44753:3.12.0.0;Target=TRINITY_DN14370_c0_g3_i18 6311 6734 +;Gap=M424
scaffold691|size34162	est2genome	match_part	26049	26743	36997	+	.	ID=scaffold691|size34162:hsp:89769:3.12.0.0;Parent=scaffold691|size34162:hit:44753:3.12.0.0;Target=TRINITY_DN14370_c0_g3_i18 6735 7429 +;Gap=M695
scaffold691|size34162	est2genome	expressed_sequence_match	18501	26618	37680	+	.	ID=scaffold691|size34162:hit:44754:3.12.0.0;Name=TRINITY_DN7412_c0_g1_i7;score=37680
scaffold691|size34162	est2genome	match_part	18501	21599	37680	+	.	ID=scaffold691|size34162:hsp:89770:3.12.0.0;Parent=scaffold691|size34162:hit:44754:3.12.0.0;Target=TRINITY_DN7412_c0_g1_i7 1 3099 +;Gap=M3099
scaffold691|size34162	est2genome	match_part	21674	21831	37680	+	.	ID=scaffold691|size34162:hsp:89771:3.12.0.0;Parent=scaffold691|size34162:hit:44754:3.12.0.0;Target=TRINITY_DN7412_c0_g1_i7 3100 3257 +;Gap=M158
scaffold691|size34162	est2genome	match_part	21914	23807	37680	+	.	ID=scaffold691|size34162:hsp:89772:3.12.0.0;Parent=scaffold691|size34162:hit:44754:3.12.0.0;Target=TRINITY_DN7412_c0_g1_i7 3258 5151 +;Gap=M1894
scaffold691|size34162	est2genome	match_part	23876	25143	37680	+	.	ID=scaffold691|size34162:hsp:89773:3.12.0.0;Parent=scaffold691|size34162:hit:44754:3.12.0.0;Target=TRINITY_DN7412_c0_g1_i7 5152 6419 +;Gap=M1268
scaffold691|size34162	est2genome	match_part	25226	25252	37680	+	.	ID=scaffold691|size34162:hsp:89774:3.12.0.0;Parent=scaffold691|size34162:hit:44754:3.12.0.0;Target=TRINITY_DN7412_c0_g1_i7 6420 6446 +;Gap=M27
scaffold691|size34162	est2genome	match_part	25346	25363	37680	+	.	ID=scaffold691|size34162:hsp:89775:3.12.0.0;Parent=scaffold691|size34162:hit:44754:3.12.0.0;Target=TRINITY_DN7412_c0_g1_i7 6447 6464 +;Gap=M18
scaffold691|size34162	est2genome	match_part	25524	26618	37680	+	.	ID=scaffold691|size34162:hsp:89776:3.12.0.0;Parent=scaffold691|size34162:hit:44754:3.12.0.0;Target=TRINITY_DN7412_c0_g1_i7 6465 7559 +;Gap=M1095
scaffold691|size34162	est2genome	expressed_sequence_match	18581	26743	38176	+	.	ID=scaffold691|size34162:hit:44755:3.12.0.0;Name=TRINITY_DN14370_c0_g3_i29;score=38176
scaffold691|size34162	est2genome	match_part	18581	24891	38176	+	.	ID=scaffold691|size34162:hsp:89777:3.12.0.0;Parent=scaffold691|size34162:hit:44755:3.12.0.0;Target=TRINITY_DN14370_c0_g3_i29 1 6311 +;Gap=M6311
scaffold691|size34162	est2genome	match_part	24966	25143	38176	+	.	ID=scaffold691|size34162:hsp:89778:3.12.0.0;Parent=scaffold691|size34162:hit:44755:3.12.0.0;Target=TRINITY_DN14370_c0_g3_i29 6312 6489 +;Gap=M178
scaffold691|size34162	est2genome	match_part	25226	25252	38176	+	.	ID=scaffold691|size34162:hsp:89779:3.12.0.0;Parent=scaffold691|size34162:hit:44755:3.12.0.0;Target=TRINITY_DN14370_c0_g3_i29 6490 6516 +;Gap=M27
scaffold691|size34162	est2genome	match_part	25346	25363	38176	+	.	ID=scaffold691|size34162:hsp:89780:3.12.0.0;Parent=scaffold691|size34162:hit:44755:3.12.0.0;Target=TRINITY_DN14370_c0_g3_i29 6517 6534 +;Gap=M18
scaffold691|size34162	est2genome	match_part	25524	25947	38176	+	.	ID=scaffold691|size34162:hsp:89781:3.12.0.0;Parent=scaffold691|size34162:hit:44755:3.12.0.0;Target=TRINITY_DN14370_c0_g3_i29 6535 6958 +;Gap=M424
scaffold691|size34162	est2genome	match_part	26049	26743	38176	+	.	ID=scaffold691|size34162:hsp:89782:3.12.0.0;Parent=scaffold691|size34162:hit:44755:3.12.0.0;Target=TRINITY_DN14370_c0_g3_i29 6959 7653 +;Gap=M695
scaffold691|size34162	est2genome	expressed_sequence_match	18581	26743	38806	+	.	ID=scaffold691|size34162:hit:44756:3.12.0.0;Name=TRINITY_DN14370_c0_g3_i9;score=38806
scaffold691|size34162	est2genome	match_part	18581	21599	38806	+	.	ID=scaffold691|size34162:hsp:89783:3.12.0.0;Parent=scaffold691|size34162:hit:44756:3.12.0.0;Target=TRINITY_DN14370_c0_g3_i9 1 3019 +;Gap=M3019
scaffold691|size34162	est2genome	match_part	21674	24891	38806	+	.	ID=scaffold691|size34162:hsp:89784:3.12.0.0;Parent=scaffold691|size34162:hit:44756:3.12.0.0;Target=TRINITY_DN14370_c0_g3_i9 3020 6237 +;Gap=M3218
scaffold691|size34162	est2genome	match_part	24966	25143	38806	+	.	ID=scaffold691|size34162:hsp:89785:3.12.0.0;Parent=scaffold691|size34162:hit:44756:3.12.0.0;Target=TRINITY_DN14370_c0_g3_i9 6238 6415 +;Gap=M178
scaffold691|size34162	est2genome	match_part	25226	25363	38806	+	.	ID=scaffold691|size34162:hsp:89786:3.12.0.0;Parent=scaffold691|size34162:hit:44756:3.12.0.0;Target=TRINITY_DN14370_c0_g3_i9 6416 6553 +;Gap=M138
scaffold691|size34162	est2genome	match_part	25524	26743	38806	+	.	ID=scaffold691|size34162:hsp:89787:3.12.0.0;Parent=scaffold691|size34162:hit:44756:3.12.0.0;Target=TRINITY_DN14370_c0_g3_i9 6554 7773 +;Gap=M1220
scaffold691|size34162	est2genome	expressed_sequence_match	18501	26618	38105	+	.	ID=scaffold691|size34162:hit:44757:3.12.0.0;Name=TRINITY_DN7412_c0_g1_i8;score=38105
scaffold691|size34162	est2genome	match_part	18501	21599	38105	+	.	ID=scaffold691|size34162:hsp:89788:3.12.0.0;Parent=scaffold691|size34162:hit:44757:3.12.0.0;Target=TRINITY_DN7412_c0_g1_i8 1 3099 +;Gap=M3099
scaffold691|size34162	est2genome	match_part	21674	21831	38105	+	.	ID=scaffold691|size34162:hsp:89789:3.12.0.0;Parent=scaffold691|size34162:hit:44757:3.12.0.0;Target=TRINITY_DN7412_c0_g1_i8 3100 3257 +;Gap=M158
scaffold691|size34162	est2genome	match_part	21914	23807	38105	+	.	ID=scaffold691|size34162:hsp:89790:3.12.0.0;Parent=scaffold691|size34162:hit:44757:3.12.0.0;Target=TRINITY_DN7412_c0_g1_i8 3258 5151 +;Gap=M1894
scaffold691|size34162	est2genome	match_part	23876	24891	38105	+	.	ID=scaffold691|size34162:hsp:89791:3.12.0.0;Parent=scaffold691|size34162:hit:44757:3.12.0.0;Target=TRINITY_DN7412_c0_g1_i8 5152 6167 +;Gap=M1016
scaffold691|size34162	est2genome	match_part	24966	25143	38105	+	.	ID=scaffold691|size34162:hsp:89792:3.12.0.0;Parent=scaffold691|size34162:hit:44757:3.12.0.0;Target=TRINITY_DN7412_c0_g1_i8 6168 6345 +;Gap=M178
scaffold691|size34162	est2genome	match_part	25226	25252	38105	+	.	ID=scaffold691|size34162:hsp:89793:3.12.0.0;Parent=scaffold691|size34162:hit:44757:3.12.0.0;Target=TRINITY_DN7412_c0_g1_i8 6346 6372 +;Gap=M27
scaffold691|size34162	est2genome	match_part	25346	26618	38105	+	.	ID=scaffold691|size34162:hsp:89794:3.12.0.0;Parent=scaffold691|size34162:hit:44757:3.12.0.0;Target=TRINITY_DN7412_c0_g1_i8 6373 7645 +;Gap=M1273
scaffold691|size34162	est2genome	expressed_sequence_match	24964	25947	4426	+	.	ID=scaffold691|size34162:hit:44758:3.12.0.0;Name=TRINITY_DN14370_c0_g3_i19;score=4426
scaffold691|size34162	est2genome	match_part	24964	25252	4426	+	.	ID=scaffold691|size34162:hsp:89795:3.12.0.0;Parent=scaffold691|size34162:hit:44758:3.12.0.0;Target=TRINITY_DN14370_c0_g3_i19 1 289 +;Gap=M289
scaffold691|size34162	est2genome	match_part	25346	25947	4426	+	.	ID=scaffold691|size34162:hsp:89796:3.12.0.0;Parent=scaffold691|size34162:hit:44758:3.12.0.0;Target=TRINITY_DN14370_c0_g3_i19 290 891 +;Gap=M602
scaffold691|size34162	est2genome	expressed_sequence_match	18581	26743	38312	+	.	ID=scaffold691|size34162:hit:44759:3.12.0.0;Name=TRINITY_DN14370_c0_g3_i10;score=38312
scaffold691|size34162	est2genome	match_part	18581	21599	38312	+	.	ID=scaffold691|size34162:hsp:89797:3.12.0.0;Parent=scaffold691|size34162:hit:44759:3.12.0.0;Target=TRINITY_DN14370_c0_g3_i10 1 3019 +;Gap=M3019
scaffold691|size34162	est2genome	match_part	21674	24891	38312	+	.	ID=scaffold691|size34162:hsp:89798:3.12.0.0;Parent=scaffold691|size34162:hit:44759:3.12.0.0;Target=TRINITY_DN14370_c0_g3_i10 3020 6237 +;Gap=M3218
scaffold691|size34162	est2genome	match_part	24966	25143	38312	+	.	ID=scaffold691|size34162:hsp:89799:3.12.0.0;Parent=scaffold691|size34162:hit:44759:3.12.0.0;Target=TRINITY_DN14370_c0_g3_i10 6238 6415 +;Gap=M178
scaffold691|size34162	est2genome	match_part	25226	25252	38312	+	.	ID=scaffold691|size34162:hsp:89800:3.12.0.0;Parent=scaffold691|size34162:hit:44759:3.12.0.0;Target=TRINITY_DN14370_c0_g3_i10 6416 6442 +;Gap=M27
scaffold691|size34162	est2genome	match_part	25346	25363	38312	+	.	ID=scaffold691|size34162:hsp:89801:3.12.0.0;Parent=scaffold691|size34162:hit:44759:3.12.0.0;Target=TRINITY_DN14370_c0_g3_i10 6443 6460 +;Gap=M18
scaffold691|size34162	est2genome	match_part	25524	26743	38312	+	.	ID=scaffold691|size34162:hsp:89802:3.12.0.0;Parent=scaffold691|size34162:hit:44759:3.12.0.0;Target=TRINITY_DN14370_c0_g3_i10 6461 7680 +;Gap=M1220
scaffold691|size34162	est2genome	expressed_sequence_match	18581	26743	38307	+	.	ID=scaffold691|size34162:hit:44760:3.12.0.0;Name=TRINITY_DN14370_c0_g3_i30;score=38307
scaffold691|size34162	est2genome	match_part	18581	21599	38307	+	.	ID=scaffold691|size34162:hsp:89803:3.12.0.0;Parent=scaffold691|size34162:hit:44760:3.12.0.0;Target=TRINITY_DN14370_c0_g3_i30 1 3019 +;Gap=M3019
scaffold691|size34162	est2genome	match_part	21674	23807	38307	+	.	ID=scaffold691|size34162:hsp:89804:3.12.0.0;Parent=scaffold691|size34162:hit:44760:3.12.0.0;Target=TRINITY_DN14370_c0_g3_i30 3020 5153 +;Gap=M2134
scaffold691|size34162	est2genome	match_part	23876	25143	38307	+	.	ID=scaffold691|size34162:hsp:89805:3.12.0.0;Parent=scaffold691|size34162:hit:44760:3.12.0.0;Target=TRINITY_DN14370_c0_g3_i30 5154 6421 +;Gap=M1268
scaffold691|size34162	est2genome	match_part	25226	25363	38307	+	.	ID=scaffold691|size34162:hsp:89806:3.12.0.0;Parent=scaffold691|size34162:hit:44760:3.12.0.0;Target=TRINITY_DN14370_c0_g3_i30 6422 6559 +;Gap=M138
scaffold691|size34162	est2genome	match_part	25524	25947	38307	+	.	ID=scaffold691|size34162:hsp:89807:3.12.0.0;Parent=scaffold691|size34162:hit:44760:3.12.0.0;Target=TRINITY_DN14370_c0_g3_i30 6560 6983 +;Gap=M424
scaffold691|size34162	est2genome	match_part	26049	26743	38307	+	.	ID=scaffold691|size34162:hsp:89808:3.12.0.0;Parent=scaffold691|size34162:hit:44760:3.12.0.0;Target=TRINITY_DN14370_c0_g3_i30 6984 7678 +;Gap=M695
scaffold691|size34162	est2genome	expressed_sequence_match	18581	26743	38624	+	.	ID=scaffold691|size34162:hit:44761:3.12.0.0;Name=TRINITY_DN14370_c0_g3_i20;score=38624
scaffold691|size34162	est2genome	match_part	18581	21599	38624	+	.	ID=scaffold691|size34162:hsp:89809:3.12.0.0;Parent=scaffold691|size34162:hit:44761:3.12.0.0;Target=TRINITY_DN14370_c0_g3_i20 1 3019 +;Gap=M3019
scaffold691|size34162	est2genome	match_part	21674	23807	38624	+	.	ID=scaffold691|size34162:hsp:89810:3.12.0.0;Parent=scaffold691|size34162:hit:44761:3.12.0.0;Target=TRINITY_DN14370_c0_g3_i20 3020 5153 +;Gap=M2134
scaffold691|size34162	est2genome	match_part	23876	25143	38624	+	.	ID=scaffold691|size34162:hsp:89811:3.12.0.0;Parent=scaffold691|size34162:hit:44761:3.12.0.0;Target=TRINITY_DN14370_c0_g3_i20 5154 6421 +;Gap=M1268
scaffold691|size34162	est2genome	match_part	25226	25252	38624	+	.	ID=scaffold691|size34162:hsp:89812:3.12.0.0;Parent=scaffold691|size34162:hit:44761:3.12.0.0;Target=TRINITY_DN14370_c0_g3_i20 6422 6448 +;Gap=M27
scaffold691|size34162	est2genome	match_part	25346	25947	38624	+	.	ID=scaffold691|size34162:hsp:89813:3.12.0.0;Parent=scaffold691|size34162:hit:44761:3.12.0.0;Target=TRINITY_DN14370_c0_g3_i20 6449 7050 +;Gap=M602
scaffold691|size34162	est2genome	match_part	26049	26743	38624	+	.	ID=scaffold691|size34162:hsp:89814:3.12.0.0;Parent=scaffold691|size34162:hit:44761:3.12.0.0;Target=TRINITY_DN14370_c0_g3_i20 7051 7745 +;Gap=M695
scaffold691|size34162	est2genome	expressed_sequence_match	18581	26743	38307	+	.	ID=scaffold691|size34162:hit:44762:3.12.0.0;Name=TRINITY_DN14370_c0_g3_i11;score=38307
scaffold691|size34162	est2genome	match_part	18581	23807	38307	+	.	ID=scaffold691|size34162:hsp:89815:3.12.0.0;Parent=scaffold691|size34162:hit:44762:3.12.0.0;Target=TRINITY_DN14370_c0_g3_i11 1 5227 +;Gap=M5227
scaffold691|size34162	est2genome	match_part	23876	24891	38307	+	.	ID=scaffold691|size34162:hsp:89816:3.12.0.0;Parent=scaffold691|size34162:hit:44762:3.12.0.0;Target=TRINITY_DN14370_c0_g3_i11 5228 6243 +;Gap=M1016
scaffold691|size34162	est2genome	match_part	24966	25143	38307	+	.	ID=scaffold691|size34162:hsp:89817:3.12.0.0;Parent=scaffold691|size34162:hit:44762:3.12.0.0;Target=TRINITY_DN14370_c0_g3_i11 6244 6421 +;Gap=M178
scaffold691|size34162	est2genome	match_part	25226	25363	38307	+	.	ID=scaffold691|size34162:hsp:89818:3.12.0.0;Parent=scaffold691|size34162:hit:44762:3.12.0.0;Target=TRINITY_DN14370_c0_g3_i11 6422 6559 +;Gap=M138
scaffold691|size34162	est2genome	match_part	25524	25947	38307	+	.	ID=scaffold691|size34162:hsp:89819:3.12.0.0;Parent=scaffold691|size34162:hit:44762:3.12.0.0;Target=TRINITY_DN14370_c0_g3_i11 6560 6983 +;Gap=M424
scaffold691|size34162	est2genome	match_part	26049	26743	38307	+	.	ID=scaffold691|size34162:hsp:89820:3.12.0.0;Parent=scaffold691|size34162:hit:44762:3.12.0.0;Target=TRINITY_DN14370_c0_g3_i11 6984 7678 +;Gap=M695
scaffold691|size34162	est2genome	expressed_sequence_match	18581	26743	38176	+	.	ID=scaffold691|size34162:hit:44763:3.12.0.0;Name=TRINITY_DN14370_c0_g3_i31;score=38176
scaffold691|size34162	est2genome	match_part	18581	21599	38176	+	.	ID=scaffold691|size34162:hsp:89821:3.12.0.0;Parent=scaffold691|size34162:hit:44763:3.12.0.0;Target=TRINITY_DN14370_c0_g3_i31 1 3019 +;Gap=M3019
scaffold691|size34162	est2genome	match_part	21674	25143	38176	+	.	ID=scaffold691|size34162:hsp:89822:3.12.0.0;Parent=scaffold691|size34162:hit:44763:3.12.0.0;Target=TRINITY_DN14370_c0_g3_i31 3020 6489 +;Gap=M3470
scaffold691|size34162	est2genome	match_part	25226	25252	38176	+	.	ID=scaffold691|size34162:hsp:89823:3.12.0.0;Parent=scaffold691|size34162:hit:44763:3.12.0.0;Target=TRINITY_DN14370_c0_g3_i31 6490 6516 +;Gap=M27
scaffold691|size34162	est2genome	match_part	25346	25363	38176	+	.	ID=scaffold691|size34162:hsp:89824:3.12.0.0;Parent=scaffold691|size34162:hit:44763:3.12.0.0;Target=TRINITY_DN14370_c0_g3_i31 6517 6534 +;Gap=M18
scaffold691|size34162	est2genome	match_part	25524	25947	38176	+	.	ID=scaffold691|size34162:hsp:89825:3.12.0.0;Parent=scaffold691|size34162:hit:44763:3.12.0.0;Target=TRINITY_DN14370_c0_g3_i31 6535 6958 +;Gap=M424
scaffold691|size34162	est2genome	match_part	26049	26743	38176	+	.	ID=scaffold691|size34162:hsp:89826:3.12.0.0;Parent=scaffold691|size34162:hit:44763:3.12.0.0;Target=TRINITY_DN14370_c0_g3_i31 6959 7653 +;Gap=M695
scaffold691|size34162	est2genome	expressed_sequence_match	18581	26743	37905	+	.	ID=scaffold691|size34162:hit:44764:3.12.0.0;Name=TRINITY_DN14370_c0_g3_i21;score=37905
scaffold691|size34162	est2genome	match_part	18581	21831	37905	+	.	ID=scaffold691|size34162:hsp:89827:3.12.0.0;Parent=scaffold691|size34162:hit:44764:3.12.0.0;Target=TRINITY_DN14370_c0_g3_i21 1 3251 +;Gap=M3251
scaffold691|size34162	est2genome	match_part	21914	23807	37905	+	.	ID=scaffold691|size34162:hsp:89828:3.12.0.0;Parent=scaffold691|size34162:hit:44764:3.12.0.0;Target=TRINITY_DN14370_c0_g3_i21 3252 5145 +;Gap=M1894
scaffold691|size34162	est2genome	match_part	23876	24891	37905	+	.	ID=scaffold691|size34162:hsp:89829:3.12.0.0;Parent=scaffold691|size34162:hit:44764:3.12.0.0;Target=TRINITY_DN14370_c0_g3_i21 5146 6161 +;Gap=M1016
scaffold691|size34162	est2genome	match_part	24966	25143	37905	+	.	ID=scaffold691|size34162:hsp:89830:3.12.0.0;Parent=scaffold691|size34162:hit:44764:3.12.0.0;Target=TRINITY_DN14370_c0_g3_i21 6162 6339 +;Gap=M178
scaffold691|size34162	est2genome	match_part	25226	25252	37905	+	.	ID=scaffold691|size34162:hsp:89831:3.12.0.0;Parent=scaffold691|size34162:hit:44764:3.12.0.0;Target=TRINITY_DN14370_c0_g3_i21 6340 6366 +;Gap=M27
scaffold691|size34162	est2genome	match_part	25346	25363	37905	+	.	ID=scaffold691|size34162:hsp:89832:3.12.0.0;Parent=scaffold691|size34162:hit:44764:3.12.0.0;Target=TRINITY_DN14370_c0_g3_i21 6367 6384 +;Gap=M18
scaffold691|size34162	est2genome	match_part	25524	26743	37905	+	.	ID=scaffold691|size34162:hsp:89833:3.12.0.0;Parent=scaffold691|size34162:hit:44764:3.12.0.0;Target=TRINITY_DN14370_c0_g3_i21 6385 7604 +;Gap=M1220
scaffold691|size34162	est2genome	expressed_sequence_match	18581	26743	39146	+	.	ID=scaffold691|size34162:hit:44765:3.12.0.0;Name=TRINITY_DN14370_c0_g3_i1;score=39146
scaffold691|size34162	est2genome	match_part	18581	21599	39146	+	.	ID=scaffold691|size34162:hsp:89834:3.12.0.0;Parent=scaffold691|size34162:hit:44765:3.12.0.0;Target=TRINITY_DN14370_c0_g3_i1 1 3019 +;Gap=M3019
scaffold691|size34162	est2genome	match_part	21674	23807	39146	+	.	ID=scaffold691|size34162:hsp:89835:3.12.0.0;Parent=scaffold691|size34162:hit:44765:3.12.0.0;Target=TRINITY_DN14370_c0_g3_i1 3020 5153 +;Gap=M2134
scaffold691|size34162	est2genome	match_part	23876	25143	39146	+	.	ID=scaffold691|size34162:hsp:89836:3.12.0.0;Parent=scaffold691|size34162:hit:44765:3.12.0.0;Target=TRINITY_DN14370_c0_g3_i1 5154 6421 +;Gap=M1268
scaffold691|size34162	est2genome	match_part	25226	25252	39146	+	.	ID=scaffold691|size34162:hsp:89837:3.12.0.0;Parent=scaffold691|size34162:hit:44765:3.12.0.0;Target=TRINITY_DN14370_c0_g3_i1 6422 6448 +;Gap=M27
scaffold691|size34162	est2genome	match_part	25346	26743	39146	+	.	ID=scaffold691|size34162:hsp:89838:3.12.0.0;Parent=scaffold691|size34162:hit:44765:3.12.0.0;Target=TRINITY_DN14370_c0_g3_i1 6449 7846 +;Gap=M1398
scaffold691|size34162	est2genome	expressed_sequence_match	18581	26743	38268	+	.	ID=scaffold691|size34162:hit:44766:3.12.0.0;Name=TRINITY_DN14370_c0_g3_i12;score=38268
scaffold691|size34162	est2genome	match_part	18581	21831	38268	+	.	ID=scaffold691|size34162:hsp:89839:3.12.0.0;Parent=scaffold691|size34162:hit:44766:3.12.0.0;Target=TRINITY_DN14370_c0_g3_i12 1 3251 +;Gap=M3251
scaffold691|size34162	est2genome	match_part	21914	24891	38268	+	.	ID=scaffold691|size34162:hsp:89840:3.12.0.0;Parent=scaffold691|size34162:hit:44766:3.12.0.0;Target=TRINITY_DN14370_c0_g3_i12 3252 6229 +;Gap=M2978
scaffold691|size34162	est2genome	match_part	24966	25143	38268	+	.	ID=scaffold691|size34162:hsp:89841:3.12.0.0;Parent=scaffold691|size34162:hit:44766:3.12.0.0;Target=TRINITY_DN14370_c0_g3_i12 6230 6407 +;Gap=M178
scaffold691|size34162	est2genome	match_part	25226	25252	38268	+	.	ID=scaffold691|size34162:hsp:89842:3.12.0.0;Parent=scaffold691|size34162:hit:44766:3.12.0.0;Target=TRINITY_DN14370_c0_g3_i12 6408 6434 +;Gap=M27
scaffold691|size34162	est2genome	match_part	25346	25363	38268	+	.	ID=scaffold691|size34162:hsp:89843:3.12.0.0;Parent=scaffold691|size34162:hit:44766:3.12.0.0;Target=TRINITY_DN14370_c0_g3_i12 6435 6452 +;Gap=M18
scaffold691|size34162	est2genome	match_part	25524	26743	38268	+	.	ID=scaffold691|size34162:hsp:89844:3.12.0.0;Parent=scaffold691|size34162:hit:44766:3.12.0.0;Target=TRINITY_DN14370_c0_g3_i12 6453 7672 +;Gap=M1220
scaffold691|size34162	est2genome	expressed_sequence_match	18581	26743	37808	+	.	ID=scaffold691|size34162:hit:44767:3.12.0.0;Name=TRINITY_DN14370_c0_g3_i32;score=37808
scaffold691|size34162	est2genome	match_part	18581	21599	37808	+	.	ID=scaffold691|size34162:hsp:89845:3.12.0.0;Parent=scaffold691|size34162:hit:44767:3.12.0.0;Target=TRINITY_DN14370_c0_g3_i32 1 3019 +;Gap=M3019
scaffold691|size34162	est2genome	match_part	21674	21831	37808	+	.	ID=scaffold691|size34162:hsp:89846:3.12.0.0;Parent=scaffold691|size34162:hit:44767:3.12.0.0;Target=TRINITY_DN14370_c0_g3_i32 3020 3177 +;Gap=M158
scaffold691|size34162	est2genome	match_part	21914	23807	37808	+	.	ID=scaffold691|size34162:hsp:89847:3.12.0.0;Parent=scaffold691|size34162:hit:44767:3.12.0.0;Target=TRINITY_DN14370_c0_g3_i32 3178 5071 +;Gap=M1894
scaffold691|size34162	est2genome	match_part	23876	24891	37808	+	.	ID=scaffold691|size34162:hsp:89848:3.12.0.0;Parent=scaffold691|size34162:hit:44767:3.12.0.0;Target=TRINITY_DN14370_c0_g3_i32 5072 6087 +;Gap=M1016
scaffold691|size34162	est2genome	match_part	24966	25143	37808	+	.	ID=scaffold691|size34162:hsp:89849:3.12.0.0;Parent=scaffold691|size34162:hit:44767:3.12.0.0;Target=TRINITY_DN14370_c0_g3_i32 6088 6265 +;Gap=M178
scaffold691|size34162	est2genome	match_part	25226	25252	37808	+	.	ID=scaffold691|size34162:hsp:89850:3.12.0.0;Parent=scaffold691|size34162:hit:44767:3.12.0.0;Target=TRINITY_DN14370_c0_g3_i32 6266 6292 +;Gap=M27
scaffold691|size34162	est2genome	match_part	25346	25947	37808	+	.	ID=scaffold691|size34162:hsp:89851:3.12.0.0;Parent=scaffold691|size34162:hit:44767:3.12.0.0;Target=TRINITY_DN14370_c0_g3_i32 6293 6894 +;Gap=M602
scaffold691|size34162	est2genome	match_part	26049	26743	37808	+	.	ID=scaffold691|size34162:hsp:89852:3.12.0.0;Parent=scaffold691|size34162:hit:44767:3.12.0.0;Target=TRINITY_DN14370_c0_g3_i32 6895 7589 +;Gap=M695
scaffold691|size34162	est2genome	expressed_sequence_match	18581	26743	37921	+	.	ID=scaffold691|size34162:hit:44768:3.12.0.0;Name=TRINITY_DN14370_c0_g3_i22;score=37921
scaffold691|size34162	est2genome	match_part	18581	21599	37921	+	.	ID=scaffold691|size34162:hsp:89853:3.12.0.0;Parent=scaffold691|size34162:hit:44768:3.12.0.0;Target=TRINITY_DN14370_c0_g3_i22 1 3019 +;Gap=M3019
scaffold691|size34162	est2genome	match_part	21674	23807	37921	+	.	ID=scaffold691|size34162:hsp:89854:3.12.0.0;Parent=scaffold691|size34162:hit:44768:3.12.0.0;Target=TRINITY_DN14370_c0_g3_i22 3020 5153 +;Gap=M2134
scaffold691|size34162	est2genome	match_part	23876	24891	37921	+	.	ID=scaffold691|size34162:hsp:89855:3.12.0.0;Parent=scaffold691|size34162:hit:44768:3.12.0.0;Target=TRINITY_DN14370_c0_g3_i22 5154 6169 +;Gap=M1016
scaffold691|size34162	est2genome	match_part	24966	25143	37921	+	.	ID=scaffold691|size34162:hsp:89856:3.12.0.0;Parent=scaffold691|size34162:hit:44768:3.12.0.0;Target=TRINITY_DN14370_c0_g3_i22 6170 6347 +;Gap=M178
scaffold691|size34162	est2genome	match_part	25226	25363	37921	+	.	ID=scaffold691|size34162:hsp:89857:3.12.0.0;Parent=scaffold691|size34162:hit:44768:3.12.0.0;Target=TRINITY_DN14370_c0_g3_i22 6348 6485 +;Gap=M138
scaffold691|size34162	est2genome	match_part	25524	25947	37921	+	.	ID=scaffold691|size34162:hsp:89858:3.12.0.0;Parent=scaffold691|size34162:hit:44768:3.12.0.0;Target=TRINITY_DN14370_c0_g3_i22 6486 6909 +;Gap=M424
scaffold691|size34162	est2genome	match_part	26049	26743	37921	+	.	ID=scaffold691|size34162:hsp:89859:3.12.0.0;Parent=scaffold691|size34162:hit:44768:3.12.0.0;Target=TRINITY_DN14370_c0_g3_i22 6910 7604 +;Gap=M695
scaffold691|size34162	est2genome	expressed_sequence_match	18581	26743	37882	+	.	ID=scaffold691|size34162:hit:44769:3.12.0.0;Name=TRINITY_DN14370_c0_g3_i2;score=37882
scaffold691|size34162	est2genome	match_part	18581	21599	37882	+	.	ID=scaffold691|size34162:hsp:89860:3.12.0.0;Parent=scaffold691|size34162:hit:44769:3.12.0.0;Target=TRINITY_DN14370_c0_g3_i2 1 3019 +;Gap=M3019
scaffold691|size34162	est2genome	match_part	21674	21831	37882	+	.	ID=scaffold691|size34162:hsp:89861:3.12.0.0;Parent=scaffold691|size34162:hit:44769:3.12.0.0;Target=TRINITY_DN14370_c0_g3_i2 3020 3177 +;Gap=M158
scaffold691|size34162	est2genome	match_part	21914	24891	37882	+	.	ID=scaffold691|size34162:hsp:89862:3.12.0.0;Parent=scaffold691|size34162:hit:44769:3.12.0.0;Target=TRINITY_DN14370_c0_g3_i2 3178 6155 +;Gap=M2978
scaffold691|size34162	est2genome	match_part	24966	25143	37882	+	.	ID=scaffold691|size34162:hsp:89863:3.12.0.0;Parent=scaffold691|size34162:hit:44769:3.12.0.0;Target=TRINITY_DN14370_c0_g3_i2 6156 6333 +;Gap=M178
scaffold691|size34162	est2genome	match_part	25226	25252	37882	+	.	ID=scaffold691|size34162:hsp:89864:3.12.0.0;Parent=scaffold691|size34162:hit:44769:3.12.0.0;Target=TRINITY_DN14370_c0_g3_i2 6334 6360 +;Gap=M27
scaffold691|size34162	est2genome	match_part	25346	25363	37882	+	.	ID=scaffold691|size34162:hsp:89865:3.12.0.0;Parent=scaffold691|size34162:hit:44769:3.12.0.0;Target=TRINITY_DN14370_c0_g3_i2 6361 6378 +;Gap=M18
scaffold691|size34162	est2genome	match_part	25524	26743	37882	+	.	ID=scaffold691|size34162:hsp:89866:3.12.0.0;Parent=scaffold691|size34162:hit:44769:3.12.0.0;Target=TRINITY_DN14370_c0_g3_i2 6379 7598 +;Gap=M1220
scaffold691|size34162	est2genome	expressed_sequence_match	18501	26618	37788	+	.	ID=scaffold691|size34162:hit:44770:3.12.0.0;Name=TRINITY_DN7412_c0_g1_i1;score=37788
scaffold691|size34162	est2genome	match_part	18501	21599	37788	+	.	ID=scaffold691|size34162:hsp:89867:3.12.0.0;Parent=scaffold691|size34162:hit:44770:3.12.0.0;Target=TRINITY_DN7412_c0_g1_i1 1 3099 +;Gap=M3099
scaffold691|size34162	est2genome	match_part	21674	21831	37788	+	.	ID=scaffold691|size34162:hsp:89868:3.12.0.0;Parent=scaffold691|size34162:hit:44770:3.12.0.0;Target=TRINITY_DN7412_c0_g1_i1 3100 3257 +;Gap=M158
scaffold691|size34162	est2genome	match_part	21914	23807	37788	+	.	ID=scaffold691|size34162:hsp:89869:3.12.0.0;Parent=scaffold691|size34162:hit:44770:3.12.0.0;Target=TRINITY_DN7412_c0_g1_i1 3258 5151 +;Gap=M1894
scaffold691|size34162	est2genome	match_part	23876	24891	37788	+	.	ID=scaffold691|size34162:hsp:89870:3.12.0.0;Parent=scaffold691|size34162:hit:44770:3.12.0.0;Target=TRINITY_DN7412_c0_g1_i1 5152 6167 +;Gap=M1016
scaffold691|size34162	est2genome	match_part	24966	25143	37788	+	.	ID=scaffold691|size34162:hsp:89871:3.12.0.0;Parent=scaffold691|size34162:hit:44770:3.12.0.0;Target=TRINITY_DN7412_c0_g1_i1 6168 6345 +;Gap=M178
scaffold691|size34162	est2genome	match_part	25226	25363	37788	+	.	ID=scaffold691|size34162:hsp:89872:3.12.0.0;Parent=scaffold691|size34162:hit:44770:3.12.0.0;Target=TRINITY_DN7412_c0_g1_i1 6346 6483 +;Gap=M138
scaffold691|size34162	est2genome	match_part	25524	26618	37788	+	.	ID=scaffold691|size34162:hsp:89873:3.12.0.0;Parent=scaffold691|size34162:hit:44770:3.12.0.0;Target=TRINITY_DN7412_c0_g1_i1 6484 7578 +;Gap=M1095
scaffold691|size34162	est2genome	expressed_sequence_match	18581	26743	38698	+	.	ID=scaffold691|size34162:hit:44771:3.12.0.0;Name=TRINITY_DN14370_c0_g3_i23;score=38698
scaffold691|size34162	est2genome	match_part	18581	24891	38698	+	.	ID=scaffold691|size34162:hsp:89874:3.12.0.0;Parent=scaffold691|size34162:hit:44771:3.12.0.0;Target=TRINITY_DN14370_c0_g3_i23 1 6311 +;Gap=M6311
scaffold691|size34162	est2genome	match_part	24966	25143	38698	+	.	ID=scaffold691|size34162:hsp:89875:3.12.0.0;Parent=scaffold691|size34162:hit:44771:3.12.0.0;Target=TRINITY_DN14370_c0_g3_i23 6312 6489 +;Gap=M178
scaffold691|size34162	est2genome	match_part	25226	25252	38698	+	.	ID=scaffold691|size34162:hsp:89876:3.12.0.0;Parent=scaffold691|size34162:hit:44771:3.12.0.0;Target=TRINITY_DN14370_c0_g3_i23 6490 6516 +;Gap=M27
scaffold691|size34162	est2genome	match_part	25346	25363	38698	+	.	ID=scaffold691|size34162:hsp:89877:3.12.0.0;Parent=scaffold691|size34162:hit:44771:3.12.0.0;Target=TRINITY_DN14370_c0_g3_i23 6517 6534 +;Gap=M18
scaffold691|size34162	est2genome	match_part	25524	26743	38698	+	.	ID=scaffold691|size34162:hsp:89878:3.12.0.0;Parent=scaffold691|size34162:hit:44771:3.12.0.0;Target=TRINITY_DN14370_c0_g3_i23 6535 7754 +;Gap=M1220
scaffold691|size34162	est2genome	expressed_sequence_match	18581	26743	38284	+	.	ID=scaffold691|size34162:hit:44772:3.12.0.0;Name=TRINITY_DN14370_c0_g3_i13;score=38284
scaffold691|size34162	est2genome	match_part	18581	21599	38284	+	.	ID=scaffold691|size34162:hsp:89879:3.12.0.0;Parent=scaffold691|size34162:hit:44772:3.12.0.0;Target=TRINITY_DN14370_c0_g3_i13 1 3019 +;Gap=M3019
scaffold691|size34162	est2genome	match_part	21674	24891	38284	+	.	ID=scaffold691|size34162:hsp:89880:3.12.0.0;Parent=scaffold691|size34162:hit:44772:3.12.0.0;Target=TRINITY_DN14370_c0_g3_i13 3020 6237 +;Gap=M3218
scaffold691|size34162	est2genome	match_part	24966	25143	38284	+	.	ID=scaffold691|size34162:hsp:89881:3.12.0.0;Parent=scaffold691|size34162:hit:44772:3.12.0.0;Target=TRINITY_DN14370_c0_g3_i13 6238 6415 +;Gap=M178
scaffold691|size34162	est2genome	match_part	25226	25363	38284	+	.	ID=scaffold691|size34162:hsp:89882:3.12.0.0;Parent=scaffold691|size34162:hit:44772:3.12.0.0;Target=TRINITY_DN14370_c0_g3_i13 6416 6553 +;Gap=M138
scaffold691|size34162	est2genome	match_part	25524	25947	38284	+	.	ID=scaffold691|size34162:hsp:89883:3.12.0.0;Parent=scaffold691|size34162:hit:44772:3.12.0.0;Target=TRINITY_DN14370_c0_g3_i13 6554 6977 +;Gap=M424
scaffold691|size34162	est2genome	match_part	26049	26743	38284	+	.	ID=scaffold691|size34162:hsp:89884:3.12.0.0;Parent=scaffold691|size34162:hit:44772:3.12.0.0;Target=TRINITY_DN14370_c0_g3_i13 6978 7672 +;Gap=M695
scaffold691|size34162	est2genome	expressed_sequence_match	18581	26743	38238	+	.	ID=scaffold691|size34162:hit:44773:3.12.0.0;Name=TRINITY_DN14370_c0_g3_i33;score=38238
scaffold691|size34162	est2genome	match_part	18581	21599	38238	+	.	ID=scaffold691|size34162:hsp:89885:3.12.0.0;Parent=scaffold691|size34162:hit:44773:3.12.0.0;Target=TRINITY_DN14370_c0_g3_i33 1 3019 +;Gap=M3019
scaffold691|size34162	est2genome	match_part	21674	23807	38238	+	.	ID=scaffold691|size34162:hsp:89886:3.12.0.0;Parent=scaffold691|size34162:hit:44773:3.12.0.0;Target=TRINITY_DN14370_c0_g3_i33 3020 5153 +;Gap=M2134
scaffold691|size34162	est2genome	match_part	23876	24891	38238	+	.	ID=scaffold691|size34162:hsp:89887:3.12.0.0;Parent=scaffold691|size34162:hit:44773:3.12.0.0;Target=TRINITY_DN14370_c0_g3_i33 5154 6169 +;Gap=M1016
scaffold691|size34162	est2genome	match_part	24966	25143	38238	+	.	ID=scaffold691|size34162:hsp:89888:3.12.0.0;Parent=scaffold691|size34162:hit:44773:3.12.0.0;Target=TRINITY_DN14370_c0_g3_i33 6170 6347 +;Gap=M178
scaffold691|size34162	est2genome	match_part	25226	25252	38238	+	.	ID=scaffold691|size34162:hsp:89889:3.12.0.0;Parent=scaffold691|size34162:hit:44773:3.12.0.0;Target=TRINITY_DN14370_c0_g3_i33 6348 6374 +;Gap=M27
scaffold691|size34162	est2genome	match_part	25346	25947	38238	+	.	ID=scaffold691|size34162:hsp:89890:3.12.0.0;Parent=scaffold691|size34162:hit:44773:3.12.0.0;Target=TRINITY_DN14370_c0_g3_i33 6375 6976 +;Gap=M602
scaffold691|size34162	est2genome	match_part	26049	26743	38238	+	.	ID=scaffold691|size34162:hsp:89891:3.12.0.0;Parent=scaffold691|size34162:hit:44773:3.12.0.0;Target=TRINITY_DN14370_c0_g3_i33 6977 7671 +;Gap=M695
scaffold691|size34162	est2genome	expressed_sequence_match	18581	26743	37519	+	.	ID=scaffold691|size34162:hit:44774:3.12.0.0;Name=TRINITY_DN14370_c0_g3_i3;score=37519
scaffold691|size34162	est2genome	match_part	18581	21599	37519	+	.	ID=scaffold691|size34162:hsp:89892:3.12.0.0;Parent=scaffold691|size34162:hit:44774:3.12.0.0;Target=TRINITY_DN14370_c0_g3_i3 1 3019 +;Gap=M3019
scaffold691|size34162	est2genome	match_part	21674	21831	37519	+	.	ID=scaffold691|size34162:hsp:89893:3.12.0.0;Parent=scaffold691|size34162:hit:44774:3.12.0.0;Target=TRINITY_DN14370_c0_g3_i3 3020 3177 +;Gap=M158
scaffold691|size34162	est2genome	match_part	21914	23807	37519	+	.	ID=scaffold691|size34162:hsp:89894:3.12.0.0;Parent=scaffold691|size34162:hit:44774:3.12.0.0;Target=TRINITY_DN14370_c0_g3_i3 3178 5071 +;Gap=M1894
scaffold691|size34162	est2genome	match_part	23876	24891	37519	+	.	ID=scaffold691|size34162:hsp:89895:3.12.0.0;Parent=scaffold691|size34162:hit:44774:3.12.0.0;Target=TRINITY_DN14370_c0_g3_i3 5072 6087 +;Gap=M1016
scaffold691|size34162	est2genome	match_part	24966	25143	37519	+	.	ID=scaffold691|size34162:hsp:89896:3.12.0.0;Parent=scaffold691|size34162:hit:44774:3.12.0.0;Target=TRINITY_DN14370_c0_g3_i3 6088 6265 +;Gap=M178
scaffold691|size34162	est2genome	match_part	25226	25252	37519	+	.	ID=scaffold691|size34162:hsp:89897:3.12.0.0;Parent=scaffold691|size34162:hit:44774:3.12.0.0;Target=TRINITY_DN14370_c0_g3_i3 6266 6292 +;Gap=M27
scaffold691|size34162	est2genome	match_part	25346	25363	37519	+	.	ID=scaffold691|size34162:hsp:89898:3.12.0.0;Parent=scaffold691|size34162:hit:44774:3.12.0.0;Target=TRINITY_DN14370_c0_g3_i3 6293 6310 +;Gap=M18
scaffold691|size34162	est2genome	match_part	25524	26743	37519	+	.	ID=scaffold691|size34162:hsp:89899:3.12.0.0;Parent=scaffold691|size34162:hit:44774:3.12.0.0;Target=TRINITY_DN14370_c0_g3_i3 6311 7530 +;Gap=M1220
scaffold691|size34162	est2genome	expressed_sequence_match	18501	26618	37158	+	.	ID=scaffold691|size34162:hit:44775:3.12.0.0;Name=TRINITY_DN7412_c0_g1_i2;score=37158
scaffold691|size34162	est2genome	match_part	18501	21599	37158	+	.	ID=scaffold691|size34162:hsp:89900:3.12.0.0;Parent=scaffold691|size34162:hit:44775:3.12.0.0;Target=TRINITY_DN7412_c0_g1_i2 1 3099 +;Gap=M3099
scaffold691|size34162	est2genome	match_part	21674	21831	37158	+	.	ID=scaffold691|size34162:hsp:89901:3.12.0.0;Parent=scaffold691|size34162:hit:44775:3.12.0.0;Target=TRINITY_DN7412_c0_g1_i2 3100 3257 +;Gap=M158
scaffold691|size34162	est2genome	match_part	21914	23807	37158	+	.	ID=scaffold691|size34162:hsp:89902:3.12.0.0;Parent=scaffold691|size34162:hit:44775:3.12.0.0;Target=TRINITY_DN7412_c0_g1_i2 3258 5151 +;Gap=M1894
scaffold691|size34162	est2genome	match_part	23876	25143	37158	+	.	ID=scaffold691|size34162:hsp:89903:3.12.0.0;Parent=scaffold691|size34162:hit:44775:3.12.0.0;Target=TRINITY_DN7412_c0_g1_i2 5152 6419 +;Gap=M1268
scaffold691|size34162	est2genome	match_part	25226	25252	37158	+	.	ID=scaffold691|size34162:hsp:89904:3.12.0.0;Parent=scaffold691|size34162:hit:44775:3.12.0.0;Target=TRINITY_DN7412_c0_g1_i2 6420 6446 +;Gap=M27
scaffold691|size34162	est2genome	match_part	25346	25363	37158	+	.	ID=scaffold691|size34162:hsp:89905:3.12.0.0;Parent=scaffold691|size34162:hit:44775:3.12.0.0;Target=TRINITY_DN7412_c0_g1_i2 6447 6464 +;Gap=M18
scaffold691|size34162	est2genome	match_part	25524	25947	37158	+	.	ID=scaffold691|size34162:hsp:89906:3.12.0.0;Parent=scaffold691|size34162:hit:44775:3.12.0.0;Target=TRINITY_DN7412_c0_g1_i2 6465 6888 +;Gap=M424
scaffold691|size34162	est2genome	match_part	26049	26618	37158	+	.	ID=scaffold691|size34162:hsp:89907:3.12.0.0;Parent=scaffold691|size34162:hit:44775:3.12.0.0;Target=TRINITY_DN7412_c0_g1_i2 6889 7458 +;Gap=M570
scaffold691|size34162	est2genome	expressed_sequence_match	18581	26743	38335	+	.	ID=scaffold691|size34162:hit:44776:3.12.0.0;Name=TRINITY_DN14370_c0_g3_i14;score=38335
scaffold691|size34162	est2genome	match_part	18581	23807	38335	+	.	ID=scaffold691|size34162:hsp:89908:3.12.0.0;Parent=scaffold691|size34162:hit:44776:3.12.0.0;Target=TRINITY_DN14370_c0_g3_i14 1 5227 +;Gap=M5227
scaffold691|size34162	est2genome	match_part	23876	24891	38335	+	.	ID=scaffold691|size34162:hsp:89909:3.12.0.0;Parent=scaffold691|size34162:hit:44776:3.12.0.0;Target=TRINITY_DN14370_c0_g3_i14 5228 6243 +;Gap=M1016
scaffold691|size34162	est2genome	match_part	24966	25143	38335	+	.	ID=scaffold691|size34162:hsp:89910:3.12.0.0;Parent=scaffold691|size34162:hit:44776:3.12.0.0;Target=TRINITY_DN14370_c0_g3_i14 6244 6421 +;Gap=M178
scaffold691|size34162	est2genome	match_part	25226	25252	38335	+	.	ID=scaffold691|size34162:hsp:89911:3.12.0.0;Parent=scaffold691|size34162:hit:44776:3.12.0.0;Target=TRINITY_DN14370_c0_g3_i14 6422 6448 +;Gap=M27
scaffold691|size34162	est2genome	match_part	25346	25363	38335	+	.	ID=scaffold691|size34162:hsp:89912:3.12.0.0;Parent=scaffold691|size34162:hit:44776:3.12.0.0;Target=TRINITY_DN14370_c0_g3_i14 6449 6466 +;Gap=M18
scaffold691|size34162	est2genome	match_part	25524	26743	38335	+	.	ID=scaffold691|size34162:hsp:89913:3.12.0.0;Parent=scaffold691|size34162:hit:44776:3.12.0.0;Target=TRINITY_DN14370_c0_g3_i14 6467 7686 +;Gap=M1220
scaffold691|size34162	est2genome	expressed_sequence_match	18581	26743	37813	+	.	ID=scaffold691|size34162:hit:44777:3.12.0.0;Name=TRINITY_DN14370_c0_g3_i4;score=37813
scaffold691|size34162	est2genome	match_part	18581	23807	37813	+	.	ID=scaffold691|size34162:hsp:89914:3.12.0.0;Parent=scaffold691|size34162:hit:44777:3.12.0.0;Target=TRINITY_DN14370_c0_g3_i4 1 5227 +;Gap=M5227
scaffold691|size34162	est2genome	match_part	23876	24891	37813	+	.	ID=scaffold691|size34162:hsp:89915:3.12.0.0;Parent=scaffold691|size34162:hit:44777:3.12.0.0;Target=TRINITY_DN14370_c0_g3_i4 5228 6243 +;Gap=M1016
scaffold691|size34162	est2genome	match_part	24966	25143	37813	+	.	ID=scaffold691|size34162:hsp:89916:3.12.0.0;Parent=scaffold691|size34162:hit:44777:3.12.0.0;Target=TRINITY_DN14370_c0_g3_i4 6244 6421 +;Gap=M178
scaffold691|size34162	est2genome	match_part	25226	25252	37813	+	.	ID=scaffold691|size34162:hsp:89917:3.12.0.0;Parent=scaffold691|size34162:hit:44777:3.12.0.0;Target=TRINITY_DN14370_c0_g3_i4 6422 6448 +;Gap=M27
scaffold691|size34162	est2genome	match_part	25346	25363	37813	+	.	ID=scaffold691|size34162:hsp:89918:3.12.0.0;Parent=scaffold691|size34162:hit:44777:3.12.0.0;Target=TRINITY_DN14370_c0_g3_i4 6449 6466 +;Gap=M18
scaffold691|size34162	est2genome	match_part	25524	25947	37813	+	.	ID=scaffold691|size34162:hsp:89919:3.12.0.0;Parent=scaffold691|size34162:hit:44777:3.12.0.0;Target=TRINITY_DN14370_c0_g3_i4 6467 6890 +;Gap=M424
scaffold691|size34162	est2genome	match_part	26049	26743	37813	+	.	ID=scaffold691|size34162:hsp:89920:3.12.0.0;Parent=scaffold691|size34162:hit:44777:3.12.0.0;Target=TRINITY_DN14370_c0_g3_i4 6891 7585 +;Gap=M695
scaffold691|size34162	est2genome	expressed_sequence_match	18581	26743	37383	+	.	ID=scaffold691|size34162:hit:44778:3.12.0.0;Name=TRINITY_DN14370_c0_g3_i34;score=37383
scaffold691|size34162	est2genome	match_part	18581	21831	37383	+	.	ID=scaffold691|size34162:hsp:89921:3.12.0.0;Parent=scaffold691|size34162:hit:44778:3.12.0.0;Target=TRINITY_DN14370_c0_g3_i34 1 3251 +;Gap=M3251
scaffold691|size34162	est2genome	match_part	21914	23807	37383	+	.	ID=scaffold691|size34162:hsp:89922:3.12.0.0;Parent=scaffold691|size34162:hit:44778:3.12.0.0;Target=TRINITY_DN14370_c0_g3_i34 3252 5145 +;Gap=M1894
scaffold691|size34162	est2genome	match_part	23876	24891	37383	+	.	ID=scaffold691|size34162:hsp:89923:3.12.0.0;Parent=scaffold691|size34162:hit:44778:3.12.0.0;Target=TRINITY_DN14370_c0_g3_i34 5146 6161 +;Gap=M1016
scaffold691|size34162	est2genome	match_part	24966	25143	37383	+	.	ID=scaffold691|size34162:hsp:89924:3.12.0.0;Parent=scaffold691|size34162:hit:44778:3.12.0.0;Target=TRINITY_DN14370_c0_g3_i34 6162 6339 +;Gap=M178
scaffold691|size34162	est2genome	match_part	25226	25252	37383	+	.	ID=scaffold691|size34162:hsp:89925:3.12.0.0;Parent=scaffold691|size34162:hit:44778:3.12.0.0;Target=TRINITY_DN14370_c0_g3_i34 6340 6366 +;Gap=M27
scaffold691|size34162	est2genome	match_part	25346	25363	37383	+	.	ID=scaffold691|size34162:hsp:89926:3.12.0.0;Parent=scaffold691|size34162:hit:44778:3.12.0.0;Target=TRINITY_DN14370_c0_g3_i34 6367 6384 +;Gap=M18
scaffold691|size34162	est2genome	match_part	25524	25947	37383	+	.	ID=scaffold691|size34162:hsp:89927:3.12.0.0;Parent=scaffold691|size34162:hit:44778:3.12.0.0;Target=TRINITY_DN14370_c0_g3_i34 6385 6808 +;Gap=M424
scaffold691|size34162	est2genome	match_part	26049	26743	37383	+	.	ID=scaffold691|size34162:hsp:89928:3.12.0.0;Parent=scaffold691|size34162:hit:44778:3.12.0.0;Target=TRINITY_DN14370_c0_g3_i34 6809 7503 +;Gap=M695
scaffold691|size34162	est2genome	expressed_sequence_match	18581	26743	37790	+	.	ID=scaffold691|size34162:hit:44779:3.12.0.0;Name=TRINITY_DN14370_c0_g3_i24;score=37790
scaffold691|size34162	est2genome	match_part	18581	21599	37790	+	.	ID=scaffold691|size34162:hsp:89929:3.12.0.0;Parent=scaffold691|size34162:hit:44779:3.12.0.0;Target=TRINITY_DN14370_c0_g3_i24 1 3019 +;Gap=M3019
scaffold691|size34162	est2genome	match_part	21674	24891	37790	+	.	ID=scaffold691|size34162:hsp:89930:3.12.0.0;Parent=scaffold691|size34162:hit:44779:3.12.0.0;Target=TRINITY_DN14370_c0_g3_i24 3020 6237 +;Gap=M3218
scaffold691|size34162	est2genome	match_part	24966	25143	37790	+	.	ID=scaffold691|size34162:hsp:89931:3.12.0.0;Parent=scaffold691|size34162:hit:44779:3.12.0.0;Target=TRINITY_DN14370_c0_g3_i24 6238 6415 +;Gap=M178
scaffold691|size34162	est2genome	match_part	25226	25252	37790	+	.	ID=scaffold691|size34162:hsp:89932:3.12.0.0;Parent=scaffold691|size34162:hit:44779:3.12.0.0;Target=TRINITY_DN14370_c0_g3_i24 6416 6442 +;Gap=M27
scaffold691|size34162	est2genome	match_part	25346	25363	37790	+	.	ID=scaffold691|size34162:hsp:89933:3.12.0.0;Parent=scaffold691|size34162:hit:44779:3.12.0.0;Target=TRINITY_DN14370_c0_g3_i24 6443 6460 +;Gap=M18
scaffold691|size34162	est2genome	match_part	25524	25947	37790	+	.	ID=scaffold691|size34162:hsp:89934:3.12.0.0;Parent=scaffold691|size34162:hit:44779:3.12.0.0;Target=TRINITY_DN14370_c0_g3_i24 6461 6884 +;Gap=M424
scaffold691|size34162	est2genome	match_part	26049	26743	37790	+	.	ID=scaffold691|size34162:hsp:89935:3.12.0.0;Parent=scaffold691|size34162:hit:44779:3.12.0.0;Target=TRINITY_DN14370_c0_g3_i24 6885 7579 +;Gap=M695
scaffold691|size34162	est2genome	expressed_sequence_match	18501	26618	37294	+	.	ID=scaffold691|size34162:hit:44780:3.12.0.0;Name=TRINITY_DN7412_c0_g1_i3;score=37294
scaffold691|size34162	est2genome	match_part	18501	21599	37294	+	.	ID=scaffold691|size34162:hsp:89936:3.12.0.0;Parent=scaffold691|size34162:hit:44780:3.12.0.0;Target=TRINITY_DN7412_c0_g1_i3 1 3099 +;Gap=M3099
scaffold691|size34162	est2genome	match_part	21674	21831	37294	+	.	ID=scaffold691|size34162:hsp:89937:3.12.0.0;Parent=scaffold691|size34162:hit:44780:3.12.0.0;Target=TRINITY_DN7412_c0_g1_i3 3100 3257 +;Gap=M158
scaffold691|size34162	est2genome	match_part	21914	23807	37294	+	.	ID=scaffold691|size34162:hsp:89938:3.12.0.0;Parent=scaffold691|size34162:hit:44780:3.12.0.0;Target=TRINITY_DN7412_c0_g1_i3 3258 5151 +;Gap=M1894
scaffold691|size34162	est2genome	match_part	23876	24891	37294	+	.	ID=scaffold691|size34162:hsp:89939:3.12.0.0;Parent=scaffold691|size34162:hit:44780:3.12.0.0;Target=TRINITY_DN7412_c0_g1_i3 5152 6167 +;Gap=M1016
scaffold691|size34162	est2genome	match_part	24966	25143	37294	+	.	ID=scaffold691|size34162:hsp:89940:3.12.0.0;Parent=scaffold691|size34162:hit:44780:3.12.0.0;Target=TRINITY_DN7412_c0_g1_i3 6168 6345 +;Gap=M178
scaffold691|size34162	est2genome	match_part	25226	25252	37294	+	.	ID=scaffold691|size34162:hsp:89941:3.12.0.0;Parent=scaffold691|size34162:hit:44780:3.12.0.0;Target=TRINITY_DN7412_c0_g1_i3 6346 6372 +;Gap=M27
scaffold691|size34162	est2genome	match_part	25346	25363	37294	+	.	ID=scaffold691|size34162:hsp:89942:3.12.0.0;Parent=scaffold691|size34162:hit:44780:3.12.0.0;Target=TRINITY_DN7412_c0_g1_i3 6373 6390 +;Gap=M18
scaffold691|size34162	est2genome	match_part	25524	26618	37294	+	.	ID=scaffold691|size34162:hsp:89943:3.12.0.0;Parent=scaffold691|size34162:hit:44780:3.12.0.0;Target=TRINITY_DN7412_c0_g1_i3 6391 7485 +;Gap=M1095
scaffold691|size34162	est2genome	expressed_sequence_match	18581	26743	39010	+	.	ID=scaffold691|size34162:hit:44781:3.12.0.0;Name=TRINITY_DN14370_c0_g3_i25;score=39010
scaffold691|size34162	est2genome	match_part	18581	23807	39010	+	.	ID=scaffold691|size34162:hsp:89944:3.12.0.0;Parent=scaffold691|size34162:hit:44781:3.12.0.0;Target=TRINITY_DN14370_c0_g3_i25 1 5227 +;Gap=M5227
scaffold691|size34162	est2genome	match_part	23876	25143	39010	+	.	ID=scaffold691|size34162:hsp:89945:3.12.0.0;Parent=scaffold691|size34162:hit:44781:3.12.0.0;Target=TRINITY_DN14370_c0_g3_i25 5228 6495 +;Gap=M1268
scaffold691|size34162	est2genome	match_part	25226	25252	39010	+	.	ID=scaffold691|size34162:hsp:89946:3.12.0.0;Parent=scaffold691|size34162:hit:44781:3.12.0.0;Target=TRINITY_DN14370_c0_g3_i25 6496 6522 +;Gap=M27
scaffold691|size34162	est2genome	match_part	25346	25947	39010	+	.	ID=scaffold691|size34162:hsp:89947:3.12.0.0;Parent=scaffold691|size34162:hit:44781:3.12.0.0;Target=TRINITY_DN14370_c0_g3_i25 6523 7124 +;Gap=M602
scaffold691|size34162	est2genome	match_part	26049	26743	39010	+	.	ID=scaffold691|size34162:hsp:89948:3.12.0.0;Parent=scaffold691|size34162:hit:44781:3.12.0.0;Target=TRINITY_DN14370_c0_g3_i25 7125 7819 +;Gap=M695
scaffold691|size34162	est2genome	expressed_sequence_match	18581	26743	38443	+	.	ID=scaffold691|size34162:hit:44782:3.12.0.0;Name=TRINITY_DN14370_c0_g3_i35;score=38443
scaffold691|size34162	est2genome	match_part	18581	21599	38443	+	.	ID=scaffold691|size34162:hsp:89949:3.12.0.0;Parent=scaffold691|size34162:hit:44782:3.12.0.0;Target=TRINITY_DN14370_c0_g3_i35 1 3019 +;Gap=M3019
scaffold691|size34162	est2genome	match_part	21674	23807	38443	+	.	ID=scaffold691|size34162:hsp:89950:3.12.0.0;Parent=scaffold691|size34162:hit:44782:3.12.0.0;Target=TRINITY_DN14370_c0_g3_i35 3020 5153 +;Gap=M2134
scaffold691|size34162	est2genome	match_part	23876	24891	38443	+	.	ID=scaffold691|size34162:hsp:89951:3.12.0.0;Parent=scaffold691|size34162:hit:44782:3.12.0.0;Target=TRINITY_DN14370_c0_g3_i35 5154 6169 +;Gap=M1016
scaffold691|size34162	est2genome	match_part	24966	25143	38443	+	.	ID=scaffold691|size34162:hsp:89952:3.12.0.0;Parent=scaffold691|size34162:hit:44782:3.12.0.0;Target=TRINITY_DN14370_c0_g3_i35 6170 6347 +;Gap=M178
scaffold691|size34162	est2genome	match_part	25226	25363	38443	+	.	ID=scaffold691|size34162:hsp:89953:3.12.0.0;Parent=scaffold691|size34162:hit:44782:3.12.0.0;Target=TRINITY_DN14370_c0_g3_i35 6348 6485 +;Gap=M138
scaffold691|size34162	est2genome	match_part	25524	26743	38443	+	.	ID=scaffold691|size34162:hsp:89954:3.12.0.0;Parent=scaffold691|size34162:hit:44782:3.12.0.0;Target=TRINITY_DN14370_c0_g3_i35 6486 7705 +;Gap=M1220
scaffold691|size34162	est2genome	expressed_sequence_match	18581	26743	37360	+	.	ID=scaffold691|size34162:hit:44783:3.12.0.0;Name=TRINITY_DN14370_c0_g3_i15;score=37360
scaffold691|size34162	est2genome	match_part	18581	21599	37360	+	.	ID=scaffold691|size34162:hsp:89955:3.12.0.0;Parent=scaffold691|size34162:hit:44783:3.12.0.0;Target=TRINITY_DN14370_c0_g3_i15 1 3019 +;Gap=M3019
scaffold691|size34162	est2genome	match_part	21674	21831	37360	+	.	ID=scaffold691|size34162:hsp:89956:3.12.0.0;Parent=scaffold691|size34162:hit:44783:3.12.0.0;Target=TRINITY_DN14370_c0_g3_i15 3020 3177 +;Gap=M158
scaffold691|size34162	est2genome	match_part	21914	24891	37360	+	.	ID=scaffold691|size34162:hsp:89957:3.12.0.0;Parent=scaffold691|size34162:hit:44783:3.12.0.0;Target=TRINITY_DN14370_c0_g3_i15 3178 6155 +;Gap=M2978
scaffold691|size34162	est2genome	match_part	24966	25143	37360	+	.	ID=scaffold691|size34162:hsp:89958:3.12.0.0;Parent=scaffold691|size34162:hit:44783:3.12.0.0;Target=TRINITY_DN14370_c0_g3_i15 6156 6333 +;Gap=M178
scaffold691|size34162	est2genome	match_part	25226	25252	37360	+	.	ID=scaffold691|size34162:hsp:89959:3.12.0.0;Parent=scaffold691|size34162:hit:44783:3.12.0.0;Target=TRINITY_DN14370_c0_g3_i15 6334 6360 +;Gap=M27
scaffold691|size34162	est2genome	match_part	25346	25363	37360	+	.	ID=scaffold691|size34162:hsp:89960:3.12.0.0;Parent=scaffold691|size34162:hit:44783:3.12.0.0;Target=TRINITY_DN14370_c0_g3_i15 6361 6378 +;Gap=M18
scaffold691|size34162	est2genome	match_part	25524	25947	37360	+	.	ID=scaffold691|size34162:hsp:89961:3.12.0.0;Parent=scaffold691|size34162:hit:44783:3.12.0.0;Target=TRINITY_DN14370_c0_g3_i15 6379 6802 +;Gap=M424
scaffold691|size34162	est2genome	match_part	26049	26743	37360	+	.	ID=scaffold691|size34162:hsp:89962:3.12.0.0;Parent=scaffold691|size34162:hit:44783:3.12.0.0;Target=TRINITY_DN14370_c0_g3_i15 6803 7497 +;Gap=M695
scaffold691|size34162	est2genome	expressed_sequence_match	18581	26743	37813	+	.	ID=scaffold691|size34162:hit:44784:3.12.0.0;Name=TRINITY_DN14370_c0_g3_i5;score=37813
scaffold691|size34162	est2genome	match_part	18581	21599	37813	+	.	ID=scaffold691|size34162:hsp:89963:3.12.0.0;Parent=scaffold691|size34162:hit:44784:3.12.0.0;Target=TRINITY_DN14370_c0_g3_i5 1 3019 +;Gap=M3019
scaffold691|size34162	est2genome	match_part	21674	23807	37813	+	.	ID=scaffold691|size34162:hsp:89964:3.12.0.0;Parent=scaffold691|size34162:hit:44784:3.12.0.0;Target=TRINITY_DN14370_c0_g3_i5 3020 5153 +;Gap=M2134
scaffold691|size34162	est2genome	match_part	23876	25143	37813	+	.	ID=scaffold691|size34162:hsp:89965:3.12.0.0;Parent=scaffold691|size34162:hit:44784:3.12.0.0;Target=TRINITY_DN14370_c0_g3_i5 5154 6421 +;Gap=M1268
scaffold691|size34162	est2genome	match_part	25226	25252	37813	+	.	ID=scaffold691|size34162:hsp:89966:3.12.0.0;Parent=scaffold691|size34162:hit:44784:3.12.0.0;Target=TRINITY_DN14370_c0_g3_i5 6422 6448 +;Gap=M27
scaffold691|size34162	est2genome	match_part	25346	25363	37813	+	.	ID=scaffold691|size34162:hsp:89967:3.12.0.0;Parent=scaffold691|size34162:hit:44784:3.12.0.0;Target=TRINITY_DN14370_c0_g3_i5 6449 6466 +;Gap=M18
scaffold691|size34162	est2genome	match_part	25524	25947	37813	+	.	ID=scaffold691|size34162:hsp:89968:3.12.0.0;Parent=scaffold691|size34162:hit:44784:3.12.0.0;Target=TRINITY_DN14370_c0_g3_i5 6467 6890 +;Gap=M424
scaffold691|size34162	est2genome	match_part	26049	26743	37813	+	.	ID=scaffold691|size34162:hsp:89969:3.12.0.0;Parent=scaffold691|size34162:hit:44784:3.12.0.0;Target=TRINITY_DN14370_c0_g3_i5 6891 7585 +;Gap=M695
scaffold691|size34162	est2genome	expressed_sequence_match	18501	26618	37266	+	.	ID=scaffold691|size34162:hit:44785:3.12.0.0;Name=TRINITY_DN7412_c0_g1_i4;score=37266
scaffold691|size34162	est2genome	match_part	18501	21599	37266	+	.	ID=scaffold691|size34162:hsp:89970:3.12.0.0;Parent=scaffold691|size34162:hit:44785:3.12.0.0;Target=TRINITY_DN7412_c0_g1_i4 1 3099 +;Gap=M3099
scaffold691|size34162	est2genome	match_part	21674	21831	37266	+	.	ID=scaffold691|size34162:hsp:89971:3.12.0.0;Parent=scaffold691|size34162:hit:44785:3.12.0.0;Target=TRINITY_DN7412_c0_g1_i4 3100 3257 +;Gap=M158
scaffold691|size34162	est2genome	match_part	21914	23807	37266	+	.	ID=scaffold691|size34162:hsp:89972:3.12.0.0;Parent=scaffold691|size34162:hit:44785:3.12.0.0;Target=TRINITY_DN7412_c0_g1_i4 3258 5151 +;Gap=M1894
scaffold691|size34162	est2genome	match_part	23876	24891	37266	+	.	ID=scaffold691|size34162:hsp:89973:3.12.0.0;Parent=scaffold691|size34162:hit:44785:3.12.0.0;Target=TRINITY_DN7412_c0_g1_i4 5152 6167 +;Gap=M1016
scaffold691|size34162	est2genome	match_part	24966	25143	37266	+	.	ID=scaffold691|size34162:hsp:89974:3.12.0.0;Parent=scaffold691|size34162:hit:44785:3.12.0.0;Target=TRINITY_DN7412_c0_g1_i4 6168 6345 +;Gap=M178
scaffold691|size34162	est2genome	match_part	25226	25363	37266	+	.	ID=scaffold691|size34162:hsp:89975:3.12.0.0;Parent=scaffold691|size34162:hit:44785:3.12.0.0;Target=TRINITY_DN7412_c0_g1_i4 6346 6483 +;Gap=M138
scaffold691|size34162	est2genome	match_part	25524	25947	37266	+	.	ID=scaffold691|size34162:hsp:89976:3.12.0.0;Parent=scaffold691|size34162:hit:44785:3.12.0.0;Target=TRINITY_DN7412_c0_g1_i4 6484 6907 +;Gap=M424
scaffold691|size34162	est2genome	match_part	26049	26618	37266	+	.	ID=scaffold691|size34162:hsp:89977:3.12.0.0;Parent=scaffold691|size34162:hit:44785:3.12.0.0;Target=TRINITY_DN7412_c0_g1_i4 6908 7477 +;Gap=M570
scaffold691|size34162	est2genome	expressed_sequence_match	18581	26743	38987	+	.	ID=scaffold691|size34162:hit:44786:3.12.0.0;Name=TRINITY_DN14370_c0_g3_i16;score=38987
scaffold691|size34162	est2genome	match_part	18581	21599	38987	+	.	ID=scaffold691|size34162:hsp:89978:3.12.0.0;Parent=scaffold691|size34162:hit:44786:3.12.0.0;Target=TRINITY_DN14370_c0_g3_i16 1 3019 +;Gap=M3019
scaffold691|size34162	est2genome	match_part	21674	25143	38987	+	.	ID=scaffold691|size34162:hsp:89979:3.12.0.0;Parent=scaffold691|size34162:hit:44786:3.12.0.0;Target=TRINITY_DN14370_c0_g3_i16 3020 6489 +;Gap=M3470
scaffold691|size34162	est2genome	match_part	25226	25252	38987	+	.	ID=scaffold691|size34162:hsp:89980:3.12.0.0;Parent=scaffold691|size34162:hit:44786:3.12.0.0;Target=TRINITY_DN14370_c0_g3_i16 6490 6516 +;Gap=M27
scaffold691|size34162	est2genome	match_part	25346	25947	38987	+	.	ID=scaffold691|size34162:hsp:89981:3.12.0.0;Parent=scaffold691|size34162:hit:44786:3.12.0.0;Target=TRINITY_DN14370_c0_g3_i16 6517 7118 +;Gap=M602
scaffold691|size34162	est2genome	match_part	26049	26743	38987	+	.	ID=scaffold691|size34162:hsp:89982:3.12.0.0;Parent=scaffold691|size34162:hit:44786:3.12.0.0;Target=TRINITY_DN14370_c0_g3_i16 7119 7813 +;Gap=M695
scaffold691|size34162	est2genome	expressed_sequence_match	18581	26743	37746	+	.	ID=scaffold691|size34162:hit:44787:3.12.0.0;Name=TRINITY_DN14370_c0_g3_i6;score=37746
scaffold691|size34162	est2genome	match_part	18581	21831	37746	+	.	ID=scaffold691|size34162:hsp:89983:3.12.0.0;Parent=scaffold691|size34162:hit:44787:3.12.0.0;Target=TRINITY_DN14370_c0_g3_i6 1 3251 +;Gap=M3251
scaffold691|size34162	est2genome	match_part	21914	24891	37746	+	.	ID=scaffold691|size34162:hsp:89984:3.12.0.0;Parent=scaffold691|size34162:hit:44787:3.12.0.0;Target=TRINITY_DN14370_c0_g3_i6 3252 6229 +;Gap=M2978
scaffold691|size34162	est2genome	match_part	24966	25143	37746	+	.	ID=scaffold691|size34162:hsp:89985:3.12.0.0;Parent=scaffold691|size34162:hit:44787:3.12.0.0;Target=TRINITY_DN14370_c0_g3_i6 6230 6407 +;Gap=M178
scaffold691|size34162	est2genome	match_part	25226	25252	37746	+	.	ID=scaffold691|size34162:hsp:89986:3.12.0.0;Parent=scaffold691|size34162:hit:44787:3.12.0.0;Target=TRINITY_DN14370_c0_g3_i6 6408 6434 +;Gap=M27
scaffold691|size34162	est2genome	match_part	25346	25363	37746	+	.	ID=scaffold691|size34162:hsp:89987:3.12.0.0;Parent=scaffold691|size34162:hit:44787:3.12.0.0;Target=TRINITY_DN14370_c0_g3_i6 6435 6452 +;Gap=M18
scaffold691|size34162	est2genome	match_part	25524	25947	37746	+	.	ID=scaffold691|size34162:hsp:89988:3.12.0.0;Parent=scaffold691|size34162:hit:44787:3.12.0.0;Target=TRINITY_DN14370_c0_g3_i6 6453 6876 +;Gap=M424
scaffold691|size34162	est2genome	match_part	26049	26743	37746	+	.	ID=scaffold691|size34162:hsp:89989:3.12.0.0;Parent=scaffold691|size34162:hit:44787:3.12.0.0;Target=TRINITY_DN14370_c0_g3_i6 6877 7571 +;Gap=M695
scaffold691|size34162	est2genome	expressed_sequence_match	18501	26618	36772	+	.	ID=scaffold691|size34162:hit:44788:3.12.0.0;Name=TRINITY_DN7412_c0_g1_i5;score=36772
scaffold691|size34162	est2genome	match_part	18501	21599	36772	+	.	ID=scaffold691|size34162:hsp:89990:3.12.0.0;Parent=scaffold691|size34162:hit:44788:3.12.0.0;Target=TRINITY_DN7412_c0_g1_i5 1 3099 +;Gap=M3099
scaffold691|size34162	est2genome	match_part	21674	21831	36772	+	.	ID=scaffold691|size34162:hsp:89991:3.12.0.0;Parent=scaffold691|size34162:hit:44788:3.12.0.0;Target=TRINITY_DN7412_c0_g1_i5 3100 3257 +;Gap=M158
scaffold691|size34162	est2genome	match_part	21914	23807	36772	+	.	ID=scaffold691|size34162:hsp:89992:3.12.0.0;Parent=scaffold691|size34162:hit:44788:3.12.0.0;Target=TRINITY_DN7412_c0_g1_i5 3258 5151 +;Gap=M1894
scaffold691|size34162	est2genome	match_part	23876	24891	36772	+	.	ID=scaffold691|size34162:hsp:89993:3.12.0.0;Parent=scaffold691|size34162:hit:44788:3.12.0.0;Target=TRINITY_DN7412_c0_g1_i5 5152 6167 +;Gap=M1016
scaffold691|size34162	est2genome	match_part	24966	25143	36772	+	.	ID=scaffold691|size34162:hsp:89994:3.12.0.0;Parent=scaffold691|size34162:hit:44788:3.12.0.0;Target=TRINITY_DN7412_c0_g1_i5 6168 6345 +;Gap=M178
scaffold691|size34162	est2genome	match_part	25226	25252	36772	+	.	ID=scaffold691|size34162:hsp:89995:3.12.0.0;Parent=scaffold691|size34162:hit:44788:3.12.0.0;Target=TRINITY_DN7412_c0_g1_i5 6346 6372 +;Gap=M27
scaffold691|size34162	est2genome	match_part	25346	25363	36772	+	.	ID=scaffold691|size34162:hsp:89996:3.12.0.0;Parent=scaffold691|size34162:hit:44788:3.12.0.0;Target=TRINITY_DN7412_c0_g1_i5 6373 6390 +;Gap=M18
scaffold691|size34162	est2genome	match_part	25524	25947	36772	+	.	ID=scaffold691|size34162:hsp:89997:3.12.0.0;Parent=scaffold691|size34162:hit:44788:3.12.0.0;Target=TRINITY_DN7412_c0_g1_i5 6391 6814 +;Gap=M424
scaffold691|size34162	est2genome	match_part	26049	26618	36772	+	.	ID=scaffold691|size34162:hsp:89998:3.12.0.0;Parent=scaffold691|size34162:hit:44788:3.12.0.0;Target=TRINITY_DN7412_c0_g1_i5 6815 7384 +;Gap=M570
scaffold691|size34162	est2genome	expressed_sequence_match	24964	25947	4109	+	.	ID=scaffold691|size34162:hit:44789:3.12.0.0;Name=TRINITY_DN14370_c0_g3_i26;score=4109
scaffold691|size34162	est2genome	match_part	24964	25363	4109	+	.	ID=scaffold691|size34162:hsp:89999:3.12.0.0;Parent=scaffold691|size34162:hit:44789:3.12.0.0;Target=TRINITY_DN14370_c0_g3_i26 1 400 +;Gap=M400
scaffold691|size34162	est2genome	match_part	25524	25947	4109	+	.	ID=scaffold691|size34162:hsp:90000:3.12.0.0;Parent=scaffold691|size34162:hit:44789:3.12.0.0;Target=TRINITY_DN14370_c0_g3_i26 401 824 +;Gap=M424
scaffold691|size34162	est2genome	expressed_sequence_match	18581	26743	38199	+	.	ID=scaffold691|size34162:hit:44790:3.12.0.0;Name=TRINITY_DN14370_c0_g3_i7;score=38199
scaffold691|size34162	est2genome	match_part	18581	23807	38199	+	.	ID=scaffold691|size34162:hsp:90001:3.12.0.0;Parent=scaffold691|size34162:hit:44790:3.12.0.0;Target=TRINITY_DN14370_c0_g3_i7 1 5227 +;Gap=M5227
scaffold691|size34162	est2genome	match_part	23876	25143	38199	+	.	ID=scaffold691|size34162:hsp:90002:3.12.0.0;Parent=scaffold691|size34162:hit:44790:3.12.0.0;Target=TRINITY_DN14370_c0_g3_i7 5228 6495 +;Gap=M1268
scaffold691|size34162	est2genome	match_part	25226	25252	38199	+	.	ID=scaffold691|size34162:hsp:90003:3.12.0.0;Parent=scaffold691|size34162:hit:44790:3.12.0.0;Target=TRINITY_DN14370_c0_g3_i7 6496 6522 +;Gap=M27
scaffold691|size34162	est2genome	match_part	25346	25363	38199	+	.	ID=scaffold691|size34162:hsp:90004:3.12.0.0;Parent=scaffold691|size34162:hit:44790:3.12.0.0;Target=TRINITY_DN14370_c0_g3_i7 6523 6540 +;Gap=M18
scaffold691|size34162	est2genome	match_part	25524	25947	38199	+	.	ID=scaffold691|size34162:hsp:90005:3.12.0.0;Parent=scaffold691|size34162:hit:44790:3.12.0.0;Target=TRINITY_DN14370_c0_g3_i7 6541 6964 +;Gap=M424
scaffold691|size34162	est2genome	match_part	26049	26743	38199	+	.	ID=scaffold691|size34162:hsp:90006:3.12.0.0;Parent=scaffold691|size34162:hit:44790:3.12.0.0;Target=TRINITY_DN14370_c0_g3_i7 6965 7659 +;Gap=M695
scaffold691|size34162	est2genome	expressed_sequence_match	18581	26743	37949	+	.	ID=scaffold691|size34162:hit:44791:3.12.0.0;Name=TRINITY_DN14370_c0_g3_i27;score=37949
scaffold691|size34162	est2genome	match_part	18581	21599	37949	+	.	ID=scaffold691|size34162:hsp:90007:3.12.0.0;Parent=scaffold691|size34162:hit:44791:3.12.0.0;Target=TRINITY_DN14370_c0_g3_i27 1 3019 +;Gap=M3019
scaffold691|size34162	est2genome	match_part	21674	23807	37949	+	.	ID=scaffold691|size34162:hsp:90008:3.12.0.0;Parent=scaffold691|size34162:hit:44791:3.12.0.0;Target=TRINITY_DN14370_c0_g3_i27 3020 5153 +;Gap=M2134
scaffold691|size34162	est2genome	match_part	23876	24891	37949	+	.	ID=scaffold691|size34162:hsp:90009:3.12.0.0;Parent=scaffold691|size34162:hit:44791:3.12.0.0;Target=TRINITY_DN14370_c0_g3_i27 5154 6169 +;Gap=M1016
scaffold691|size34162	est2genome	match_part	24966	25143	37949	+	.	ID=scaffold691|size34162:hsp:90010:3.12.0.0;Parent=scaffold691|size34162:hit:44791:3.12.0.0;Target=TRINITY_DN14370_c0_g3_i27 6170 6347 +;Gap=M178
scaffold691|size34162	est2genome	match_part	25226	25252	37949	+	.	ID=scaffold691|size34162:hsp:90011:3.12.0.0;Parent=scaffold691|size34162:hit:44791:3.12.0.0;Target=TRINITY_DN14370_c0_g3_i27 6348 6374 +;Gap=M27
scaffold691|size34162	est2genome	match_part	25346	25363	37949	+	.	ID=scaffold691|size34162:hsp:90012:3.12.0.0;Parent=scaffold691|size34162:hit:44791:3.12.0.0;Target=TRINITY_DN14370_c0_g3_i27 6375 6392 +;Gap=M18
scaffold691|size34162	est2genome	match_part	25524	26743	37949	+	.	ID=scaffold691|size34162:hsp:90013:3.12.0.0;Parent=scaffold691|size34162:hit:44791:3.12.0.0;Target=TRINITY_DN14370_c0_g3_i27 6393 7612 +;Gap=M1220
scaffold691|size34162	est2genome	expressed_sequence_match	18581	26743	38335	+	.	ID=scaffold691|size34162:hit:44792:3.12.0.0;Name=TRINITY_DN14370_c0_g3_i17;score=38335
scaffold691|size34162	est2genome	match_part	18581	21599	38335	+	.	ID=scaffold691|size34162:hsp:90014:3.12.0.0;Parent=scaffold691|size34162:hit:44792:3.12.0.0;Target=TRINITY_DN14370_c0_g3_i17 1 3019 +;Gap=M3019
scaffold691|size34162	est2genome	match_part	21674	23807	38335	+	.	ID=scaffold691|size34162:hsp:90015:3.12.0.0;Parent=scaffold691|size34162:hit:44792:3.12.0.0;Target=TRINITY_DN14370_c0_g3_i17 3020 5153 +;Gap=M2134
scaffold691|size34162	est2genome	match_part	23876	25143	38335	+	.	ID=scaffold691|size34162:hsp:90016:3.12.0.0;Parent=scaffold691|size34162:hit:44792:3.12.0.0;Target=TRINITY_DN14370_c0_g3_i17 5154 6421 +;Gap=M1268
scaffold691|size34162	est2genome	match_part	25226	25252	38335	+	.	ID=scaffold691|size34162:hsp:90017:3.12.0.0;Parent=scaffold691|size34162:hit:44792:3.12.0.0;Target=TRINITY_DN14370_c0_g3_i17 6422 6448 +;Gap=M27
scaffold691|size34162	est2genome	match_part	25346	25363	38335	+	.	ID=scaffold691|size34162:hsp:90018:3.12.0.0;Parent=scaffold691|size34162:hit:44792:3.12.0.0;Target=TRINITY_DN14370_c0_g3_i17 6449 6466 +;Gap=M18
scaffold691|size34162	est2genome	match_part	25524	26743	38335	+	.	ID=scaffold691|size34162:hsp:90019:3.12.0.0;Parent=scaffold691|size34162:hit:44792:3.12.0.0;Target=TRINITY_DN14370_c0_g3_i17 6467 7686 +;Gap=M1220
scaffold691|size34162	est2genome	expressed_sequence_match	18501	26618	37583	+	.	ID=scaffold691|size34162:hit:44793:3.12.0.0;Name=TRINITY_DN7412_c0_g1_i6;score=37583
scaffold691|size34162	est2genome	match_part	18501	21599	37583	+	.	ID=scaffold691|size34162:hsp:90020:3.12.0.0;Parent=scaffold691|size34162:hit:44793:3.12.0.0;Target=TRINITY_DN7412_c0_g1_i6 1 3099 +;Gap=M3099
scaffold691|size34162	est2genome	match_part	21674	21831	37583	+	.	ID=scaffold691|size34162:hsp:90021:3.12.0.0;Parent=scaffold691|size34162:hit:44793:3.12.0.0;Target=TRINITY_DN7412_c0_g1_i6 3100 3257 +;Gap=M158
scaffold691|size34162	est2genome	match_part	21914	23807	37583	+	.	ID=scaffold691|size34162:hsp:90022:3.12.0.0;Parent=scaffold691|size34162:hit:44793:3.12.0.0;Target=TRINITY_DN7412_c0_g1_i6 3258 5151 +;Gap=M1894
scaffold691|size34162	est2genome	match_part	23876	24891	37583	+	.	ID=scaffold691|size34162:hsp:90023:3.12.0.0;Parent=scaffold691|size34162:hit:44793:3.12.0.0;Target=TRINITY_DN7412_c0_g1_i6 5152 6167 +;Gap=M1016
scaffold691|size34162	est2genome	match_part	24966	25143	37583	+	.	ID=scaffold691|size34162:hsp:90024:3.12.0.0;Parent=scaffold691|size34162:hit:44793:3.12.0.0;Target=TRINITY_DN7412_c0_g1_i6 6168 6345 +;Gap=M178
scaffold691|size34162	est2genome	match_part	25226	25252	37583	+	.	ID=scaffold691|size34162:hsp:90025:3.12.0.0;Parent=scaffold691|size34162:hit:44793:3.12.0.0;Target=TRINITY_DN7412_c0_g1_i6 6346 6372 +;Gap=M27
scaffold691|size34162	est2genome	match_part	25346	25947	37583	+	.	ID=scaffold691|size34162:hsp:90026:3.12.0.0;Parent=scaffold691|size34162:hit:44793:3.12.0.0;Target=TRINITY_DN7412_c0_g1_i6 6373 6974 +;Gap=M602
scaffold691|size34162	est2genome	match_part	26049	26618	37583	+	.	ID=scaffold691|size34162:hsp:90027:3.12.0.0;Parent=scaffold691|size34162:hit:44793:3.12.0.0;Target=TRINITY_DN7412_c0_g1_i6 6975 7544 +;Gap=M570
scaffold707|size70906	.	contig	1	70964	.	.	.	ID=scaffold707|size70906;Name=scaffold707|size70906
scaffold707|size70906	maker	gene	8371	10253	.	-	.	ID=CCRYP_020307|size70906-exonerate_est2genome-gene-0.2;Name=CCRYP_020307|size70906-exonerate_est2genome-gene-0.2;Alias=maker-scaffold707|size70906-exonerate_est2genome-gene-0.2;
scaffold707|size70906	maker	mRNA	8371	10253	.	-	.	ID=CCRYP_020307|size70906-exonerate_est2genome-gene-0.2-mRNA-1;Parent=CCRYP_020307|size70906-exonerate_est2genome-gene-0.2;Name=CCRYP_020307|size70906-exonerate_est2genome-gene-0.2-mRNA-1;Alias=maker-scaffold707|size70906-exonerate_est2genome-gene-0.2-mRNA-1;_AED=0.03;_QI=56|1|1|1|0|0|2|883|275;_eAED=0.03;score=8793;
scaffold707|size70906	maker	exon	9379	10253	.	-	.	ID=CCRYP_020307-RA|size70906-exonerate_est2genome-gene-0.2-mRNA-1:exon:4010;Parent=CCRYP_020307-RA|size70906-exonerate_est2genome-gene-0.2-mRNA-1;
scaffold707|size70906	maker	exon	8371	9262	.	-	.	ID=CCRYP_020307-RA|size70906-exonerate_est2genome-gene-0.2-mRNA-1:exon:4009;Parent=CCRYP_020307-RA|size70906-exonerate_est2genome-gene-0.2-mRNA-1;
scaffold707|size70906	maker	five_prime_UTR	10198	10253	.	-	.	ID=CCRYP_020307-RA|size70906-exonerate_est2genome-gene-0.2-mRNA-1:five_prime_utr;Parent=CCRYP_020307-RA|size70906-exonerate_est2genome-gene-0.2-mRNA-1;
scaffold707|size70906	maker	CDS	9379	10197	.	-	0	ID=CCRYP_020307-RA|size70906-exonerate_est2genome-gene-0.2-mRNA-1:cds;Parent=CCRYP_020307-RA|size70906-exonerate_est2genome-gene-0.2-mRNA-1;
scaffold707|size70906	maker	CDS	9254	9262	.	-	0	ID=CCRYP_020307-RA|size70906-exonerate_est2genome-gene-0.2-mRNA-1:cds;Parent=CCRYP_020307-RA|size70906-exonerate_est2genome-gene-0.2-mRNA-1;
scaffold707|size70906	maker	three_prime_UTR	8371	9253	.	-	.	ID=CCRYP_020307-RA|size70906-exonerate_est2genome-gene-0.2-mRNA-1:three_prime_utr;Parent=CCRYP_020307-RA|size70906-exonerate_est2genome-gene-0.2-mRNA-1;
scaffold707|size70906	maker	gene	62966	64233	.	-	.	ID=CCRYP_020309|size70906-snap-gene-0.15;Name=CCRYP_020309|size70906-snap-gene-0.15;Alias=maker-scaffold707|size70906-snap-gene-0.15;
scaffold707|size70906	maker	mRNA	62966	64233	.	-	.	ID=CCRYP_020309|size70906-snap-gene-0.15-mRNA-1;Parent=CCRYP_020309|size70906-snap-gene-0.15;Name=CCRYP_020309|size70906-snap-gene-0.15-mRNA-1;Alias=maker-scaffold707|size70906-snap-gene-0.15-mRNA-1;_AED=0.34;_QI=64|0|0|1|0|0.33|3|0|271;_eAED=0.42;
scaffold707|size70906	maker	exon	64119	64233	.	-	.	ID=CCRYP_020309-RA|size70906-snap-gene-0.15-mRNA-1:exon:4013;Parent=CCRYP_020309-RA|size70906-snap-gene-0.15-mRNA-1;
scaffold707|size70906	maker	exon	63842	64102	.	-	.	ID=CCRYP_020309-RA|size70906-snap-gene-0.15-mRNA-1:exon:4012;Parent=CCRYP_020309-RA|size70906-snap-gene-0.15-mRNA-1;
scaffold707|size70906	maker	exon	62966	63466	.	-	.	ID=CCRYP_020309-RA|size70906-snap-gene-0.15-mRNA-1:exon:4011;Parent=CCRYP_020309-RA|size70906-snap-gene-0.15-mRNA-1;
scaffold707|size70906	maker	five_prime_UTR	64170	64233	.	-	.	ID=CCRYP_020309-RA|size70906-snap-gene-0.15-mRNA-1:five_prime_utr;Parent=CCRYP_020309-RA|size70906-snap-gene-0.15-mRNA-1;
scaffold707|size70906	maker	CDS	64119	64169	.	-	0	ID=CCRYP_020309-RA|size70906-snap-gene-0.15-mRNA-1:cds;Parent=CCRYP_020309-RA|size70906-snap-gene-0.15-mRNA-1;
scaffold707|size70906	maker	CDS	63842	64102	.	-	0	ID=CCRYP_020309-RA|size70906-snap-gene-0.15-mRNA-1:cds;Parent=CCRYP_020309-RA|size70906-snap-gene-0.15-mRNA-1;
scaffold707|size70906	maker	CDS	62966	63466	.	-	0	ID=CCRYP_020309-RA|size70906-snap-gene-0.15-mRNA-1:cds;Parent=CCRYP_020309-RA|size70906-snap-gene-0.15-mRNA-1;
scaffold707|size70906	maker	gene	61957	62940	.	-	.	ID=CCRYP_020308|size70906-snap-gene-0.14;Name=CCRYP_020308|size70906-snap-gene-0.14;Alias=maker-scaffold707|size70906-snap-gene-0.14;
scaffold707|size70906	maker	mRNA	61957	62940	.	-	.	ID=CCRYP_020308|size70906-snap-gene-0.14-mRNA-1;Parent=CCRYP_020308|size70906-snap-gene-0.14;Name=CCRYP_020308|size70906-snap-gene-0.14-mRNA-1;Alias=maker-scaffold707|size70906-snap-gene-0.14-mRNA-1;_AED=0.33;_QI=0|0|0|1|0|0|3|0|300;_eAED=0.33;
scaffold707|size70906	maker	exon	62922	62940	.	-	.	ID=CCRYP_020308-RA|size70906-snap-gene-0.14-mRNA-1:exon:4016;Parent=CCRYP_020308-RA|size70906-snap-gene-0.14-mRNA-1;
scaffold707|size70906	maker	exon	62597	62910	.	-	.	ID=CCRYP_020308-RA|size70906-snap-gene-0.14-mRNA-1:exon:4015;Parent=CCRYP_020308-RA|size70906-snap-gene-0.14-mRNA-1;
scaffold707|size70906	maker	exon	61957	62523	.	-	.	ID=CCRYP_020308-RA|size70906-snap-gene-0.14-mRNA-1:exon:4014;Parent=CCRYP_020308-RA|size70906-snap-gene-0.14-mRNA-1;
scaffold707|size70906	maker	CDS	62922	62940	.	-	0	ID=CCRYP_020308-RA|size70906-snap-gene-0.14-mRNA-1:cds;Parent=CCRYP_020308-RA|size70906-snap-gene-0.14-mRNA-1;
scaffold707|size70906	maker	CDS	62597	62910	.	-	2	ID=CCRYP_020308-RA|size70906-snap-gene-0.14-mRNA-1:cds;Parent=CCRYP_020308-RA|size70906-snap-gene-0.14-mRNA-1;
scaffold707|size70906	maker	CDS	61957	62523	.	-	0	ID=CCRYP_020308-RA|size70906-snap-gene-0.14-mRNA-1:cds;Parent=CCRYP_020308-RA|size70906-snap-gene-0.14-mRNA-1;
scaffold707|size70906	snap_masked	match	4673	5056	18.092	+	.	ID=scaffold707|size70906:hit:40123:4.5.0.0;Name=snap_masked-scaffold707|size70906-abinit-gene-0.0-mRNA-1
scaffold707|size70906	snap_masked	match_part	4673	5056	18.092	+	.	ID=scaffold707|size70906:hsp:80520:4.5.0.0;Parent=scaffold707|size70906:hit:40123:4.5.0.0;Target=snap_masked-scaffold707|size70906-abinit-gene-0.0-mRNA-1 1 384 +;Gap=M384
scaffold707|size70906	snap_masked	match	10560	11349	55.19	+	.	ID=scaffold707|size70906:hit:40124:4.5.0.0;Name=snap_masked-scaffold707|size70906-abinit-gene-0.1-mRNA-1
scaffold707|size70906	snap_masked	match_part	10560	10947	35.107	+	.	ID=scaffold707|size70906:hsp:80521:4.5.0.0;Parent=scaffold707|size70906:hit:40124:4.5.0.0;Target=snap_masked-scaffold707|size70906-abinit-gene-0.1-mRNA-1 1 388 +;Gap=M388
scaffold707|size70906	snap_masked	match_part	11147	11349	20.083	+	.	ID=scaffold707|size70906:hsp:80522:4.5.0.0;Parent=scaffold707|size70906:hit:40124:4.5.0.0;Target=snap_masked-scaffold707|size70906-abinit-gene-0.1-mRNA-1 389 591 +;Gap=M203
scaffold707|size70906	snap_masked	match	32	1212	52.863	-	.	ID=scaffold707|size70906:hit:40125:4.5.0.0;Name=snap_masked-scaffold707|size70906-abinit-gene-0.2-mRNA-1
scaffold707|size70906	snap_masked	match_part	1105	1212	12.721	-	.	ID=scaffold707|size70906:hsp:80523:4.5.0.0;Parent=scaffold707|size70906:hit:40125:4.5.0.0;Target=snap_masked-scaffold707|size70906-abinit-gene-0.2-mRNA-1 1039 1146 +;Gap=M108
scaffold707|size70906	snap_masked	match_part	32	1069	40.142	-	.	ID=scaffold707|size70906:hsp:80524:4.5.0.0;Parent=scaffold707|size70906:hit:40125:4.5.0.0;Target=snap_masked-scaffold707|size70906-abinit-gene-0.2-mRNA-1 1 1038 +;Gap=M1038
scaffold707|size70906	snap_masked	match	2604	4333	98.333	-	.	ID=scaffold707|size70906:hit:40126:4.5.0.0;Name=snap_masked-scaffold707|size70906-abinit-gene-0.3-mRNA-1
scaffold707|size70906	snap_masked	match_part	3320	4333	44.767	-	.	ID=scaffold707|size70906:hsp:80525:4.5.0.0;Parent=scaffold707|size70906:hit:40126:4.5.0.0;Target=snap_masked-scaffold707|size70906-abinit-gene-0.3-mRNA-1 667 1680 +;Gap=M1014
scaffold707|size70906	snap_masked	match_part	2604	3269	53.566	-	.	ID=scaffold707|size70906:hsp:80526:4.5.0.0;Parent=scaffold707|size70906:hit:40126:4.5.0.0;Target=snap_masked-scaffold707|size70906-abinit-gene-0.3-mRNA-1 1 666 +;Gap=M666
scaffold707|size70906	snap_masked	match	8773	9864	57.257	-	.	ID=scaffold707|size70906:hit:40127:4.5.0.0;Name=snap_masked-scaffold707|size70906-abinit-gene-0.4-mRNA-1
scaffold707|size70906	snap_masked	match_part	8773	9864	57.257	-	.	ID=scaffold707|size70906:hsp:80527:4.5.0.0;Parent=scaffold707|size70906:hit:40127:4.5.0.0;Target=snap_masked-scaffold707|size70906-abinit-gene-0.4-mRNA-1 1 1092 +;Gap=M1092
scaffold707|size70906	snap_masked	match	14770	15362	-15.305	-	.	ID=scaffold707|size70906:hit:40128:4.5.0.0;Name=snap_masked-scaffold707|size70906-abinit-gene-0.5-mRNA-1
scaffold707|size70906	snap_masked	match_part	14877	15362	-14.237	-	.	ID=scaffold707|size70906:hsp:80528:4.5.0.0;Parent=scaffold707|size70906:hit:40128:4.5.0.0;Target=snap_masked-scaffold707|size70906-abinit-gene-0.5-mRNA-1 103 588 +;Gap=M486
scaffold707|size70906	snap_masked	match_part	14770	14871	-1.068	-	.	ID=scaffold707|size70906:hsp:80529:4.5.0.0;Parent=scaffold707|size70906:hit:40128:4.5.0.0;Target=snap_masked-scaffold707|size70906-abinit-gene-0.5-mRNA-1 1 102 +;Gap=M102
scaffold707|size70906	snap_masked	match	15399	15770	10.397	-	.	ID=scaffold707|size70906:hit:40129:4.5.0.0;Name=snap_masked-scaffold707|size70906-abinit-gene-0.6-mRNA-1
scaffold707|size70906	snap_masked	match_part	15399	15770	10.397	-	.	ID=scaffold707|size70906:hsp:80530:4.5.0.0;Parent=scaffold707|size70906:hit:40129:4.5.0.0;Target=snap_masked-scaffold707|size70906-abinit-gene-0.6-mRNA-1 1 372 +;Gap=M372
scaffold707|size70906	snap_masked	match	21976	22356	10.39	-	.	ID=scaffold707|size70906:hit:40130:4.5.0.0;Name=snap_masked-scaffold707|size70906-abinit-gene-0.7-mRNA-1
scaffold707|size70906	snap_masked	match_part	21976	22356	10.390	-	.	ID=scaffold707|size70906:hsp:80531:4.5.0.0;Parent=scaffold707|size70906:hit:40130:4.5.0.0;Target=snap_masked-scaffold707|size70906-abinit-gene-0.7-mRNA-1 1 381 +;Gap=M381
scaffold707|size70906	snap_masked	match	62963	63259	17.987	-	.	ID=scaffold707|size70906:hit:40131:4.5.0.0;Name=snap_masked-scaffold707|size70906-abinit-gene-0.8-mRNA-1
scaffold707|size70906	snap_masked	match_part	62963	63259	17.987	-	.	ID=scaffold707|size70906:hsp:80532:4.5.0.0;Parent=scaffold707|size70906:hit:40131:4.5.0.0;Target=snap_masked-scaffold707|size70906-abinit-gene-0.8-mRNA-1 1 297 +;Gap=M297
scaffold707|size70906	model_gff:maker	match	8371	10253	8793	-	.	ID=scaffold707|size70906:hit:40132:4.5.0.0;Name=maker-scaffold707|size70906-exonerate_est2genome-gene-0.2-mRNA-1;score=8793
scaffold707|size70906	model_gff:maker	match_part	9379	10253	.	-	.	ID=scaffold707|size70906:hsp:80533:4.5.0.0;Parent=scaffold707|size70906:hit:40132:4.5.0.0;Target=maker-scaffold707|size70906-exonerate_est2genome-gene-0.2-mRNA-1 893 1767 +;Gap=M875
scaffold707|size70906	model_gff:maker	match_part	8371	9262	.	-	.	ID=scaffold707|size70906:hsp:80534:4.5.0.0;Parent=scaffold707|size70906:hit:40132:4.5.0.0;Target=maker-scaffold707|size70906-exonerate_est2genome-gene-0.2-mRNA-1 1 892 +;Gap=M892
scaffold707|size70906	model_gff:maker	match	61906	62187	282	-	.	ID=scaffold707|size70906:hit:40133:4.5.0.0;Name=maker-scaffold707|size70906-exonerate_protein2genome-gene-0.0-mRNA-1;score=282
scaffold707|size70906	model_gff:maker	match_part	61906	62187	.	-	.	ID=scaffold707|size70906:hsp:80535:4.5.0.0;Parent=scaffold707|size70906:hit:40133:4.5.0.0;Target=maker-scaffold707|size70906-exonerate_protein2genome-gene-0.0-mRNA-1 1 282 +;Gap=M282
scaffold707|size70906	model_gff:maker	match	62570	62848	279	-	.	ID=scaffold707|size70906:hit:40134:4.5.0.0;Name=maker-scaffold707|size70906-exonerate_protein2genome-gene-0.1-mRNA-1;score=279
scaffold707|size70906	model_gff:maker	match_part	62570	62848	.	-	.	ID=scaffold707|size70906:hsp:80536:4.5.0.0;Parent=scaffold707|size70906:hit:40134:4.5.0.0;Target=maker-scaffold707|size70906-exonerate_protein2genome-gene-0.1-mRNA-1 1 279 +;Gap=M279
scaffold707|size70906	augustus_masked	match	32	4333	0.26	-	.	ID=scaffold707|size70906:hit:40135:4.5.0.0;Name=augustus_masked-scaffold707|size70906-abinit-gene-0.9-mRNA-1
scaffold707|size70906	augustus_masked	match_part	3320	4333	0.26	-	.	ID=scaffold707|size70906:hsp:80537:4.5.0.0;Parent=scaffold707|size70906:hit:40135:4.5.0.0;Target=augustus_masked-scaffold707|size70906-abinit-gene-0.9-mRNA-1 1678 2691 +;Gap=M1014
scaffold707|size70906	augustus_masked	match_part	2608	3200	0.26	-	.	ID=scaffold707|size70906:hsp:80538:4.5.0.0;Parent=scaffold707|size70906:hit:40135:4.5.0.0;Target=augustus_masked-scaffold707|size70906-abinit-gene-0.9-mRNA-1 1085 1677 +;Gap=M593
scaffold707|size70906	augustus_masked	match_part	32	1115	0.26	-	.	ID=scaffold707|size70906:hsp:80539:4.5.0.0;Parent=scaffold707|size70906:hit:40135:4.5.0.0;Target=augustus_masked-scaffold707|size70906-abinit-gene-0.9-mRNA-1 1 1084 +;Gap=M1084
scaffold707|size70906	augustus_masked	match	8773	15362	0.55	-	.	ID=scaffold707|size70906:hit:40136:4.5.0.0;Name=augustus_masked-scaffold707|size70906-abinit-gene-0.10-mRNA-1
scaffold707|size70906	augustus_masked	match_part	14900	15362	0.55	-	.	ID=scaffold707|size70906:hsp:80540:4.5.0.0;Parent=scaffold707|size70906:hit:40136:4.5.0.0;Target=augustus_masked-scaffold707|size70906-abinit-gene-0.10-mRNA-1 1323 1785 +;Gap=M463
scaffold707|size70906	augustus_masked	match_part	8773	10094	0.55	-	.	ID=scaffold707|size70906:hsp:80541:4.5.0.0;Parent=scaffold707|size70906:hit:40136:4.5.0.0;Target=augustus_masked-scaffold707|size70906-abinit-gene-0.10-mRNA-1 1 1322 +;Gap=M1322
scaffold707|size70906	augustus_masked	match	21976	22371	0.53	-	.	ID=scaffold707|size70906:hit:40137:4.5.0.0;Name=augustus_masked-scaffold707|size70906-abinit-gene-0.11-mRNA-1
scaffold707|size70906	augustus_masked	match_part	21976	22371	0.53	-	.	ID=scaffold707|size70906:hsp:80542:4.5.0.0;Parent=scaffold707|size70906:hit:40137:4.5.0.0;Target=augustus_masked-scaffold707|size70906-abinit-gene-0.11-mRNA-1 1 396 +;Gap=M396
scaffold707|size70906	augustus_masked	match	62570	63466	0.58	-	.	ID=scaffold707|size70906:hit:40138:4.5.0.0;Name=augustus_masked-scaffold707|size70906-abinit-gene-0.12-mRNA-1
scaffold707|size70906	augustus_masked	match_part	63026	63466	0.58	-	.	ID=scaffold707|size70906:hsp:80543:4.5.0.0;Parent=scaffold707|size70906:hit:40138:4.5.0.0;Target=augustus_masked-scaffold707|size70906-abinit-gene-0.12-mRNA-1 352 792 +;Gap=M441
scaffold707|size70906	augustus_masked	match_part	62570	62920	0.58	-	.	ID=scaffold707|size70906:hsp:80544:4.5.0.0;Parent=scaffold707|size70906:hit:40138:4.5.0.0;Target=augustus_masked-scaffold707|size70906-abinit-gene-0.12-mRNA-1 1 351 +;Gap=M351
###
scaffold707|size70906	repeatmasker	match	68324	68363	11	+	.	ID=scaffold707|size70906:hit:40078:1.3.0.0;Name=species:%2528GTCATC%2529n|genus:Simple_repeat;Target=species:%2528GTCATC%2529n|genus:Simple_repeat 1 40 +
scaffold707|size70906	repeatmasker	match_part	68324	68363	11	+	.	ID=scaffold707|size70906:hsp:80464:1.3.0.0;Parent=scaffold707|size70906:hit:40078:1.3.0.0;Target=species:%252528GTCATC%252529n|genus:Simple_repeat 1 40 +
scaffold707|size70906	repeatmasker	match	24986	25102	65	+	.	ID=scaffold707|size70906:hit:40079:1.3.0.0;Name=species:%2528GTCACTTGGT%2529n|genus:Simple_repeat;Target=species:%2528GTCACTTGGT%2529n|genus:Simple_repeat 1 116 +
scaffold707|size70906	repeatmasker	match_part	24986	25102	65	+	.	ID=scaffold707|size70906:hsp:80465:1.3.0.0;Parent=scaffold707|size70906:hit:40079:1.3.0.0;Target=species:%252528GTCACTTGGT%252529n|genus:Simple_repeat 1 116 +
scaffold707|size70906	repeatmasker	match	68440	68481	16	+	.	ID=scaffold707|size70906:hit:40080:1.3.0.0;Name=species:%2528CCTCTT%2529n|genus:Simple_repeat;Target=species:%2528CCTCTT%2529n|genus:Simple_repeat 1 42 +
scaffold707|size70906	repeatmasker	match_part	68440	68481	16	+	.	ID=scaffold707|size70906:hsp:80466:1.3.0.0;Parent=scaffold707|size70906:hit:40080:1.3.0.0;Target=species:%252528CCTCTT%252529n|genus:Simple_repeat 1 42 +
scaffold707|size70906	repeatmasker	match	5389	6005	4241	+	.	ID=scaffold707|size70906:hit:40081:1.3.0.0;Name=species:rnd-1_family-221|genus:Unknown;Target=species:rnd-1_family-221|genus:Unknown 811 1431 +
scaffold707|size70906	repeatmasker	match_part	5389	6005	4241	+	.	ID=scaffold707|size70906:hsp:80467:1.3.0.0;Parent=scaffold707|size70906:hit:40081:1.3.0.0;Target=species:rnd-1_family-221|genus:Unknown 811 1431 +
scaffold707|size70906	repeatmasker	match	7079	7336	960	+	.	ID=scaffold707|size70906:hit:40082:1.3.0.0;Name=species:rnd-5_family-126|genus:Unknown;Target=species:rnd-5_family-126|genus:Unknown 1 157 +
scaffold707|size70906	repeatmasker	match_part	7079	7336	960	+	.	ID=scaffold707|size70906:hsp:80468:1.3.0.0;Parent=scaffold707|size70906:hit:40082:1.3.0.0;Target=species:rnd-5_family-126|genus:Unknown 1 157 +
scaffold707|size70906	repeatmasker	match	8337	8500	363	+	.	ID=scaffold707|size70906:hit:40083:1.3.0.0;Name=species:rnd-5_family-349|genus:Unknown;Target=species:rnd-5_family-349|genus:Unknown 4910 5074 +
scaffold707|size70906	repeatmasker	match_part	8337	8500	363	+	.	ID=scaffold707|size70906:hsp:80469:1.3.0.0;Parent=scaffold707|size70906:hit:40083:1.3.0.0;Target=species:rnd-5_family-349|genus:Unknown 4910 5074 +
scaffold707|size70906	repeatmasker	match	10166	10439	1613	+	.	ID=scaffold707|size70906:hit:40084:1.3.0.0;Name=species:genome_11_9368|genus:Unspecified;Target=species:genome_11_9368|genus:Unspecified 3 281 +
scaffold707|size70906	repeatmasker	match_part	10166	10439	1613	+	.	ID=scaffold707|size70906:hsp:80470:1.3.0.0;Parent=scaffold707|size70906:hit:40084:1.3.0.0;Target=species:genome_11_9368|genus:Unspecified 3 281 +
scaffold707|size70906	repeatmasker	match	11480	11966	911	+	.	ID=scaffold707|size70906:hit:40085:1.3.0.0;Name=species:rnd-1_family-1107|genus:Unknown;Target=species:rnd-1_family-1107|genus:Unknown 873 1218 +
scaffold707|size70906	repeatmasker	match_part	11480	11966	911	+	.	ID=scaffold707|size70906:hsp:80471:1.3.0.0;Parent=scaffold707|size70906:hit:40085:1.3.0.0;Target=species:rnd-1_family-1107|genus:Unknown 873 1218 +
scaffold707|size70906	repeatmasker	match	12009	14675	4834	+	.	ID=scaffold707|size70906:hit:40086:1.3.0.0;Name=species:rnd-5_family-429|genus:Unknown;Target=species:rnd-5_family-429|genus:Unknown 3577 6226 +
scaffold707|size70906	repeatmasker	match_part	12009	14675	4834	+	.	ID=scaffold707|size70906:hsp:80472:1.3.0.0;Parent=scaffold707|size70906:hit:40086:1.3.0.0;Target=species:rnd-5_family-429|genus:Unknown 3577 6226 +
scaffold707|size70906	repeatmasker	match	16017	16195	351	+	.	ID=scaffold707|size70906:hit:40087:1.3.0.0;Name=species:rnd-1_family-1301|genus:Unknown;Target=species:rnd-1_family-1301|genus:Unknown 108 233 +
scaffold707|size70906	repeatmasker	match_part	16017	16195	351	+	.	ID=scaffold707|size70906:hsp:80473:1.3.0.0;Parent=scaffold707|size70906:hit:40087:1.3.0.0;Target=species:rnd-1_family-1301|genus:Unknown 108 233 +
scaffold707|size70906	repeatmasker	match	16251	17294	4126	+	.	ID=scaffold707|size70906:hit:40088:1.3.0.0;Name=species:rnd-5_family-7443|genus:DNA%252FPIF-Harbinger;Target=species:rnd-5_family-7443|genus:DNA%252FPIF-Harbinger 1 1065 +
scaffold707|size70906	repeatmasker	match_part	16251	17294	4126	+	.	ID=scaffold707|size70906:hsp:80474:1.3.0.0;Parent=scaffold707|size70906:hit:40088:1.3.0.0;Target=species:rnd-5_family-7443|genus:DNA%25252FPIF-Harbinger 1 1065 +
scaffold707|size70906	repeatmasker	match	17513	21267	7020	+	.	ID=scaffold707|size70906:hit:40089:1.3.0.0;Name=species:rnd-1_family-266|genus:LTR%252FGypsy;Target=species:rnd-1_family-266|genus:LTR%252FGypsy 694 2941 +
scaffold707|size70906	repeatmasker	match_part	17513	21267	7020	+	.	ID=scaffold707|size70906:hsp:80475:1.3.0.0;Parent=scaffold707|size70906:hit:40089:1.3.0.0;Target=species:rnd-1_family-266|genus:LTR%25252FGypsy 694 2941 +
scaffold707|size70906	repeatmasker	match	22604	22782	365	+	.	ID=scaffold707|size70906:hit:40090:1.3.0.0;Name=species:rnd-1_family-1301|genus:Unknown;Target=species:rnd-1_family-1301|genus:Unknown 108 233 +
scaffold707|size70906	repeatmasker	match_part	22604	22782	365	+	.	ID=scaffold707|size70906:hsp:80476:1.3.0.0;Parent=scaffold707|size70906:hit:40090:1.3.0.0;Target=species:rnd-1_family-1301|genus:Unknown 108 233 +
scaffold707|size70906	repeatmasker	match	22838	23883	4226	+	.	ID=scaffold707|size70906:hit:40091:1.3.0.0;Name=species:rnd-5_family-7443|genus:DNA%252FPIF-Harbinger;Target=species:rnd-5_family-7443|genus:DNA%252FPIF-Harbinger 1 1065 +
scaffold707|size70906	repeatmasker	match_part	22838	23883	4226	+	.	ID=scaffold707|size70906:hsp:80477:1.3.0.0;Parent=scaffold707|size70906:hit:40091:1.3.0.0;Target=species:rnd-5_family-7443|genus:DNA%25252FPIF-Harbinger 1 1065 +
scaffold707|size70906	repeatmasker	match	24233	24985	2559	+	.	ID=scaffold707|size70906:hit:40092:1.3.0.0;Name=species:genome_11_13808|genus:Unspecified;Target=species:genome_11_13808|genus:Unspecified 1 335 +
scaffold707|size70906	repeatmasker	match_part	24233	24985	2559	+	.	ID=scaffold707|size70906:hsp:80478:1.3.0.0;Parent=scaffold707|size70906:hit:40092:1.3.0.0;Target=species:genome_11_13808|genus:Unspecified 1 335 +
scaffold707|size70906	repeatmasker	match	25103	25757	2325	+	.	ID=scaffold707|size70906:hit:40093:1.3.0.0;Name=species:genome_1_15962|genus:Unspecified;Target=species:genome_1_15962|genus:Unspecified 1 382 +
scaffold707|size70906	repeatmasker	match_part	25103	25757	2325	+	.	ID=scaffold707|size70906:hsp:80479:1.3.0.0;Parent=scaffold707|size70906:hit:40093:1.3.0.0;Target=species:genome_1_15962|genus:Unspecified 1 382 +
scaffold707|size70906	repeatmasker	match	25857	32698	16778	+	.	ID=scaffold707|size70906:hit:40094:1.3.0.0;Name=species:rnd-1_family-266|genus:LTR%252FGypsy;Target=species:rnd-1_family-266|genus:LTR%252FGypsy 694 4189 +
scaffold707|size70906	repeatmasker	match_part	25857	32698	16778	+	.	ID=scaffold707|size70906:hsp:80480:1.3.0.0;Parent=scaffold707|size70906:hit:40094:1.3.0.0;Target=species:rnd-1_family-266|genus:LTR%25252FGypsy 694 4189 +
scaffold707|size70906	repeatmasker	match	32834	33047	276	+	.	ID=scaffold707|size70906:hit:40095:1.3.0.0;Name=species:scaffold89|size764991_%2528dbseq-nr_709%2529_%255B617926%252C624013%255D|genus:Unspecified;Target=species:scaffold89|size764991_%2528dbseq-nr_709%2529_%255B617926%252C624013%255D|genus:Unspecified 372 486 +
scaffold707|size70906	repeatmasker	match_part	32834	33047	276	+	.	ID=scaffold707|size70906:hsp:80481:1.3.0.0;Parent=scaffold707|size70906:hit:40095:1.3.0.0;Target=species:scaffold89|size764991_%252528dbseq-nr_709%252529_%25255B617926%25252C624013%25255D|genus:Unspecified 372 486 +
scaffold707|size70906	repeatmasker	match	33324	37748	13031	+	.	ID=scaffold707|size70906:hit:40096:1.3.0.0;Name=species:rnd-1_family-132|genus:Unknown;Target=species:rnd-1_family-132|genus:Unknown 1 2089 +
scaffold707|size70906	repeatmasker	match_part	33324	37748	13031	+	.	ID=scaffold707|size70906:hsp:80482:1.3.0.0;Parent=scaffold707|size70906:hit:40096:1.3.0.0;Target=species:rnd-1_family-132|genus:Unknown 1 2089 +
scaffold707|size70906	repeatmasker	match	37859	43295	29609	+	.	ID=scaffold707|size70906:hit:40097:1.3.0.0;Name=species:rnd-1_family-186|genus:Unknown;Target=species:rnd-1_family-186|genus:Unknown 1 3969 +
scaffold707|size70906	repeatmasker	match_part	37859	43295	29609	+	.	ID=scaffold707|size70906:hsp:80483:1.3.0.0;Parent=scaffold707|size70906:hit:40097:1.3.0.0;Target=species:rnd-1_family-186|genus:Unknown 1 3969 +
scaffold707|size70906	repeatmasker	match	43428	48732	14144	+	.	ID=scaffold707|size70906:hit:40098:1.3.0.0;Name=species:rnd-1_family-259|genus:DNA%252FhAT-Tag1;Target=species:rnd-1_family-259|genus:DNA%252FhAT-Tag1 1 3104 +
scaffold707|size70906	repeatmasker	match_part	43428	48732	14144	+	.	ID=scaffold707|size70906:hsp:80484:1.3.0.0;Parent=scaffold707|size70906:hit:40098:1.3.0.0;Target=species:rnd-1_family-259|genus:DNA%25252FhAT-Tag1 1 3104 +
scaffold707|size70906	repeatmasker	match	48834	61890	20257	+	.	ID=scaffold707|size70906:hit:40099:1.3.0.0;Name=species:rnd-1_family-384|genus:Unknown;Target=species:rnd-1_family-384|genus:Unknown 816 3347 +
scaffold707|size70906	repeatmasker	match_part	48834	61890	20257	+	.	ID=scaffold707|size70906:hsp:80485:1.3.0.0;Parent=scaffold707|size70906:hit:40099:1.3.0.0;Target=species:rnd-1_family-384|genus:Unknown 816 3347 +
scaffold707|size70906	repeatmasker	match	63534	63767	844	+	.	ID=scaffold707|size70906:hit:40100:1.3.0.0;Name=species:rnd-4_family-866|genus:LTR%252FCopia;Target=species:rnd-4_family-866|genus:LTR%252FCopia 4090 4323 +
scaffold707|size70906	repeatmasker	match_part	63534	63767	844	+	.	ID=scaffold707|size70906:hsp:80486:1.3.0.0;Parent=scaffold707|size70906:hit:40100:1.3.0.0;Target=species:rnd-4_family-866|genus:LTR%25252FCopia 4090 4323 +
scaffold707|size70906	repeatmasker	match	64332	67520	9291	+	.	ID=scaffold707|size70906:hit:40101:1.3.0.0;Name=species:rnd-1_family-441|genus:LTR%252FCopia;Target=species:rnd-1_family-441|genus:LTR%252FCopia 2061 3806 +
scaffold707|size70906	repeatmasker	match_part	64332	67520	9291	+	.	ID=scaffold707|size70906:hsp:80487:1.3.0.0;Parent=scaffold707|size70906:hit:40101:1.3.0.0;Target=species:rnd-1_family-441|genus:LTR%25252FCopia 2061 3806 +
scaffold707|size70906	repeatmasker	match	67701	68323	3022	+	.	ID=scaffold707|size70906:hit:40102:1.3.0.0;Name=species:rnd-4_family-866|genus:LTR%252FCopia;Target=species:rnd-4_family-866|genus:LTR%252FCopia 1286 1838 +
scaffold707|size70906	repeatmasker	match_part	67701	68323	3022	+	.	ID=scaffold707|size70906:hsp:80488:1.3.0.0;Parent=scaffold707|size70906:hit:40102:1.3.0.0;Target=species:rnd-4_family-866|genus:LTR%25252FCopia 1286 1838 +
scaffold707|size70906	repeatmasker	match	68566	70963	2052	+	.	ID=scaffold707|size70906:hit:40103:1.3.0.0;Name=species:rnd-4_family-169|genus:RC%252FHelitron;Target=species:rnd-4_family-169|genus:RC%252FHelitron 40 1315 +
scaffold707|size70906	repeatmasker	match_part	68566	70963	2052	+	.	ID=scaffold707|size70906:hsp:80489:1.3.0.0;Parent=scaffold707|size70906:hit:40103:1.3.0.0;Target=species:rnd-4_family-169|genus:RC%25252FHelitron 40 1315 +
###
scaffold707|size70906	blastx	protein_match	6424	6678	145	+	.	ID=scaffold707|size70906:hit:40104:3.12.0.0;Name=jgi|Thaoce1|78350|rna28436;score=145
scaffold707|size70906	blastx	match_part	6424	6678	145	+	.	ID=scaffold707|size70906:hsp:80490:3.12.0.0;Parent=scaffold707|size70906:hit:40104:3.12.0.0;Target=jgi|Thaoce1|78350|rna28436 10 96 +;Gap=M255
scaffold707|size70906	blastx	protein_match	62612	63343	611	-	.	ID=scaffold707|size70906:hit:40105:3.12.0.0;Name=jgi|Thaoce1|78044|rna18134;score=611
scaffold707|size70906	blastx	match_part	62612	63343	611	-	.	ID=scaffold707|size70906:hsp:80491:3.12.0.0;Parent=scaffold707|size70906:hit:40105:3.12.0.0;Target=jgi|Thaoce1|78044|rna18134 2 259 +;Gap=M732
scaffold707|size70906	blastx	protein_match	61942	62271	192	-	.	ID=scaffold707|size70906:hit:40106:3.12.0.0;Name=jgi|Thaoce1|79865|rna9284;score=192
scaffold707|size70906	blastx	match_part	61942	62271	192	-	.	ID=scaffold707|size70906:hsp:80492:3.12.0.0;Parent=scaffold707|size70906:hit:40106:3.12.0.0;Target=jgi|Thaoce1|79865|rna9284 20 126 +;Gap=M330
scaffold707|size70906	blastx	protein_match	61942	62283	198	-	.	ID=scaffold707|size70906:hit:40107:3.12.0.0;Name=jgi|Thaoce1|82246|rna13847;score=198
scaffold707|size70906	blastx	match_part	61942	62283	198	-	.	ID=scaffold707|size70906:hsp:80493:3.12.0.0;Parent=scaffold707|size70906:hit:40107:3.12.0.0;Target=jgi|Thaoce1|82246|rna13847 87 197 +;Gap=M342
scaffold707|size70906	blastx	protein_match	62681	62872	139	-	.	ID=scaffold707|size70906:hit:40108:3.12.0.0;Name=jgi|Thaoce1|92476|rna24855;score=139
scaffold707|size70906	blastx	match_part	62681	62872	139	-	.	ID=scaffold707|size70906:hsp:80494:3.12.0.0;Parent=scaffold707|size70906:hit:40108:3.12.0.0;Target=jgi|Thaoce1|92476|rna24855 2 64 +;Gap=M192
scaffold707|size70906	blastx	protein_match	61957	63472	174	-	.	ID=scaffold707|size70906:hit:40109:3.12.0.0;Name=jgi|Thaoce1|100630|rna12598;score=174
scaffold707|size70906	blastx	match_part	62549	63472	332	-	.	ID=scaffold707|size70906:hsp:80495:3.12.0.0;Parent=scaffold707|size70906:hit:40109:3.12.0.0;Target=jgi|Thaoce1|100630|rna12598 153 451 +;Gap=M924
scaffold707|size70906	blastx	match_part	62496	62564	67	-	.	ID=scaffold707|size70906:hsp:80496:3.12.0.0;Parent=scaffold707|size70906:hit:40109:3.12.0.0;Target=jgi|Thaoce1|100630|rna12598 462 484 +;Gap=M69
scaffold707|size70906	blastx	match_part	62275	62472	115	-	.	ID=scaffold707|size70906:hsp:80497:3.12.0.0;Parent=scaffold707|size70906:hit:40109:3.12.0.0;Target=jgi|Thaoce1|100630|rna12598 494 559 +;Gap=M198
scaffold707|size70906	blastx	match_part	61957	62280	174	-	.	ID=scaffold707|size70906:hsp:80498:3.12.0.0;Parent=scaffold707|size70906:hit:40109:3.12.0.0;Target=jgi|Thaoce1|100630|rna12598 769 879 +;Gap=M324
scaffold707|size70906	blastx	protein_match	62690	64279	639	-	.	ID=scaffold707|size70906:hit:40110:3.12.0.0;Name=jgi|Fracy1|204612|e_gw1.142.4.1;score=639
scaffold707|size70906	blastx	match_part	63818	64279	342	-	.	ID=scaffold707|size70906:hsp:80499:3.12.0.0;Parent=scaffold707|size70906:hit:40110:3.12.0.0;Target=jgi|Fracy1|204612|e_gw1.142.4.1 330 483 +;Gap=M462
scaffold707|size70906	blastx	match_part	62690	63475	639	-	.	ID=scaffold707|size70906:hsp:80500:3.12.0.0;Parent=scaffold707|size70906:hit:40110:3.12.0.0;Target=jgi|Fracy1|204612|e_gw1.142.4.1 593 850 +;Gap=M786
scaffold707|size70906	blastx	protein_match	61942	62241	219	-	.	ID=scaffold707|size70906:hit:40111:3.12.0.0;Name=jgi|Thaoce1|87930|rna30156;score=219
scaffold707|size70906	blastx	match_part	61942	62241	219	-	.	ID=scaffold707|size70906:hsp:80501:3.12.0.0;Parent=scaffold707|size70906:hit:40111:3.12.0.0;Target=jgi|Thaoce1|87930|rna30156 1 101 +;Gap=M300
scaffold707|size70906	blastx	protein_match	62690	64279	639	-	.	ID=scaffold707|size70906:hit:40112:3.12.0.0;Name=jgi|Fracy1|204612|e_gw1.142.4.1;score=639
scaffold707|size70906	blastx	match_part	63818	64279	342	-	.	ID=scaffold707|size70906:hsp:80502:3.12.0.0;Parent=scaffold707|size70906:hit:40112:3.12.0.0;Target=jgi|Fracy1|204612|e_gw1.142.4.1 330 483 +;Gap=M462
scaffold707|size70906	blastx	match_part	62690	63475	639	-	.	ID=scaffold707|size70906:hsp:80503:3.12.0.0;Parent=scaffold707|size70906:hit:40112:3.12.0.0;Target=jgi|Fracy1|204612|e_gw1.142.4.1 593 850 +;Gap=M786
scaffold707|size70906	blastx	protein_match	62690	64279	639	-	.	ID=scaffold707|size70906:hit:40113:3.12.0.0;Name=jgi|Fracy1|204612|e_gw1.142.4.1;score=639
scaffold707|size70906	blastx	match_part	63818	64279	342	-	.	ID=scaffold707|size70906:hsp:80504:3.12.0.0;Parent=scaffold707|size70906:hit:40113:3.12.0.0;Target=jgi|Fracy1|204612|e_gw1.142.4.1 330 483 +;Gap=M462
scaffold707|size70906	blastx	match_part	62690	63475	639	-	.	ID=scaffold707|size70906:hsp:80505:3.12.0.0;Parent=scaffold707|size70906:hit:40113:3.12.0.0;Target=jgi|Fracy1|204612|e_gw1.142.4.1 593 850 +;Gap=M786
scaffold707|size70906	blastx	protein_match	61942	64246	230	-	.	ID=scaffold707|size70906:hit:40114:3.12.0.0;Name=jgi|Thaoce1|96011|rna15437;score=230
scaffold707|size70906	blastx	match_part	63818	64246	140	-	.	ID=scaffold707|size70906:hsp:80506:3.12.0.0;Parent=scaffold707|size70906:hit:40114:3.12.0.0;Target=jgi|Thaoce1|96011|rna15437 264 406 +;Gap=M429
scaffold707|size70906	blastx	match_part	62612	63463	516	-	.	ID=scaffold707|size70906:hsp:80507:3.12.0.0;Parent=scaffold707|size70906:hit:40114:3.12.0.0;Target=jgi|Thaoce1|96011|rna15437 521 803 +;Gap=M852
scaffold707|size70906	blastx	match_part	62185	62508	152	-	.	ID=scaffold707|size70906:hsp:80508:3.12.0.0;Parent=scaffold707|size70906:hit:40114:3.12.0.0;Target=jgi|Thaoce1|96011|rna15437 857 970 +;Gap=M324
scaffold707|size70906	blastx	match_part	61942	62253	230	-	.	ID=scaffold707|size70906:hsp:80509:3.12.0.0;Parent=scaffold707|size70906:hit:40114:3.12.0.0;Target=jgi|Thaoce1|96011|rna15437 1154 1257 +;Gap=M312
scaffold707|size70906	protein2genome	protein_match	6424	6761	156	+	.	ID=scaffold707|size70906:hit:40115:3.12.0.0;Name=jgi|Thaoce1|78350|rna28436;score=156
scaffold707|size70906	protein2genome	match_part	6424	6761	156	+	.	ID=scaffold707|size70906:hsp:80510:3.12.0.0;Parent=scaffold707|size70906:hit:40115:3.12.0.0;Target=jgi|Thaoce1|78350|rna28436 10 124 +;Gap=M338
scaffold707|size70906	protein2genome	protein_match	62681	62875	125	-	.	ID=scaffold707|size70906:hit:40116:3.12.0.0;Name=jgi|Thaoce1|92476|rna24855;score=125
scaffold707|size70906	protein2genome	match_part	62681	62875	125	-	.	ID=scaffold707|size70906:hsp:80511:3.12.0.0;Parent=scaffold707|size70906:hit:40116:3.12.0.0;Target=jgi|Thaoce1|92476|rna24855 1 64 +;Gap=M195
scaffold707|size70906	protein2genome	protein_match	62690	64627	1227	-	.	ID=scaffold707|size70906:hit:40117:3.12.0.0;Name=jgi|Fracy1|204612|e_gw1.142.4.1;score=1227
scaffold707|size70906	protein2genome	match_part	62690	64627	1227	-	.	ID=scaffold707|size70906:hsp:80512:3.12.0.0;Parent=scaffold707|size70906:hit:40117:3.12.0.0;Target=jgi|Fracy1|204612|e_gw1.142.4.1 216 850 +;Gap=M1938
scaffold707|size70906	protein2genome	protein_match	61981	62241	209	-	.	ID=scaffold707|size70906:hit:40118:3.12.0.0;Name=jgi|Thaoce1|87930|rna30156;score=209
scaffold707|size70906	protein2genome	match_part	61981	62241	209	-	.	ID=scaffold707|size70906:hsp:80513:3.12.0.0;Parent=scaffold707|size70906:hit:40118:3.12.0.0;Target=jgi|Thaoce1|87930|rna30156 1 87 +;Gap=M261
scaffold707|size70906	blastn	expressed_sequence_match	8551	10115	737	-	.	ID=scaffold707|size70906:hit:40119:3.12.0.0;Name=TRINITY_DN9076_c0_g1_i2;score=737
scaffold707|size70906	blastn	match_part	9379	10115	737	-	.	ID=scaffold707|size70906:hsp:80514:3.12.0.0;Parent=scaffold707|size70906:hit:40119:3.12.0.0;Target=TRINITY_DN9076_c0_g1_i2 139 875 +;Gap=M737
scaffold707|size70906	blastn	match_part	8551	9264	714	-	.	ID=scaffold707|size70906:hsp:80515:3.12.0.0;Parent=scaffold707|size70906:hit:40119:3.12.0.0;Target=TRINITY_DN9076_c0_g1_i2 874 1587 +;Gap=M714
scaffold707|size70906	blastn	expressed_sequence_match	8551	10115	1565	-	.	ID=scaffold707|size70906:hit:40120:3.12.0.0;Name=TRINITY_DN9076_c0_g1_i1;score=1565
scaffold707|size70906	blastn	match_part	8551	10115	1565	-	.	ID=scaffold707|size70906:hsp:80516:3.12.0.0;Parent=scaffold707|size70906:hit:40120:3.12.0.0;Target=TRINITY_DN9076_c0_g1_i1 139 1703 +;Gap=M1565
scaffold707|size70906	est2genome	expressed_sequence_match	8371	10253	8793	-	.	ID=scaffold707|size70906:hit:40121:3.12.0.0;Name=TRINITY_DN9076_c0_g1_i2;score=8793
scaffold707|size70906	est2genome	match_part	9379	10253	8793	-	.	ID=scaffold707|size70906:hsp:80517:3.12.0.0;Parent=scaffold707|size70906:hit:40121:3.12.0.0;Target=TRINITY_DN9076_c0_g1_i2 1 875 +;Gap=M875
scaffold707|size70906	est2genome	match_part	8371	9262	8793	-	.	ID=scaffold707|size70906:hsp:80518:3.12.0.0;Parent=scaffold707|size70906:hit:40121:3.12.0.0;Target=TRINITY_DN9076_c0_g1_i2 876 1767 +;Gap=M892
scaffold707|size70906	est2genome	expressed_sequence_match	8371	10253	9397	-	.	ID=scaffold707|size70906:hit:40122:3.12.0.0;Name=TRINITY_DN9076_c0_g1_i1;score=9397
scaffold707|size70906	est2genome	match_part	8371	10253	9397	-	.	ID=scaffold707|size70906:hsp:80519:3.12.0.0;Parent=scaffold707|size70906:hit:40122:3.12.0.0;Target=TRINITY_DN9076_c0_g1_i1 1 1883 +;Gap=M1883
scaffold243|size230402	.	contig	1	231113	.	.	.	ID=scaffold243|size230402;Name=scaffold243|size230402
scaffold243|size230402	maker	gene	13221	15319	.	+	.	ID=CCRYP_016744|size230402-exonerate_est2genome-gene-0.4;Name=CCRYP_016744|size230402-exonerate_est2genome-gene-0.4;Alias=maker-scaffold243|size230402-exonerate_est2genome-gene-0.4;
scaffold243|size230402	maker	mRNA	13221	15319	.	+	.	ID=CCRYP_016744|size230402-exonerate_est2genome-gene-0.4-mRNA-1;Parent=CCRYP_016744|size230402-exonerate_est2genome-gene-0.4;Name=CCRYP_016744|size230402-exonerate_est2genome-gene-0.4-mRNA-1;Alias=maker-scaffold243|size230402-exonerate_est2genome-gene-0.4-mRNA-1;_AED=0.00;_QI=37|-1|1|1|-1|1|1|832|409;_eAED=0.00;score=9779;
scaffold243|size230402	maker	exon	13221	15319	.	+	.	ID=CCRYP_016744-RA|size230402-exonerate_est2genome-gene-0.4-mRNA-1:exon:5547;Parent=CCRYP_016744-RA|size230402-exonerate_est2genome-gene-0.4-mRNA-1;
scaffold243|size230402	maker	five_prime_UTR	13221	13257	.	+	.	ID=CCRYP_016744-RA|size230402-exonerate_est2genome-gene-0.4-mRNA-1:five_prime_utr;Parent=CCRYP_016744-RA|size230402-exonerate_est2genome-gene-0.4-mRNA-1;
scaffold243|size230402	maker	CDS	13258	14487	.	+	0	ID=CCRYP_016744-RA|size230402-exonerate_est2genome-gene-0.4-mRNA-1:cds;Parent=CCRYP_016744-RA|size230402-exonerate_est2genome-gene-0.4-mRNA-1;
scaffold243|size230402	maker	three_prime_UTR	14488	15319	.	+	.	ID=CCRYP_016744-RA|size230402-exonerate_est2genome-gene-0.4-mRNA-1:three_prime_utr;Parent=CCRYP_016744-RA|size230402-exonerate_est2genome-gene-0.4-mRNA-1;
scaffold243|size230402	maker	gene	61330	63736	.	+	.	ID=CCRYP_016749|size230402-exonerate_est2genome-gene-0.6;Name=CCRYP_016749|size230402-exonerate_est2genome-gene-0.6;Alias=maker-scaffold243|size230402-exonerate_est2genome-gene-0.6;
scaffold243|size230402	maker	mRNA	61330	63736	.	+	.	ID=CCRYP_016749|size230402-exonerate_est2genome-gene-0.6-mRNA-1;Parent=CCRYP_016749|size230402-exonerate_est2genome-gene-0.6;Name=CCRYP_016749|size230402-exonerate_est2genome-gene-0.6-mRNA-1;Alias=maker-scaffold243|size230402-exonerate_est2genome-gene-0.6-mRNA-1;_AED=0.07;_QI=94|1|1|1|1|1|2|675|512;_eAED=0.07;score=2308;
scaffold243|size230402	maker	exon	61330	62866	.	+	.	ID=CCRYP_016749-RA|size230402-exonerate_est2genome-gene-0.6-mRNA-1:exon:5548;Parent=CCRYP_016749-RA|size230402-exonerate_est2genome-gene-0.6-mRNA-1;
scaffold243|size230402	maker	exon	62966	63736	.	+	.	ID=CCRYP_016749-RA|size230402-exonerate_est2genome-gene-0.6-mRNA-1:exon:5549;Parent=CCRYP_016749-RA|size230402-exonerate_est2genome-gene-0.6-mRNA-1;
scaffold243|size230402	maker	five_prime_UTR	61330	61423	.	+	.	ID=CCRYP_016749-RA|size230402-exonerate_est2genome-gene-0.6-mRNA-1:five_prime_utr;Parent=CCRYP_016749-RA|size230402-exonerate_est2genome-gene-0.6-mRNA-1;
scaffold243|size230402	maker	CDS	61424	62866	.	+	0	ID=CCRYP_016749-RA|size230402-exonerate_est2genome-gene-0.6-mRNA-1:cds;Parent=CCRYP_016749-RA|size230402-exonerate_est2genome-gene-0.6-mRNA-1;
scaffold243|size230402	maker	CDS	62966	63061	.	+	0	ID=CCRYP_016749-RA|size230402-exonerate_est2genome-gene-0.6-mRNA-1:cds;Parent=CCRYP_016749-RA|size230402-exonerate_est2genome-gene-0.6-mRNA-1;
scaffold243|size230402	maker	three_prime_UTR	63062	63736	.	+	.	ID=CCRYP_016749-RA|size230402-exonerate_est2genome-gene-0.6-mRNA-1:three_prime_utr;Parent=CCRYP_016749-RA|size230402-exonerate_est2genome-gene-0.6-mRNA-1;
scaffold243|size230402	maker	gene	10047	10758	.	+	.	ID=CCRYP_016743|size230402-processed-gene-0.1;Name=CCRYP_016743|size230402-processed-gene-0.1;Alias=snap_masked-scaffold243|size230402-processed-gene-0.1;
scaffold243|size230402	maker	mRNA	10047	10758	.	+	.	ID=CCRYP_016743|size230402-processed-gene-0.1-mRNA-1;Parent=CCRYP_016743|size230402-processed-gene-0.1;Name=CCRYP_016743|size230402-processed-gene-0.1-mRNA-1;Alias=snap_masked-scaffold243|size230402-processed-gene-0.1-mRNA-1;_AED=0.19;_QI=0|0|0|1|1|1|2|0|218;_eAED=0.22;
scaffold243|size230402	maker	exon	10047	10680	.	+	.	ID=CCRYP_016743-RA|size230402-processed-gene-0.1-mRNA-1:exon:5550;Parent=CCRYP_016743-RA|size230402-processed-gene-0.1-mRNA-1;
scaffold243|size230402	maker	exon	10736	10758	.	+	.	ID=CCRYP_016743-RA|size230402-processed-gene-0.1-mRNA-1:exon:5551;Parent=CCRYP_016743-RA|size230402-processed-gene-0.1-mRNA-1;
scaffold243|size230402	maker	CDS	10047	10680	.	+	0	ID=CCRYP_016743-RA|size230402-processed-gene-0.1-mRNA-1:cds;Parent=CCRYP_016743-RA|size230402-processed-gene-0.1-mRNA-1;
scaffold243|size230402	maker	CDS	10736	10758	.	+	2	ID=CCRYP_016743-RA|size230402-processed-gene-0.1-mRNA-1:cds;Parent=CCRYP_016743-RA|size230402-processed-gene-0.1-mRNA-1;
scaffold243|size230402	maker	gene	19891	20653	.	+	.	ID=CCRYP_016748|size230402-exonerate_protein2genome-gene-0.0;Name=CCRYP_016748|size230402-exonerate_protein2genome-gene-0.0;Alias=maker-scaffold243|size230402-exonerate_protein2genome-gene-0.0;
scaffold243|size230402	maker	mRNA	20071	20653	.	+	.	ID=CCRYP_016748|size230402-exonerate_protein2genome-gene-0.0-mRNA-1;Parent=CCRYP_016748|size230402-exonerate_protein2genome-gene-0.0;Name=CCRYP_016748|size230402-exonerate_protein2genome-gene-0.0-mRNA-1;Alias=maker-scaffold243|size230402-exonerate_protein2genome-gene-0.0-mRNA-1;_AED=0.31;_QI=0|0|0|1|1|0.5|2|0|161;_eAED=0.31;score=486;
scaffold243|size230402	maker	mRNA	19891	20364	.	+	.	ID=CCRYP_016748|size230402-exonerate_protein2genome-gene-0.0-mRNA-2;Parent=CCRYP_016748|size230402-exonerate_protein2genome-gene-0.0;Name=CCRYP_016748|size230402-exonerate_protein2genome-gene-0.0-mRNA-2;Alias=maker-scaffold243|size230402-exonerate_protein2genome-gene-0.0-mRNA-2;_AED=0.31;_QI=0|-1|0|1|-1|0|1|0|157;_eAED=0.31;score=474;
scaffold243|size230402	maker	exon	20071	20209	.	+	.	ID=CCRYP_016748-RB|size230402-exonerate_protein2genome-gene-0.0-mRNA-1:exon:5552;Parent=CCRYP_016748-RB|size230402-exonerate_protein2genome-gene-0.0-mRNA-1;
scaffold243|size230402	maker	exon	20307	20653	.	+	.	ID=CCRYP_016748-RB|size230402-exonerate_protein2genome-gene-0.0-mRNA-1:exon:5553;Parent=CCRYP_016748-RB|size230402-exonerate_protein2genome-gene-0.0-mRNA-1;
scaffold243|size230402	maker	exon	19891	20364	.	+	.	ID=CCRYP_016748-RA|size230402-exonerate_protein2genome-gene-0.0-mRNA-2:exon:5554;Parent=CCRYP_016748-RA|size230402-exonerate_protein2genome-gene-0.0-mRNA-2;
scaffold243|size230402	maker	CDS	20071	20209	.	+	0	ID=CCRYP_016748-RB|size230402-exonerate_protein2genome-gene-0.0-mRNA-1:cds;Parent=CCRYP_016748-RB|size230402-exonerate_protein2genome-gene-0.0-mRNA-1;
scaffold243|size230402	maker	CDS	20307	20653	.	+	2	ID=CCRYP_016748-RB|size230402-exonerate_protein2genome-gene-0.0-mRNA-1:cds;Parent=CCRYP_016748-RB|size230402-exonerate_protein2genome-gene-0.0-mRNA-1;
scaffold243|size230402	maker	CDS	19891	20364	.	+	0	ID=CCRYP_016748-RA|size230402-exonerate_protein2genome-gene-0.0-mRNA-2:cds;Parent=CCRYP_016748-RA|size230402-exonerate_protein2genome-gene-0.0-mRNA-2;
scaffold243|size230402	maker	gene	17618	18215	.	+	.	ID=CCRYP_016746|size230402-exonerate_est2genome-gene-0.5;Name=CCRYP_016746|size230402-exonerate_est2genome-gene-0.5;Alias=maker-scaffold243|size230402-exonerate_est2genome-gene-0.5;
scaffold243|size230402	maker	mRNA	17618	18215	.	+	.	ID=CCRYP_016746|size230402-exonerate_est2genome-gene-0.5-mRNA-1;Parent=CCRYP_016746|size230402-exonerate_est2genome-gene-0.5;Name=CCRYP_016746|size230402-exonerate_est2genome-gene-0.5-mRNA-1;Alias=maker-scaffold243|size230402-exonerate_est2genome-gene-0.5-mRNA-1;_AED=0.42;_QI=20|1|0.5|1|0|0.5|2|0|88;_eAED=0.42;score=284;
scaffold243|size230402	maker	exon	17618	17798	.	+	.	ID=CCRYP_016746-RA|size230402-exonerate_est2genome-gene-0.5-mRNA-1:exon:5555;Parent=CCRYP_016746-RA|size230402-exonerate_est2genome-gene-0.5-mRNA-1;
scaffold243|size230402	maker	exon	18113	18215	.	+	.	ID=CCRYP_016746-RA|size230402-exonerate_est2genome-gene-0.5-mRNA-1:exon:5556;Parent=CCRYP_016746-RA|size230402-exonerate_est2genome-gene-0.5-mRNA-1;
scaffold243|size230402	maker	five_prime_UTR	17618	17637	.	+	.	ID=CCRYP_016746-RA|size230402-exonerate_est2genome-gene-0.5-mRNA-1:five_prime_utr;Parent=CCRYP_016746-RA|size230402-exonerate_est2genome-gene-0.5-mRNA-1;
scaffold243|size230402	maker	CDS	17638	17798	.	+	0	ID=CCRYP_016746-RA|size230402-exonerate_est2genome-gene-0.5-mRNA-1:cds;Parent=CCRYP_016746-RA|size230402-exonerate_est2genome-gene-0.5-mRNA-1;
scaffold243|size230402	maker	CDS	18113	18215	.	+	1	ID=CCRYP_016746-RA|size230402-exonerate_est2genome-gene-0.5-mRNA-1:cds;Parent=CCRYP_016746-RA|size230402-exonerate_est2genome-gene-0.5-mRNA-1;
scaffold243|size230402	maker	gene	78005	79624	.	-	.	ID=CCRYP_016750|size230402-exonerate_protein2genome-gene-0.3;Name=CCRYP_016750|size230402-exonerate_protein2genome-gene-0.3;Alias=maker-scaffold243|size230402-exonerate_protein2genome-gene-0.3;
scaffold243|size230402	maker	mRNA	78005	79546	.	-	.	ID=CCRYP_016750|size230402-exonerate_protein2genome-gene-0.3-mRNA-1;Parent=CCRYP_016750|size230402-exonerate_protein2genome-gene-0.3;Name=CCRYP_016750|size230402-exonerate_protein2genome-gene-0.3-mRNA-1;Alias=maker-scaffold243|size230402-exonerate_protein2genome-gene-0.3-mRNA-1;_AED=0.07;_QI=0|0|0|1|0|0|2|0|480;_eAED=0.07;score=1443;
scaffold243|size230402	maker	mRNA	78005	79624	.	-	.	ID=CCRYP_016750|size230402-exonerate_protein2genome-gene-0.3-mRNA-2;Parent=CCRYP_016750|size230402-exonerate_protein2genome-gene-0.3;Name=CCRYP_016750|size230402-exonerate_protein2genome-gene-0.3-mRNA-2;Alias=maker-scaffold243|size230402-exonerate_protein2genome-gene-0.3-mRNA-2;_AED=0.02;_QI=0|-1|0|1|-1|1|1|0|539;_eAED=0.02;score=1620;
scaffold243|size230402	maker	exon	78005	79624	.	-	.	ID=CCRYP_016750-RB|size230402-exonerate_protein2genome-gene-0.3-mRNA-2:exon:5559;Parent=CCRYP_016750-RB|size230402-exonerate_protein2genome-gene-0.3-mRNA-2;
scaffold243|size230402	maker	exon	78823	79546	.	-	.	ID=CCRYP_016750-RA|size230402-exonerate_protein2genome-gene-0.3-mRNA-1:exon:5558;Parent=CCRYP_016750-RA|size230402-exonerate_protein2genome-gene-0.3-mRNA-1;
scaffold243|size230402	maker	exon	78005	78723	.	-	.	ID=CCRYP_016750-RA|size230402-exonerate_protein2genome-gene-0.3-mRNA-1:exon:5557;Parent=CCRYP_016750-RA|size230402-exonerate_protein2genome-gene-0.3-mRNA-1;
scaffold243|size230402	maker	CDS	78823	79546	.	-	0	ID=CCRYP_016750-RA|size230402-exonerate_protein2genome-gene-0.3-mRNA-1:cds;Parent=CCRYP_016750-RA|size230402-exonerate_protein2genome-gene-0.3-mRNA-1;
scaffold243|size230402	maker	CDS	78005	78723	.	-	2	ID=CCRYP_016750-RA|size230402-exonerate_protein2genome-gene-0.3-mRNA-1:cds;Parent=CCRYP_016750-RA|size230402-exonerate_protein2genome-gene-0.3-mRNA-1;
scaffold243|size230402	maker	CDS	78005	79624	.	-	0	ID=CCRYP_016750-RB|size230402-exonerate_protein2genome-gene-0.3-mRNA-2:cds;Parent=CCRYP_016750-RB|size230402-exonerate_protein2genome-gene-0.3-mRNA-2;
scaffold243|size230402	maker	gene	19404	24404	.	-	.	ID=CCRYP_016747|size230402-snap-gene-0.25;Name=CCRYP_016747|size230402-snap-gene-0.25;Alias=maker-scaffold243|size230402-snap-gene-0.25;
scaffold243|size230402	maker	mRNA	19404	24404	.	-	.	ID=CCRYP_016747|size230402-snap-gene-0.25-mRNA-1;Parent=CCRYP_016747|size230402-snap-gene-0.25;Name=CCRYP_016747|size230402-snap-gene-0.25-mRNA-1;Alias=maker-scaffold243|size230402-snap-gene-0.25-mRNA-1;_AED=0.07;_QI=53|1|1|1|0.66|0.6|10|1227|997;_eAED=0.07;
scaffold243|size230402	maker	mRNA	19404	24404	.	-	.	ID=CCRYP_016747|size230402-snap-gene-0.25-mRNA-2;Parent=CCRYP_016747|size230402-snap-gene-0.25;Name=CCRYP_016747|size230402-snap-gene-0.25-mRNA-2;Alias=maker-scaffold243|size230402-snap-gene-0.25-mRNA-2;_AED=0.07;_QI=53|0.88|0.9|1|0.66|0.6|10|1227|990;_eAED=0.07;
scaffold243|size230402	maker	mRNA	19838	24404	.	-	.	ID=CCRYP_016747|size230402-snap-gene-0.25-mRNA-3;Parent=CCRYP_016747|size230402-snap-gene-0.25;Name=CCRYP_016747|size230402-snap-gene-0.25-mRNA-3;Alias=maker-scaffold243|size230402-snap-gene-0.25-mRNA-3;_AED=0.18;_QI=53|0.77|0.7|1|0.66|0.6|10|0|1032;_eAED=0.18;
scaffold243|size230402	maker	mRNA	21594	24404	.	-	.	ID=CCRYP_016747|size230402-snap-gene-0.25-mRNA-4;Parent=CCRYP_016747|size230402-snap-gene-0.25;Name=CCRYP_016747|size230402-snap-gene-0.25-mRNA-4;Alias=maker-scaffold243|size230402-snap-gene-0.25-mRNA-4;_AED=0.25;_QI=53|0.75|0.8|1|0.5|0.6|5|519|638;_eAED=0.25;
scaffold243|size230402	maker	mRNA	21594	24404	.	-	.	ID=CCRYP_016747|size230402-snap-gene-0.25-mRNA-5;Parent=CCRYP_016747|size230402-snap-gene-0.25;Name=CCRYP_016747|size230402-snap-gene-0.25-mRNA-5;Alias=maker-scaffold243|size230402-snap-gene-0.25-mRNA-5;_AED=0.23;_QI=53|1|1|1|1|0.66|3|908|565;_eAED=0.23;
scaffold243|size230402	maker	mRNA	21594	22528	.	-	.	ID=CCRYP_016747|size230402-snap-gene-0.25-mRNA-6;Parent=CCRYP_016747|size230402-snap-gene-0.25;Name=CCRYP_016747|size230402-snap-gene-0.25-mRNA-6;Alias=maker-scaffold243|size230402-snap-gene-0.25-mRNA-6;_AED=0.42;_QI=0|0.5|0.66|1|0.5|0.33|3|519|100;_eAED=0.42;
scaffold243|size230402	maker	exon	22457	22528	.	-	.	ID=CCRYP_016747-RD|size230402-snap-gene-0.25-mRNA-6:exon:5576;Parent=CCRYP_016747-RD|size230402-snap-gene-0.25-mRNA-6;
scaffold243|size230402	maker	exon	21844	22704	.	-	.	ID=CCRYP_016747-RE|size230402-snap-gene-0.25-mRNA-5:exon:5575;Parent=CCRYP_016747-RE|size230402-snap-gene-0.25-mRNA-5;
scaffold243|size230402	maker	exon	21594	21768	.	-	.	ID=CCRYP_016747-RF|size230402-snap-gene-0.25-mRNA-4:exon:5574;Parent=CCRYP_016747-RF|size230402-snap-gene-0.25-mRNA-4,CCRYP_016747-RF|size230402-snap-gene-0.25-mRNA-5,CCRYP_016747-RF|size230402-snap-gene-0.25-mRNA-6;
scaffold243|size230402	maker	exon	21844	22418	.	-	.	ID=CCRYP_016747-RF|size230402-snap-gene-0.25-mRNA-4:exon:5573;Parent=CCRYP_016747-RF|size230402-snap-gene-0.25-mRNA-4,CCRYP_016747-RF|size230402-snap-gene-0.25-mRNA-6;
scaffold243|size230402	maker	exon	19838	19967	.	-	.	ID=CCRYP_016747-RC|size230402-snap-gene-0.25-mRNA-3:exon:5572;Parent=CCRYP_016747-RC|size230402-snap-gene-0.25-mRNA-3;
scaffold243|size230402	maker	exon	20732	21075	.	-	.	ID=CCRYP_016747-RC|size230402-snap-gene-0.25-mRNA-3:exon:5571;Parent=CCRYP_016747-RC|size230402-snap-gene-0.25-mRNA-3;
scaffold243|size230402	maker	exon	22609	22704	.	-	.	ID=CCRYP_016747-RB|size230402-snap-gene-0.25-mRNA-2:exon:5570;Parent=CCRYP_016747-RB|size230402-snap-gene-0.25-mRNA-2,CCRYP_016747-RB|size230402-snap-gene-0.25-mRNA-3,CCRYP_016747-RB|size230402-snap-gene-0.25-mRNA-4;
scaffold243|size230402	maker	exon	19404	20209	.	-	.	ID=CCRYP_016747-RA|size230402-snap-gene-0.25-mRNA-1:exon:5569;Parent=CCRYP_016747-RA|size230402-snap-gene-0.25-mRNA-1,CCRYP_016747-RA|size230402-snap-gene-0.25-mRNA-2;
scaffold243|size230402	maker	exon	20307	21075	.	-	.	ID=CCRYP_016747-RA|size230402-snap-gene-0.25-mRNA-1:exon:5568;Parent=CCRYP_016747-RA|size230402-snap-gene-0.25-mRNA-1,CCRYP_016747-RA|size230402-snap-gene-0.25-mRNA-2;
scaffold243|size230402	maker	exon	21162	21649	.	-	.	ID=CCRYP_016747-RA|size230402-snap-gene-0.25-mRNA-1:exon:5567;Parent=CCRYP_016747-RA|size230402-snap-gene-0.25-mRNA-1,CCRYP_016747-RA|size230402-snap-gene-0.25-mRNA-2,CCRYP_016747-RA|size230402-snap-gene-0.25-mRNA-3;
scaffold243|size230402	maker	exon	21726	21768	.	-	.	ID=CCRYP_016747-RA|size230402-snap-gene-0.25-mRNA-1:exon:5566;Parent=CCRYP_016747-RA|size230402-snap-gene-0.25-mRNA-1,CCRYP_016747-RA|size230402-snap-gene-0.25-mRNA-2,CCRYP_016747-RA|size230402-snap-gene-0.25-mRNA-3;
scaffold243|size230402	maker	exon	21844	21901	.	-	.	ID=CCRYP_016747-RA|size230402-snap-gene-0.25-mRNA-1:exon:5565;Parent=CCRYP_016747-RA|size230402-snap-gene-0.25-mRNA-1,CCRYP_016747-RA|size230402-snap-gene-0.25-mRNA-2,CCRYP_016747-RA|size230402-snap-gene-0.25-mRNA-3;
scaffold243|size230402	maker	exon	21988	22184	.	-	.	ID=CCRYP_016747-RA|size230402-snap-gene-0.25-mRNA-1:exon:5564;Parent=CCRYP_016747-RA|size230402-snap-gene-0.25-mRNA-1,CCRYP_016747-RA|size230402-snap-gene-0.25-mRNA-2,CCRYP_016747-RA|size230402-snap-gene-0.25-mRNA-3;
scaffold243|size230402	maker	exon	22266	22418	.	-	.	ID=CCRYP_016747-RA|size230402-snap-gene-0.25-mRNA-1:exon:5563;Parent=CCRYP_016747-RA|size230402-snap-gene-0.25-mRNA-1,CCRYP_016747-RA|size230402-snap-gene-0.25-mRNA-2,CCRYP_016747-RA|size230402-snap-gene-0.25-mRNA-3;
scaffold243|size230402	maker	exon	22489	22508	.	-	.	ID=CCRYP_016747-RA|size230402-snap-gene-0.25-mRNA-1:exon:5562;Parent=CCRYP_016747-RA|size230402-snap-gene-0.25-mRNA-1,CCRYP_016747-RA|size230402-snap-gene-0.25-mRNA-2,CCRYP_016747-RA|size230402-snap-gene-0.25-mRNA-3,CCRYP_016747-RA|size230402-snap-gene-0.25-mRNA-4;
scaffold243|size230402	maker	exon	22588	22704	.	-	.	ID=CCRYP_016747-RA|size230402-snap-gene-0.25-mRNA-1:exon:5561;Parent=CCRYP_016747-RA|size230402-snap-gene-0.25-mRNA-1;
scaffold243|size230402	maker	exon	22782	24404	.	-	.	ID=CCRYP_016747-RA|size230402-snap-gene-0.25-mRNA-1:exon:5560;Parent=CCRYP_016747-RA|size230402-snap-gene-0.25-mRNA-1,CCRYP_016747-RA|size230402-snap-gene-0.25-mRNA-2,CCRYP_016747-RA|size230402-snap-gene-0.25-mRNA-3,CCRYP_016747-RA|size230402-snap-gene-0.25-mRNA-4,CCRYP_016747-RA|size230402-snap-gene-0.25-mRNA-5;
scaffold243|size230402	maker	five_prime_UTR	24352	24404	.	-	.	ID=CCRYP_016747-RA|size230402-snap-gene-0.25-mRNA-1:five_prime_utr;Parent=CCRYP_016747-RA|size230402-snap-gene-0.25-mRNA-1;
scaffold243|size230402	maker	CDS	22782	24351	.	-	0	ID=CCRYP_016747-RA|size230402-snap-gene-0.25-mRNA-1:cds;Parent=CCRYP_016747-RA|size230402-snap-gene-0.25-mRNA-1;
scaffold243|size230402	maker	CDS	22588	22704	.	-	2	ID=CCRYP_016747-RA|size230402-snap-gene-0.25-mRNA-1:cds;Parent=CCRYP_016747-RA|size230402-snap-gene-0.25-mRNA-1;
scaffold243|size230402	maker	CDS	22489	22508	.	-	2	ID=CCRYP_016747-RA|size230402-snap-gene-0.25-mRNA-1:cds;Parent=CCRYP_016747-RA|size230402-snap-gene-0.25-mRNA-1;
scaffold243|size230402	maker	CDS	22266	22418	.	-	0	ID=CCRYP_016747-RA|size230402-snap-gene-0.25-mRNA-1:cds;Parent=CCRYP_016747-RA|size230402-snap-gene-0.25-mRNA-1;
scaffold243|size230402	maker	CDS	21988	22184	.	-	0	ID=CCRYP_016747-RA|size230402-snap-gene-0.25-mRNA-1:cds;Parent=CCRYP_016747-RA|size230402-snap-gene-0.25-mRNA-1;
scaffold243|size230402	maker	CDS	21844	21901	.	-	1	ID=CCRYP_016747-RA|size230402-snap-gene-0.25-mRNA-1:cds;Parent=CCRYP_016747-RA|size230402-snap-gene-0.25-mRNA-1;
scaffold243|size230402	maker	CDS	21726	21768	.	-	0	ID=CCRYP_016747-RA|size230402-snap-gene-0.25-mRNA-1:cds;Parent=CCRYP_016747-RA|size230402-snap-gene-0.25-mRNA-1;
scaffold243|size230402	maker	CDS	21162	21649	.	-	2	ID=CCRYP_016747-RA|size230402-snap-gene-0.25-mRNA-1:cds;Parent=CCRYP_016747-RA|size230402-snap-gene-0.25-mRNA-1;
scaffold243|size230402	maker	CDS	20728	21075	.	-	0	ID=CCRYP_016747-RA|size230402-snap-gene-0.25-mRNA-1:cds;Parent=CCRYP_016747-RA|size230402-snap-gene-0.25-mRNA-1;
scaffold243|size230402	maker	three_prime_UTR	20307	20727	.	-	.	ID=CCRYP_016747-RA|size230402-snap-gene-0.25-mRNA-1:three_prime_utr;Parent=CCRYP_016747-RA|size230402-snap-gene-0.25-mRNA-1;
scaffold243|size230402	maker	three_prime_UTR	19404	20209	.	-	.	ID=CCRYP_016747-RA|size230402-snap-gene-0.25-mRNA-1:three_prime_utr;Parent=CCRYP_016747-RA|size230402-snap-gene-0.25-mRNA-1;
scaffold243|size230402	maker	five_prime_UTR	24352	24404	.	-	.	ID=CCRYP_016747-RB|size230402-snap-gene-0.25-mRNA-2:five_prime_utr;Parent=CCRYP_016747-RB|size230402-snap-gene-0.25-mRNA-2;
scaffold243|size230402	maker	CDS	22782	24351	.	-	0	ID=CCRYP_016747-RB|size230402-snap-gene-0.25-mRNA-2:cds;Parent=CCRYP_016747-RB|size230402-snap-gene-0.25-mRNA-2;
scaffold243|size230402	maker	CDS	22609	22704	.	-	2	ID=CCRYP_016747-RB|size230402-snap-gene-0.25-mRNA-2:cds;Parent=CCRYP_016747-RB|size230402-snap-gene-0.25-mRNA-2;
scaffold243|size230402	maker	CDS	22489	22508	.	-	2	ID=CCRYP_016747-RB|size230402-snap-gene-0.25-mRNA-2:cds;Parent=CCRYP_016747-RB|size230402-snap-gene-0.25-mRNA-2;
scaffold243|size230402	maker	CDS	22266	22418	.	-	0	ID=CCRYP_016747-RB|size230402-snap-gene-0.25-mRNA-2:cds;Parent=CCRYP_016747-RB|size230402-snap-gene-0.25-mRNA-2;
scaffold243|size230402	maker	CDS	21988	22184	.	-	0	ID=CCRYP_016747-RB|size230402-snap-gene-0.25-mRNA-2:cds;Parent=CCRYP_016747-RB|size230402-snap-gene-0.25-mRNA-2;
scaffold243|size230402	maker	CDS	21844	21901	.	-	1	ID=CCRYP_016747-RB|size230402-snap-gene-0.25-mRNA-2:cds;Parent=CCRYP_016747-RB|size230402-snap-gene-0.25-mRNA-2;
scaffold243|size230402	maker	CDS	21726	21768	.	-	0	ID=CCRYP_016747-RB|size230402-snap-gene-0.25-mRNA-2:cds;Parent=CCRYP_016747-RB|size230402-snap-gene-0.25-mRNA-2;
scaffold243|size230402	maker	CDS	21162	21649	.	-	2	ID=CCRYP_016747-RB|size230402-snap-gene-0.25-mRNA-2:cds;Parent=CCRYP_016747-RB|size230402-snap-gene-0.25-mRNA-2;
scaffold243|size230402	maker	CDS	20728	21075	.	-	0	ID=CCRYP_016747-RB|size230402-snap-gene-0.25-mRNA-2:cds;Parent=CCRYP_016747-RB|size230402-snap-gene-0.25-mRNA-2;
scaffold243|size230402	maker	three_prime_UTR	20307	20727	.	-	.	ID=CCRYP_016747-RB|size230402-snap-gene-0.25-mRNA-2:three_prime_utr;Parent=CCRYP_016747-RB|size230402-snap-gene-0.25-mRNA-2;
scaffold243|size230402	maker	three_prime_UTR	19404	20209	.	-	.	ID=CCRYP_016747-RB|size230402-snap-gene-0.25-mRNA-2:three_prime_utr;Parent=CCRYP_016747-RB|size230402-snap-gene-0.25-mRNA-2;
scaffold243|size230402	maker	five_prime_UTR	24352	24404	.	-	.	ID=CCRYP_016747-RC|size230402-snap-gene-0.25-mRNA-3:five_prime_utr;Parent=CCRYP_016747-RC|size230402-snap-gene-0.25-mRNA-3;
scaffold243|size230402	maker	CDS	22782	24351	.	-	0	ID=CCRYP_016747-RC|size230402-snap-gene-0.25-mRNA-3:cds;Parent=CCRYP_016747-RC|size230402-snap-gene-0.25-mRNA-3;
scaffold243|size230402	maker	CDS	22609	22704	.	-	2	ID=CCRYP_016747-RC|size230402-snap-gene-0.25-mRNA-3:cds;Parent=CCRYP_016747-RC|size230402-snap-gene-0.25-mRNA-3;
scaffold243|size230402	maker	CDS	22489	22508	.	-	2	ID=CCRYP_016747-RC|size230402-snap-gene-0.25-mRNA-3:cds;Parent=CCRYP_016747-RC|size230402-snap-gene-0.25-mRNA-3;
scaffold243|size230402	maker	CDS	22266	22418	.	-	0	ID=CCRYP_016747-RC|size230402-snap-gene-0.25-mRNA-3:cds;Parent=CCRYP_016747-RC|size230402-snap-gene-0.25-mRNA-3;
scaffold243|size230402	maker	CDS	21988	22184	.	-	0	ID=CCRYP_016747-RC|size230402-snap-gene-0.25-mRNA-3:cds;Parent=CCRYP_016747-RC|size230402-snap-gene-0.25-mRNA-3;
scaffold243|size230402	maker	CDS	21844	21901	.	-	1	ID=CCRYP_016747-RC|size230402-snap-gene-0.25-mRNA-3:cds;Parent=CCRYP_016747-RC|size230402-snap-gene-0.25-mRNA-3;
scaffold243|size230402	maker	CDS	21726	21768	.	-	0	ID=CCRYP_016747-RC|size230402-snap-gene-0.25-mRNA-3:cds;Parent=CCRYP_016747-RC|size230402-snap-gene-0.25-mRNA-3;
scaffold243|size230402	maker	CDS	21162	21649	.	-	2	ID=CCRYP_016747-RC|size230402-snap-gene-0.25-mRNA-3:cds;Parent=CCRYP_016747-RC|size230402-snap-gene-0.25-mRNA-3;
scaffold243|size230402	maker	CDS	20732	21075	.	-	0	ID=CCRYP_016747-RC|size230402-snap-gene-0.25-mRNA-3:cds;Parent=CCRYP_016747-RC|size230402-snap-gene-0.25-mRNA-3;
scaffold243|size230402	maker	CDS	19838	19967	.	-	1	ID=CCRYP_016747-RC|size230402-snap-gene-0.25-mRNA-3:cds;Parent=CCRYP_016747-RC|size230402-snap-gene-0.25-mRNA-3;
scaffold243|size230402	maker	five_prime_UTR	24352	24404	.	-	.	ID=CCRYP_016747-RF|size230402-snap-gene-0.25-mRNA-4:five_prime_utr;Parent=CCRYP_016747-RF|size230402-snap-gene-0.25-mRNA-4;
scaffold243|size230402	maker	CDS	22782	24351	.	-	0	ID=CCRYP_016747-RF|size230402-snap-gene-0.25-mRNA-4:cds;Parent=CCRYP_016747-RF|size230402-snap-gene-0.25-mRNA-4;
scaffold243|size230402	maker	CDS	22609	22704	.	-	2	ID=CCRYP_016747-RF|size230402-snap-gene-0.25-mRNA-4:cds;Parent=CCRYP_016747-RF|size230402-snap-gene-0.25-mRNA-4;
scaffold243|size230402	maker	CDS	22489	22508	.	-	2	ID=CCRYP_016747-RF|size230402-snap-gene-0.25-mRNA-4:cds;Parent=CCRYP_016747-RF|size230402-snap-gene-0.25-mRNA-4;
scaffold243|size230402	maker	CDS	22188	22418	.	-	0	ID=CCRYP_016747-RF|size230402-snap-gene-0.25-mRNA-4:cds;Parent=CCRYP_016747-RF|size230402-snap-gene-0.25-mRNA-4;
scaffold243|size230402	maker	three_prime_UTR	21844	22187	.	-	.	ID=CCRYP_016747-RF|size230402-snap-gene-0.25-mRNA-4:three_prime_utr;Parent=CCRYP_016747-RF|size230402-snap-gene-0.25-mRNA-4;
scaffold243|size230402	maker	three_prime_UTR	21594	21768	.	-	.	ID=CCRYP_016747-RF|size230402-snap-gene-0.25-mRNA-4:three_prime_utr;Parent=CCRYP_016747-RF|size230402-snap-gene-0.25-mRNA-4;
scaffold243|size230402	maker	five_prime_UTR	24352	24404	.	-	.	ID=CCRYP_016747-RE|size230402-snap-gene-0.25-mRNA-5:five_prime_utr;Parent=CCRYP_016747-RE|size230402-snap-gene-0.25-mRNA-5;
scaffold243|size230402	maker	CDS	22782	24351	.	-	0	ID=CCRYP_016747-RE|size230402-snap-gene-0.25-mRNA-5:cds;Parent=CCRYP_016747-RE|size230402-snap-gene-0.25-mRNA-5;
scaffold243|size230402	maker	CDS	22577	22704	.	-	2	ID=CCRYP_016747-RE|size230402-snap-gene-0.25-mRNA-5:cds;Parent=CCRYP_016747-RE|size230402-snap-gene-0.25-mRNA-5;
scaffold243|size230402	maker	three_prime_UTR	21844	22576	.	-	.	ID=CCRYP_016747-RE|size230402-snap-gene-0.25-mRNA-5:three_prime_utr;Parent=CCRYP_016747-RE|size230402-snap-gene-0.25-mRNA-5;
scaffold243|size230402	maker	three_prime_UTR	21594	21768	.	-	.	ID=CCRYP_016747-RE|size230402-snap-gene-0.25-mRNA-5:three_prime_utr;Parent=CCRYP_016747-RE|size230402-snap-gene-0.25-mRNA-5;
scaffold243|size230402	maker	CDS	22457	22528	.	-	0	ID=CCRYP_016747-RD|size230402-snap-gene-0.25-mRNA-6:cds;Parent=CCRYP_016747-RD|size230402-snap-gene-0.25-mRNA-6;
scaffold243|size230402	maker	CDS	22188	22418	.	-	0	ID=CCRYP_016747-RD|size230402-snap-gene-0.25-mRNA-6:cds;Parent=CCRYP_016747-RD|size230402-snap-gene-0.25-mRNA-6;
scaffold243|size230402	maker	three_prime_UTR	21844	22187	.	-	.	ID=CCRYP_016747-RD|size230402-snap-gene-0.25-mRNA-6:three_prime_utr;Parent=CCRYP_016747-RD|size230402-snap-gene-0.25-mRNA-6;
scaffold243|size230402	maker	three_prime_UTR	21594	21768	.	-	.	ID=CCRYP_016747-RD|size230402-snap-gene-0.25-mRNA-6:three_prime_utr;Parent=CCRYP_016747-RD|size230402-snap-gene-0.25-mRNA-6;
scaffold243|size230402	maker	gene	13221	17246	.	-	.	ID=CCRYP_016745|size230402-snap-gene-0.24;Name=CCRYP_016745|size230402-snap-gene-0.24;Alias=maker-scaffold243|size230402-snap-gene-0.24;
scaffold243|size230402	maker	mRNA	13221	17246	.	-	.	ID=CCRYP_016745|size230402-snap-gene-0.24-mRNA-1;Parent=CCRYP_016745|size230402-snap-gene-0.24;Name=CCRYP_016745|size230402-snap-gene-0.24-mRNA-1;Alias=maker-scaffold243|size230402-snap-gene-0.24-mRNA-1;_AED=0.10;_QI=911|1|1|1|1|0.9|10|1749|181;_eAED=0.10;
scaffold243|size230402	maker	mRNA	13221	17246	.	-	.	ID=CCRYP_016745|size230402-snap-gene-0.24-mRNA-2;Parent=CCRYP_016745|size230402-snap-gene-0.24;Name=CCRYP_016745|size230402-snap-gene-0.24-mRNA-2;Alias=maker-scaffold243|size230402-snap-gene-0.24-mRNA-2;_AED=0.11;_QI=97|0.88|1|1|0.88|1|10|1749|419;_eAED=0.11;
scaffold243|size230402	maker	mRNA	13221	17149	.	-	.	ID=CCRYP_016745|size230402-snap-gene-0.24-mRNA-3;Parent=CCRYP_016745|size230402-snap-gene-0.24;Name=CCRYP_016745|size230402-snap-gene-0.24-mRNA-3;Alias=maker-scaffold243|size230402-snap-gene-0.24-mRNA-3;_AED=0.13;_QI=0|0.77|0.9|1|0.77|0.9|10|1749|416;_eAED=0.13;
scaffold243|size230402	maker	mRNA	13221	17246	.	-	.	ID=CCRYP_016745|size230402-snap-gene-0.24-mRNA-4;Parent=CCRYP_016745|size230402-snap-gene-0.24;Name=CCRYP_016745|size230402-snap-gene-0.24-mRNA-4;Alias=maker-scaffold243|size230402-snap-gene-0.24-mRNA-4;_AED=0.10;_QI=97|0.87|1|1|0.87|0.88|9|2326|255;_eAED=0.10;
scaffold243|size230402	maker	mRNA	13221	17246	.	-	.	ID=CCRYP_016745|size230402-snap-gene-0.24-mRNA-5;Parent=CCRYP_016745|size230402-snap-gene-0.24;Name=CCRYP_016745|size230402-snap-gene-0.24-mRNA-5;Alias=maker-scaffold243|size230402-snap-gene-0.24-mRNA-5;_AED=0.09;_QI=97|0.85|1|1|0.85|0.75|8|2408|255;_eAED=0.09;
scaffold243|size230402	maker	mRNA	14370	17246	.	-	.	ID=CCRYP_016745|size230402-snap-gene-0.24-mRNA-6;Parent=CCRYP_016745|size230402-snap-gene-0.24;Name=CCRYP_016745|size230402-snap-gene-0.24-mRNA-6;Alias=maker-scaffold243|size230402-snap-gene-0.24-mRNA-6;_AED=0.23;_QI=97|0.83|1|1|0.83|0.71|7|1348|255;_eAED=0.23;
scaffold243|size230402	maker	mRNA	15418	17246	.	-	.	ID=CCRYP_016745|size230402-snap-gene-0.24-mRNA-7;Parent=CCRYP_016745|size230402-snap-gene-0.24;Name=CCRYP_016745|size230402-snap-gene-0.24-mRNA-7;Alias=maker-scaffold243|size230402-snap-gene-0.24-mRNA-7;_AED=0.35;_QI=97|0.8|1|1|0.8|0.66|6|383|255;_eAED=0.35;
scaffold243|size230402	maker	exon	15418	15560	.	-	.	ID=CCRYP_016745-RG|size230402-snap-gene-0.24-mRNA-7:exon:5592;Parent=CCRYP_016745-RG|size230402-snap-gene-0.24-mRNA-7;
scaffold243|size230402	maker	exon	14370	15437	.	-	.	ID=CCRYP_016745-RF|size230402-snap-gene-0.24-mRNA-6:exon:5591;Parent=CCRYP_016745-RF|size230402-snap-gene-0.24-mRNA-6;
scaffold243|size230402	maker	exon	15644	15844	.	-	.	ID=CCRYP_016745-RC|size230402-snap-gene-0.24-mRNA-5:exon:5590;Parent=CCRYP_016745-RC|size230402-snap-gene-0.24-mRNA-5,CCRYP_016745-RC|size230402-snap-gene-0.24-mRNA-6,CCRYP_016745-RC|size230402-snap-gene-0.24-mRNA-7;
scaffold243|size230402	maker	exon	16912	17149	.	-	.	ID=CCRYP_016745-RA|size230402-snap-gene-0.24-mRNA-3:exon:5589;Parent=CCRYP_016745-RA|size230402-snap-gene-0.24-mRNA-3;
scaffold243|size230402	maker	exon	15935	16010	.	-	.	ID=CCRYP_016745-RD|size230402-snap-gene-0.24-mRNA-2:exon:5588;Parent=CCRYP_016745-RD|size230402-snap-gene-0.24-mRNA-2,CCRYP_016745-RD|size230402-snap-gene-0.24-mRNA-3;
scaffold243|size230402	maker	exon	16096	16218	.	-	.	ID=CCRYP_016745-RD|size230402-snap-gene-0.24-mRNA-2:exon:5587;Parent=CCRYP_016745-RD|size230402-snap-gene-0.24-mRNA-2,CCRYP_016745-RD|size230402-snap-gene-0.24-mRNA-3;
scaffold243|size230402	maker	exon	13221	15207	.	-	.	ID=CCRYP_016745-RB|size230402-snap-gene-0.24-mRNA-1:exon:5586;Parent=CCRYP_016745-RB|size230402-snap-gene-0.24-mRNA-1,CCRYP_016745-RB|size230402-snap-gene-0.24-mRNA-2,CCRYP_016745-RB|size230402-snap-gene-0.24-mRNA-3,CCRYP_016745-RB|size230402-snap-gene-0.24-mRNA-4,CCRYP_016745-RB|size230402-snap-gene-0.24-mRNA-5;
scaffold243|size230402	maker	exon	15297	15437	.	-	.	ID=CCRYP_016745-RB|size230402-snap-gene-0.24-mRNA-1:exon:5585;Parent=CCRYP_016745-RB|size230402-snap-gene-0.24-mRNA-1,CCRYP_016745-RB|size230402-snap-gene-0.24-mRNA-2,CCRYP_016745-RB|size230402-snap-gene-0.24-mRNA-3,CCRYP_016745-RB|size230402-snap-gene-0.24-mRNA-4,CCRYP_016745-RB|size230402-snap-gene-0.24-mRNA-5;
scaffold243|size230402	maker	exon	15521	15560	.	-	.	ID=CCRYP_016745-RB|size230402-snap-gene-0.24-mRNA-1:exon:5584;Parent=CCRYP_016745-RB|size230402-snap-gene-0.24-mRNA-1,CCRYP_016745-RB|size230402-snap-gene-0.24-mRNA-2,CCRYP_016745-RB|size230402-snap-gene-0.24-mRNA-3,CCRYP_016745-RB|size230402-snap-gene-0.24-mRNA-4,CCRYP_016745-RB|size230402-snap-gene-0.24-mRNA-5,CCRYP_016745-RB|size230402-snap-gene-0.24-mRNA-6;
scaffold243|size230402	maker	exon	15644	15663	.	-	.	ID=CCRYP_016745-RB|size230402-snap-gene-0.24-mRNA-1:exon:5583;Parent=CCRYP_016745-RB|size230402-snap-gene-0.24-mRNA-1,CCRYP_016745-RB|size230402-snap-gene-0.24-mRNA-2,CCRYP_016745-RB|size230402-snap-gene-0.24-mRNA-3,CCRYP_016745-RB|size230402-snap-gene-0.24-mRNA-4;
scaffold243|size230402	maker	exon	15746	15844	.	-	.	ID=CCRYP_016745-RB|size230402-snap-gene-0.24-mRNA-1:exon:5582;Parent=CCRYP_016745-RB|size230402-snap-gene-0.24-mRNA-1,CCRYP_016745-RB|size230402-snap-gene-0.24-mRNA-2,CCRYP_016745-RB|size230402-snap-gene-0.24-mRNA-3,CCRYP_016745-RB|size230402-snap-gene-0.24-mRNA-4;
scaffold243|size230402	maker	exon	15935	16218	.	-	.	ID=CCRYP_016745-RB|size230402-snap-gene-0.24-mRNA-1:exon:5581;Parent=CCRYP_016745-RB|size230402-snap-gene-0.24-mRNA-1,CCRYP_016745-RB|size230402-snap-gene-0.24-mRNA-4,CCRYP_016745-RB|size230402-snap-gene-0.24-mRNA-5,CCRYP_016745-RB|size230402-snap-gene-0.24-mRNA-6,CCRYP_016745-RB|size230402-snap-gene-0.24-mRNA-7;
scaffold243|size230402	maker	exon	16319	16333	.	-	.	ID=CCRYP_016745-RB|size230402-snap-gene-0.24-mRNA-1:exon:5580;Parent=CCRYP_016745-RB|size230402-snap-gene-0.24-mRNA-1;
scaffold243|size230402	maker	exon	16422	16476	.	-	.	ID=CCRYP_016745-RB|size230402-snap-gene-0.24-mRNA-1:exon:5579;Parent=CCRYP_016745-RB|size230402-snap-gene-0.24-mRNA-1,CCRYP_016745-RB|size230402-snap-gene-0.24-mRNA-2,CCRYP_016745-RB|size230402-snap-gene-0.24-mRNA-3,CCRYP_016745-RB|size230402-snap-gene-0.24-mRNA-4,CCRYP_016745-RB|size230402-snap-gene-0.24-mRNA-5,CCRYP_016745-RB|size230402-snap-gene-0.24-mRNA-6,CCRYP_016745-RB|size230402-snap-gene-0.24-mRNA-7;
scaffold243|size230402	maker	exon	16560	16780	.	-	.	ID=CCRYP_016745-RB|size230402-snap-gene-0.24-mRNA-1:exon:5578;Parent=CCRYP_016745-RB|size230402-snap-gene-0.24-mRNA-1,CCRYP_016745-RB|size230402-snap-gene-0.24-mRNA-2,CCRYP_016745-RB|size230402-snap-gene-0.24-mRNA-3,CCRYP_016745-RB|size230402-snap-gene-0.24-mRNA-4,CCRYP_016745-RB|size230402-snap-gene-0.24-mRNA-5,CCRYP_016745-RB|size230402-snap-gene-0.24-mRNA-6,CCRYP_016745-RB|size230402-snap-gene-0.24-mRNA-7;
scaffold243|size230402	maker	exon	16903	17246	.	-	.	ID=CCRYP_016745-RB|size230402-snap-gene-0.24-mRNA-1:exon:5577;Parent=CCRYP_016745-RB|size230402-snap-gene-0.24-mRNA-1,CCRYP_016745-RB|size230402-snap-gene-0.24-mRNA-2,CCRYP_016745-RB|size230402-snap-gene-0.24-mRNA-4,CCRYP_016745-RB|size230402-snap-gene-0.24-mRNA-5,CCRYP_016745-RB|size230402-snap-gene-0.24-mRNA-6,CCRYP_016745-RB|size230402-snap-gene-0.24-mRNA-7;
scaffold243|size230402	maker	five_prime_UTR	16903	17246	.	-	.	ID=CCRYP_016745-RB|size230402-snap-gene-0.24-mRNA-1:five_prime_utr;Parent=CCRYP_016745-RB|size230402-snap-gene-0.24-mRNA-1;
scaffold243|size230402	maker	five_prime_UTR	16560	16780	.	-	.	ID=CCRYP_016745-RB|size230402-snap-gene-0.24-mRNA-1:five_prime_utr;Parent=CCRYP_016745-RB|size230402-snap-gene-0.24-mRNA-1;
scaffold243|size230402	maker	five_prime_UTR	16422	16476	.	-	.	ID=CCRYP_016745-RB|size230402-snap-gene-0.24-mRNA-1:five_prime_utr;Parent=CCRYP_016745-RB|size230402-snap-gene-0.24-mRNA-1;
scaffold243|size230402	maker	five_prime_UTR	16319	16333	.	-	.	ID=CCRYP_016745-RB|size230402-snap-gene-0.24-mRNA-1:five_prime_utr;Parent=CCRYP_016745-RB|size230402-snap-gene-0.24-mRNA-1;
scaffold243|size230402	maker	five_prime_UTR	15943	16218	.	-	.	ID=CCRYP_016745-RB|size230402-snap-gene-0.24-mRNA-1:five_prime_utr;Parent=CCRYP_016745-RB|size230402-snap-gene-0.24-mRNA-1;
scaffold243|size230402	maker	CDS	15935	15942	.	-	0	ID=CCRYP_016745-RB|size230402-snap-gene-0.24-mRNA-1:cds;Parent=CCRYP_016745-RB|size230402-snap-gene-0.24-mRNA-1;
scaffold243|size230402	maker	CDS	15746	15844	.	-	1	ID=CCRYP_016745-RB|size230402-snap-gene-0.24-mRNA-1:cds;Parent=CCRYP_016745-RB|size230402-snap-gene-0.24-mRNA-1;
scaffold243|size230402	maker	CDS	15644	15663	.	-	1	ID=CCRYP_016745-RB|size230402-snap-gene-0.24-mRNA-1:cds;Parent=CCRYP_016745-RB|size230402-snap-gene-0.24-mRNA-1;
scaffold243|size230402	maker	CDS	15521	15560	.	-	2	ID=CCRYP_016745-RB|size230402-snap-gene-0.24-mRNA-1:cds;Parent=CCRYP_016745-RB|size230402-snap-gene-0.24-mRNA-1;
scaffold243|size230402	maker	CDS	15297	15437	.	-	1	ID=CCRYP_016745-RB|size230402-snap-gene-0.24-mRNA-1:cds;Parent=CCRYP_016745-RB|size230402-snap-gene-0.24-mRNA-1;
scaffold243|size230402	maker	CDS	14970	15207	.	-	1	ID=CCRYP_016745-RB|size230402-snap-gene-0.24-mRNA-1:cds;Parent=CCRYP_016745-RB|size230402-snap-gene-0.24-mRNA-1;
scaffold243|size230402	maker	three_prime_UTR	13221	14969	.	-	.	ID=CCRYP_016745-RB|size230402-snap-gene-0.24-mRNA-1:three_prime_utr;Parent=CCRYP_016745-RB|size230402-snap-gene-0.24-mRNA-1;
scaffold243|size230402	maker	five_prime_UTR	17150	17246	.	-	.	ID=CCRYP_016745-RD|size230402-snap-gene-0.24-mRNA-2:five_prime_utr;Parent=CCRYP_016745-RD|size230402-snap-gene-0.24-mRNA-2;
scaffold243|size230402	maker	CDS	16903	17149	.	-	0	ID=CCRYP_016745-RD|size230402-snap-gene-0.24-mRNA-2:cds;Parent=CCRYP_016745-RD|size230402-snap-gene-0.24-mRNA-2;
scaffold243|size230402	maker	CDS	16560	16780	.	-	2	ID=CCRYP_016745-RD|size230402-snap-gene-0.24-mRNA-2:cds;Parent=CCRYP_016745-RD|size230402-snap-gene-0.24-mRNA-2;
scaffold243|size230402	maker	CDS	16422	16476	.	-	0	ID=CCRYP_016745-RD|size230402-snap-gene-0.24-mRNA-2:cds;Parent=CCRYP_016745-RD|size230402-snap-gene-0.24-mRNA-2;
scaffold243|size230402	maker	CDS	16096	16218	.	-	2	ID=CCRYP_016745-RD|size230402-snap-gene-0.24-mRNA-2:cds;Parent=CCRYP_016745-RD|size230402-snap-gene-0.24-mRNA-2;
scaffold243|size230402	maker	CDS	15935	16010	.	-	2	ID=CCRYP_016745-RD|size230402-snap-gene-0.24-mRNA-2:cds;Parent=CCRYP_016745-RD|size230402-snap-gene-0.24-mRNA-2;
scaffold243|size230402	maker	CDS	15746	15844	.	-	1	ID=CCRYP_016745-RD|size230402-snap-gene-0.24-mRNA-2:cds;Parent=CCRYP_016745-RD|size230402-snap-gene-0.24-mRNA-2;
scaffold243|size230402	maker	CDS	15644	15663	.	-	1	ID=CCRYP_016745-RD|size230402-snap-gene-0.24-mRNA-2:cds;Parent=CCRYP_016745-RD|size230402-snap-gene-0.24-mRNA-2;
scaffold243|size230402	maker	CDS	15521	15560	.	-	2	ID=CCRYP_016745-RD|size230402-snap-gene-0.24-mRNA-2:cds;Parent=CCRYP_016745-RD|size230402-snap-gene-0.24-mRNA-2;
scaffold243|size230402	maker	CDS	15297	15437	.	-	1	ID=CCRYP_016745-RD|size230402-snap-gene-0.24-mRNA-2:cds;Parent=CCRYP_016745-RD|size230402-snap-gene-0.24-mRNA-2;
scaffold243|size230402	maker	CDS	14970	15207	.	-	1	ID=CCRYP_016745-RD|size230402-snap-gene-0.24-mRNA-2:cds;Parent=CCRYP_016745-RD|size230402-snap-gene-0.24-mRNA-2;
scaffold243|size230402	maker	three_prime_UTR	13221	14969	.	-	.	ID=CCRYP_016745-RD|size230402-snap-gene-0.24-mRNA-2:three_prime_utr;Parent=CCRYP_016745-RD|size230402-snap-gene-0.24-mRNA-2;
scaffold243|size230402	maker	CDS	16912	17149	.	-	0	ID=CCRYP_016745-RA|size230402-snap-gene-0.24-mRNA-3:cds;Parent=CCRYP_016745-RA|size230402-snap-gene-0.24-mRNA-3;
scaffold243|size230402	maker	CDS	16560	16780	.	-	2	ID=CCRYP_016745-RA|size230402-snap-gene-0.24-mRNA-3:cds;Parent=CCRYP_016745-RA|size230402-snap-gene-0.24-mRNA-3;
scaffold243|size230402	maker	CDS	16422	16476	.	-	0	ID=CCRYP_016745-RA|size230402-snap-gene-0.24-mRNA-3:cds;Parent=CCRYP_016745-RA|size230402-snap-gene-0.24-mRNA-3;
scaffold243|size230402	maker	CDS	16096	16218	.	-	2	ID=CCRYP_016745-RA|size230402-snap-gene-0.24-mRNA-3:cds;Parent=CCRYP_016745-RA|size230402-snap-gene-0.24-mRNA-3;
scaffold243|size230402	maker	CDS	15935	16010	.	-	2	ID=CCRYP_016745-RA|size230402-snap-gene-0.24-mRNA-3:cds;Parent=CCRYP_016745-RA|size230402-snap-gene-0.24-mRNA-3;
scaffold243|size230402	maker	CDS	15746	15844	.	-	1	ID=CCRYP_016745-RA|size230402-snap-gene-0.24-mRNA-3:cds;Parent=CCRYP_016745-RA|size230402-snap-gene-0.24-mRNA-3;
scaffold243|size230402	maker	CDS	15644	15663	.	-	1	ID=CCRYP_016745-RA|size230402-snap-gene-0.24-mRNA-3:cds;Parent=CCRYP_016745-RA|size230402-snap-gene-0.24-mRNA-3;
scaffold243|size230402	maker	CDS	15521	15560	.	-	2	ID=CCRYP_016745-RA|size230402-snap-gene-0.24-mRNA-3:cds;Parent=CCRYP_016745-RA|size230402-snap-gene-0.24-mRNA-3;
scaffold243|size230402	maker	CDS	15297	15437	.	-	1	ID=CCRYP_016745-RA|size230402-snap-gene-0.24-mRNA-3:cds;Parent=CCRYP_016745-RA|size230402-snap-gene-0.24-mRNA-3;
scaffold243|size230402	maker	CDS	14970	15207	.	-	1	ID=CCRYP_016745-RA|size230402-snap-gene-0.24-mRNA-3:cds;Parent=CCRYP_016745-RA|size230402-snap-gene-0.24-mRNA-3;
scaffold243|size230402	maker	three_prime_UTR	13221	14969	.	-	.	ID=CCRYP_016745-RA|size230402-snap-gene-0.24-mRNA-3:three_prime_utr;Parent=CCRYP_016745-RA|size230402-snap-gene-0.24-mRNA-3;
scaffold243|size230402	maker	five_prime_UTR	17150	17246	.	-	.	ID=CCRYP_016745-RE|size230402-snap-gene-0.24-mRNA-4:five_prime_utr;Parent=CCRYP_016745-RE|size230402-snap-gene-0.24-mRNA-4;
scaffold243|size230402	maker	CDS	16903	17149	.	-	0	ID=CCRYP_016745-RE|size230402-snap-gene-0.24-mRNA-4:cds;Parent=CCRYP_016745-RE|size230402-snap-gene-0.24-mRNA-4;
scaffold243|size230402	maker	CDS	16560	16780	.	-	2	ID=CCRYP_016745-RE|size230402-snap-gene-0.24-mRNA-4:cds;Parent=CCRYP_016745-RE|size230402-snap-gene-0.24-mRNA-4;
scaffold243|size230402	maker	CDS	16422	16476	.	-	0	ID=CCRYP_016745-RE|size230402-snap-gene-0.24-mRNA-4:cds;Parent=CCRYP_016745-RE|size230402-snap-gene-0.24-mRNA-4;
scaffold243|size230402	maker	CDS	15974	16218	.	-	2	ID=CCRYP_016745-RE|size230402-snap-gene-0.24-mRNA-4:cds;Parent=CCRYP_016745-RE|size230402-snap-gene-0.24-mRNA-4;
scaffold243|size230402	maker	three_prime_UTR	15935	15973	.	-	.	ID=CCRYP_016745-RE|size230402-snap-gene-0.24-mRNA-4:three_prime_utr;Parent=CCRYP_016745-RE|size230402-snap-gene-0.24-mRNA-4;
scaffold243|size230402	maker	three_prime_UTR	15746	15844	.	-	.	ID=CCRYP_016745-RE|size230402-snap-gene-0.24-mRNA-4:three_prime_utr;Parent=CCRYP_016745-RE|size230402-snap-gene-0.24-mRNA-4;
scaffold243|size230402	maker	three_prime_UTR	15644	15663	.	-	.	ID=CCRYP_016745-RE|size230402-snap-gene-0.24-mRNA-4:three_prime_utr;Parent=CCRYP_016745-RE|size230402-snap-gene-0.24-mRNA-4;
scaffold243|size230402	maker	three_prime_UTR	15521	15560	.	-	.	ID=CCRYP_016745-RE|size230402-snap-gene-0.24-mRNA-4:three_prime_utr;Parent=CCRYP_016745-RE|size230402-snap-gene-0.24-mRNA-4;
scaffold243|size230402	maker	three_prime_UTR	15297	15437	.	-	.	ID=CCRYP_016745-RE|size230402-snap-gene-0.24-mRNA-4:three_prime_utr;Parent=CCRYP_016745-RE|size230402-snap-gene-0.24-mRNA-4;
scaffold243|size230402	maker	three_prime_UTR	13221	15207	.	-	.	ID=CCRYP_016745-RE|size230402-snap-gene-0.24-mRNA-4:three_prime_utr;Parent=CCRYP_016745-RE|size230402-snap-gene-0.24-mRNA-4;
scaffold243|size230402	maker	five_prime_UTR	17150	17246	.	-	.	ID=CCRYP_016745-RC|size230402-snap-gene-0.24-mRNA-5:five_prime_utr;Parent=CCRYP_016745-RC|size230402-snap-gene-0.24-mRNA-5;
scaffold243|size230402	maker	CDS	16903	17149	.	-	0	ID=CCRYP_016745-RC|size230402-snap-gene-0.24-mRNA-5:cds;Parent=CCRYP_016745-RC|size230402-snap-gene-0.24-mRNA-5;
scaffold243|size230402	maker	CDS	16560	16780	.	-	2	ID=CCRYP_016745-RC|size230402-snap-gene-0.24-mRNA-5:cds;Parent=CCRYP_016745-RC|size230402-snap-gene-0.24-mRNA-5;
scaffold243|size230402	maker	CDS	16422	16476	.	-	0	ID=CCRYP_016745-RC|size230402-snap-gene-0.24-mRNA-5:cds;Parent=CCRYP_016745-RC|size230402-snap-gene-0.24-mRNA-5;
scaffold243|size230402	maker	CDS	15974	16218	.	-	2	ID=CCRYP_016745-RC|size230402-snap-gene-0.24-mRNA-5:cds;Parent=CCRYP_016745-RC|size230402-snap-gene-0.24-mRNA-5;
scaffold243|size230402	maker	three_prime_UTR	15935	15973	.	-	.	ID=CCRYP_016745-RC|size230402-snap-gene-0.24-mRNA-5:three_prime_utr;Parent=CCRYP_016745-RC|size230402-snap-gene-0.24-mRNA-5;
scaffold243|size230402	maker	three_prime_UTR	15644	15844	.	-	.	ID=CCRYP_016745-RC|size230402-snap-gene-0.24-mRNA-5:three_prime_utr;Parent=CCRYP_016745-RC|size230402-snap-gene-0.24-mRNA-5;
scaffold243|size230402	maker	three_prime_UTR	15521	15560	.	-	.	ID=CCRYP_016745-RC|size230402-snap-gene-0.24-mRNA-5:three_prime_utr;Parent=CCRYP_016745-RC|size230402-snap-gene-0.24-mRNA-5;
scaffold243|size230402	maker	three_prime_UTR	15297	15437	.	-	.	ID=CCRYP_016745-RC|size230402-snap-gene-0.24-mRNA-5:three_prime_utr;Parent=CCRYP_016745-RC|size230402-snap-gene-0.24-mRNA-5;
scaffold243|size230402	maker	three_prime_UTR	13221	15207	.	-	.	ID=CCRYP_016745-RC|size230402-snap-gene-0.24-mRNA-5:three_prime_utr;Parent=CCRYP_016745-RC|size230402-snap-gene-0.24-mRNA-5;
scaffold243|size230402	maker	five_prime_UTR	17150	17246	.	-	.	ID=CCRYP_016745-RF|size230402-snap-gene-0.24-mRNA-6:five_prime_utr;Parent=CCRYP_016745-RF|size230402-snap-gene-0.24-mRNA-6;
scaffold243|size230402	maker	CDS	16903	17149	.	-	0	ID=CCRYP_016745-RF|size230402-snap-gene-0.24-mRNA-6:cds;Parent=CCRYP_016745-RF|size230402-snap-gene-0.24-mRNA-6;
scaffold243|size230402	maker	CDS	16560	16780	.	-	2	ID=CCRYP_016745-RF|size230402-snap-gene-0.24-mRNA-6:cds;Parent=CCRYP_016745-RF|size230402-snap-gene-0.24-mRNA-6;
scaffold243|size230402	maker	CDS	16422	16476	.	-	0	ID=CCRYP_016745-RF|size230402-snap-gene-0.24-mRNA-6:cds;Parent=CCRYP_016745-RF|size230402-snap-gene-0.24-mRNA-6;
scaffold243|size230402	maker	CDS	15974	16218	.	-	2	ID=CCRYP_016745-RF|size230402-snap-gene-0.24-mRNA-6:cds;Parent=CCRYP_016745-RF|size230402-snap-gene-0.24-mRNA-6;
scaffold243|size230402	maker	three_prime_UTR	15935	15973	.	-	.	ID=CCRYP_016745-RF|size230402-snap-gene-0.24-mRNA-6:three_prime_utr;Parent=CCRYP_016745-RF|size230402-snap-gene-0.24-mRNA-6;
scaffold243|size230402	maker	three_prime_UTR	15644	15844	.	-	.	ID=CCRYP_016745-RF|size230402-snap-gene-0.24-mRNA-6:three_prime_utr;Parent=CCRYP_016745-RF|size230402-snap-gene-0.24-mRNA-6;
scaffold243|size230402	maker	three_prime_UTR	15521	15560	.	-	.	ID=CCRYP_016745-RF|size230402-snap-gene-0.24-mRNA-6:three_prime_utr;Parent=CCRYP_016745-RF|size230402-snap-gene-0.24-mRNA-6;
scaffold243|size230402	maker	three_prime_UTR	14370	15437	.	-	.	ID=CCRYP_016745-RF|size230402-snap-gene-0.24-mRNA-6:three_prime_utr;Parent=CCRYP_016745-RF|size230402-snap-gene-0.24-mRNA-6;
scaffold243|size230402	maker	five_prime_UTR	17150	17246	.	-	.	ID=CCRYP_016745-RG|size230402-snap-gene-0.24-mRNA-7:five_prime_utr;Parent=CCRYP_016745-RG|size230402-snap-gene-0.24-mRNA-7;
scaffold243|size230402	maker	CDS	16903	17149	.	-	0	ID=CCRYP_016745-RG|size230402-snap-gene-0.24-mRNA-7:cds;Parent=CCRYP_016745-RG|size230402-snap-gene-0.24-mRNA-7;
scaffold243|size230402	maker	CDS	16560	16780	.	-	2	ID=CCRYP_016745-RG|size230402-snap-gene-0.24-mRNA-7:cds;Parent=CCRYP_016745-RG|size230402-snap-gene-0.24-mRNA-7;
scaffold243|size230402	maker	CDS	16422	16476	.	-	0	ID=CCRYP_016745-RG|size230402-snap-gene-0.24-mRNA-7:cds;Parent=CCRYP_016745-RG|size230402-snap-gene-0.24-mRNA-7;
scaffold243|size230402	maker	CDS	15974	16218	.	-	2	ID=CCRYP_016745-RG|size230402-snap-gene-0.24-mRNA-7:cds;Parent=CCRYP_016745-RG|size230402-snap-gene-0.24-mRNA-7;
scaffold243|size230402	maker	three_prime_UTR	15935	15973	.	-	.	ID=CCRYP_016745-RG|size230402-snap-gene-0.24-mRNA-7:three_prime_utr;Parent=CCRYP_016745-RG|size230402-snap-gene-0.24-mRNA-7;
scaffold243|size230402	maker	three_prime_UTR	15644	15844	.	-	.	ID=CCRYP_016745-RG|size230402-snap-gene-0.24-mRNA-7:three_prime_utr;Parent=CCRYP_016745-RG|size230402-snap-gene-0.24-mRNA-7;
scaffold243|size230402	maker	three_prime_UTR	15418	15560	.	-	.	ID=CCRYP_016745-RG|size230402-snap-gene-0.24-mRNA-7:three_prime_utr;Parent=CCRYP_016745-RG|size230402-snap-gene-0.24-mRNA-7;
scaffold243|size230402	maker	gene	87965	88698	.	-	.	ID=CCRYP_016752|size230402-exonerate_est2genome-gene-0.10;Name=CCRYP_016752|size230402-exonerate_est2genome-gene-0.10;Alias=maker-scaffold243|size230402-exonerate_est2genome-gene-0.10;
scaffold243|size230402	maker	mRNA	87965	88698	.	-	.	ID=CCRYP_016752|size230402-exonerate_est2genome-gene-0.10-mRNA-1;Parent=CCRYP_016752|size230402-exonerate_est2genome-gene-0.10;Name=CCRYP_016752|size230402-exonerate_est2genome-gene-0.10-mRNA-1;Alias=maker-scaffold243|size230402-exonerate_est2genome-gene-0.10-mRNA-1;_AED=0.36;_QI=30|1|1|1|0|0|2|249|120;_eAED=0.36;score=3144;
scaffold243|size230402	maker	exon	88366	88698	.	-	.	ID=CCRYP_016752-RA|size230402-exonerate_est2genome-gene-0.10-mRNA-1:exon:5594;Parent=CCRYP_016752-RA|size230402-exonerate_est2genome-gene-0.10-mRNA-1;
scaffold243|size230402	maker	exon	87965	88273	.	-	.	ID=CCRYP_016752-RA|size230402-exonerate_est2genome-gene-0.10-mRNA-1:exon:5593;Parent=CCRYP_016752-RA|size230402-exonerate_est2genome-gene-0.10-mRNA-1;
scaffold243|size230402	maker	five_prime_UTR	88669	88698	.	-	.	ID=CCRYP_016752-RA|size230402-exonerate_est2genome-gene-0.10-mRNA-1:five_prime_utr;Parent=CCRYP_016752-RA|size230402-exonerate_est2genome-gene-0.10-mRNA-1;
scaffold243|size230402	maker	CDS	88366	88668	.	-	0	ID=CCRYP_016752-RA|size230402-exonerate_est2genome-gene-0.10-mRNA-1:cds;Parent=CCRYP_016752-RA|size230402-exonerate_est2genome-gene-0.10-mRNA-1;
scaffold243|size230402	maker	CDS	88214	88273	.	-	0	ID=CCRYP_016752-RA|size230402-exonerate_est2genome-gene-0.10-mRNA-1:cds;Parent=CCRYP_016752-RA|size230402-exonerate_est2genome-gene-0.10-mRNA-1;
scaffold243|size230402	maker	three_prime_UTR	87965	88213	.	-	.	ID=CCRYP_016752-RA|size230402-exonerate_est2genome-gene-0.10-mRNA-1:three_prime_utr;Parent=CCRYP_016752-RA|size230402-exonerate_est2genome-gene-0.10-mRNA-1;
scaffold243|size230402	maker	gene	84869	87249	.	-	.	ID=CCRYP_016751|size230402-exonerate_est2genome-gene-0.9;Name=CCRYP_016751|size230402-exonerate_est2genome-gene-0.9;Alias=maker-scaffold243|size230402-exonerate_est2genome-gene-0.9;
scaffold243|size230402	maker	mRNA	84869	87249	.	-	.	ID=CCRYP_016751|size230402-exonerate_est2genome-gene-0.9-mRNA-1;Parent=CCRYP_016751|size230402-exonerate_est2genome-gene-0.9;Name=CCRYP_016751|size230402-exonerate_est2genome-gene-0.9-mRNA-1;Alias=maker-scaffold243|size230402-exonerate_est2genome-gene-0.9-mRNA-1;_AED=0.41;_QI=218|1|0.8|1|0|0|5|0|62;_eAED=0.41;score=404;
scaffold243|size230402	maker	mRNA	84869	86441	.	-	.	ID=CCRYP_016751|size230402-exonerate_est2genome-gene-0.9-mRNA-2;Parent=CCRYP_016751|size230402-exonerate_est2genome-gene-0.9;Name=CCRYP_016751|size230402-exonerate_est2genome-gene-0.9-mRNA-2;Alias=maker-scaffold243|size230402-exonerate_est2genome-gene-0.9-mRNA-2;_AED=0.41;_QI=221|1|0.75|1|0|0|4|0|62;_eAED=0.41;score=407;
scaffold243|size230402	maker	exon	86289	86441	.	-	.	ID=CCRYP_016751-RA|size230402-exonerate_est2genome-gene-0.9-mRNA-2:exon:5600;Parent=CCRYP_016751-RA|size230402-exonerate_est2genome-gene-0.9-mRNA-2;
scaffold243|size230402	maker	exon	87187	87249	.	-	.	ID=CCRYP_016751-RB|size230402-exonerate_est2genome-gene-0.9-mRNA-1:exon:5599;Parent=CCRYP_016751-RB|size230402-exonerate_est2genome-gene-0.9-mRNA-1;
scaffold243|size230402	maker	exon	86469	86555	.	-	.	ID=CCRYP_016751-RB|size230402-exonerate_est2genome-gene-0.9-mRNA-1:exon:5598;Parent=CCRYP_016751-RB|size230402-exonerate_est2genome-gene-0.9-mRNA-1;
scaffold243|size230402	maker	exon	86108	86200	.	-	.	ID=CCRYP_016751-RB|size230402-exonerate_est2genome-gene-0.9-mRNA-1:exon:5597;Parent=CCRYP_016751-RB|size230402-exonerate_est2genome-gene-0.9-mRNA-1,CCRYP_016751-RB|size230402-exonerate_est2genome-gene-0.9-mRNA-2;
scaffold243|size230402	maker	exon	85927	86019	.	-	.	ID=CCRYP_016751-RB|size230402-exonerate_est2genome-gene-0.9-mRNA-1:exon:5596;Parent=CCRYP_016751-RB|size230402-exonerate_est2genome-gene-0.9-mRNA-1,CCRYP_016751-RB|size230402-exonerate_est2genome-gene-0.9-mRNA-2;
scaffold243|size230402	maker	exon	84869	84936	.	-	.	ID=CCRYP_016751-RB|size230402-exonerate_est2genome-gene-0.9-mRNA-1:exon:5595;Parent=CCRYP_016751-RB|size230402-exonerate_est2genome-gene-0.9-mRNA-1,CCRYP_016751-RB|size230402-exonerate_est2genome-gene-0.9-mRNA-2;
scaffold243|size230402	maker	five_prime_UTR	87187	87249	.	-	.	ID=CCRYP_016751-RB|size230402-exonerate_est2genome-gene-0.9-mRNA-1:five_prime_utr;Parent=CCRYP_016751-RB|size230402-exonerate_est2genome-gene-0.9-mRNA-1;
scaffold243|size230402	maker	five_prime_UTR	86469	86555	.	-	.	ID=CCRYP_016751-RB|size230402-exonerate_est2genome-gene-0.9-mRNA-1:five_prime_utr;Parent=CCRYP_016751-RB|size230402-exonerate_est2genome-gene-0.9-mRNA-1;
scaffold243|size230402	maker	five_prime_UTR	86133	86200	.	-	.	ID=CCRYP_016751-RB|size230402-exonerate_est2genome-gene-0.9-mRNA-1:five_prime_utr;Parent=CCRYP_016751-RB|size230402-exonerate_est2genome-gene-0.9-mRNA-1;
scaffold243|size230402	maker	CDS	86108	86132	.	-	0	ID=CCRYP_016751-RB|size230402-exonerate_est2genome-gene-0.9-mRNA-1:cds;Parent=CCRYP_016751-RB|size230402-exonerate_est2genome-gene-0.9-mRNA-1;
scaffold243|size230402	maker	CDS	85927	86019	.	-	2	ID=CCRYP_016751-RB|size230402-exonerate_est2genome-gene-0.9-mRNA-1:cds;Parent=CCRYP_016751-RB|size230402-exonerate_est2genome-gene-0.9-mRNA-1;
scaffold243|size230402	maker	CDS	84869	84936	.	-	2	ID=CCRYP_016751-RB|size230402-exonerate_est2genome-gene-0.9-mRNA-1:cds;Parent=CCRYP_016751-RB|size230402-exonerate_est2genome-gene-0.9-mRNA-1;
scaffold243|size230402	maker	five_prime_UTR	86289	86441	.	-	.	ID=CCRYP_016751-RA|size230402-exonerate_est2genome-gene-0.9-mRNA-2:five_prime_utr;Parent=CCRYP_016751-RA|size230402-exonerate_est2genome-gene-0.9-mRNA-2;
scaffold243|size230402	maker	five_prime_UTR	86133	86200	.	-	.	ID=CCRYP_016751-RA|size230402-exonerate_est2genome-gene-0.9-mRNA-2:five_prime_utr;Parent=CCRYP_016751-RA|size230402-exonerate_est2genome-gene-0.9-mRNA-2;
scaffold243|size230402	maker	CDS	86108	86132	.	-	0	ID=CCRYP_016751-RA|size230402-exonerate_est2genome-gene-0.9-mRNA-2:cds;Parent=CCRYP_016751-RA|size230402-exonerate_est2genome-gene-0.9-mRNA-2;
scaffold243|size230402	maker	CDS	85927	86019	.	-	2	ID=CCRYP_016751-RA|size230402-exonerate_est2genome-gene-0.9-mRNA-2:cds;Parent=CCRYP_016751-RA|size230402-exonerate_est2genome-gene-0.9-mRNA-2;
scaffold243|size230402	maker	CDS	84869	84936	.	-	2	ID=CCRYP_016751-RA|size230402-exonerate_est2genome-gene-0.9-mRNA-2:cds;Parent=CCRYP_016751-RA|size230402-exonerate_est2genome-gene-0.9-mRNA-2;
scaffold243|size230402	snap_masked	match	1199	1723	35.522	+	.	ID=scaffold243|size230402:hit:53877:4.5.0.0;Name=snap_masked-scaffold243|size230402-abinit-gene-0.0-mRNA-1
scaffold243|size230402	snap_masked	match_part	1199	1355	0.319	+	.	ID=scaffold243|size230402:hsp:108357:4.5.0.0;Parent=scaffold243|size230402:hit:53877:4.5.0.0;Target=snap_masked-scaffold243|size230402-abinit-gene-0.0-mRNA-1 1 157 +;Gap=M157
scaffold243|size230402	snap_masked	match_part	1407	1723	35.203	+	.	ID=scaffold243|size230402:hsp:108358:4.5.0.0;Parent=scaffold243|size230402:hit:53877:4.5.0.0;Target=snap_masked-scaffold243|size230402-abinit-gene-0.0-mRNA-1 158 474 +;Gap=M317
scaffold243|size230402	snap_masked	match	10047	10758	36.317	+	.	ID=scaffold243|size230402:hit:53878:4.5.0.0;Name=snap_masked-scaffold243|size230402-abinit-gene-0.1-mRNA-1
scaffold243|size230402	snap_masked	match_part	10047	10680	32.344	+	.	ID=scaffold243|size230402:hsp:108359:4.5.0.0;Parent=scaffold243|size230402:hit:53878:4.5.0.0;Target=snap_masked-scaffold243|size230402-abinit-gene-0.1-mRNA-1 1 634 +;Gap=M634
scaffold243|size230402	snap_masked	match_part	10736	10758	3.973	+	.	ID=scaffold243|size230402:hsp:108360:4.5.0.0;Parent=scaffold243|size230402:hit:53878:4.5.0.0;Target=snap_masked-scaffold243|size230402-abinit-gene-0.1-mRNA-1 635 657 +;Gap=M23
scaffold243|size230402	snap_masked	match	17638	17976	17.799	+	.	ID=scaffold243|size230402:hit:53879:4.5.0.0;Name=snap_masked-scaffold243|size230402-abinit-gene-0.2-mRNA-1
scaffold243|size230402	snap_masked	match_part	17638	17798	13.036	+	.	ID=scaffold243|size230402:hsp:108361:4.5.0.0;Parent=scaffold243|size230402:hit:53879:4.5.0.0;Target=snap_masked-scaffold243|size230402-abinit-gene-0.2-mRNA-1 1 161 +;Gap=M161
scaffold243|size230402	snap_masked	match_part	17895	17976	4.763	+	.	ID=scaffold243|size230402:hsp:108362:4.5.0.0;Parent=scaffold243|size230402:hit:53879:4.5.0.0;Target=snap_masked-scaffold243|size230402-abinit-gene-0.2-mRNA-1 162 243 +;Gap=M82
scaffold243|size230402	snap_masked	match	19603	20653	39.06	+	.	ID=scaffold243|size230402:hit:53880:4.5.0.0;Name=snap_masked-scaffold243|size230402-abinit-gene-0.3-mRNA-1
scaffold243|size230402	snap_masked	match_part	19603	20209	25.197	+	.	ID=scaffold243|size230402:hsp:108363:4.5.0.0;Parent=scaffold243|size230402:hit:53880:4.5.0.0;Target=snap_masked-scaffold243|size230402-abinit-gene-0.3-mRNA-1 1 607 +;Gap=M607
scaffold243|size230402	snap_masked	match_part	20307	20653	13.863	+	.	ID=scaffold243|size230402:hsp:108364:4.5.0.0;Parent=scaffold243|size230402:hit:53880:4.5.0.0;Target=snap_masked-scaffold243|size230402-abinit-gene-0.3-mRNA-1 608 954 +;Gap=M347
scaffold243|size230402	snap_masked	match	24933	25427	39.808	+	.	ID=scaffold243|size230402:hit:53881:4.5.0.0;Name=snap_masked-scaffold243|size230402-abinit-gene-0.4-mRNA-1
scaffold243|size230402	snap_masked	match_part	24933	25427	39.808	+	.	ID=scaffold243|size230402:hsp:108365:4.5.0.0;Parent=scaffold243|size230402:hit:53881:4.5.0.0;Target=snap_masked-scaffold243|size230402-abinit-gene-0.4-mRNA-1 1 495 +;Gap=M495
scaffold243|size230402	snap_masked	match	26643	28909	119.164	+	.	ID=scaffold243|size230402:hit:53882:4.5.0.0;Name=snap_masked-scaffold243|size230402-abinit-gene-0.5-mRNA-1
scaffold243|size230402	snap_masked	match_part	26643	26924	10.689	+	.	ID=scaffold243|size230402:hsp:108366:4.5.0.0;Parent=scaffold243|size230402:hit:53882:4.5.0.0;Target=snap_masked-scaffold243|size230402-abinit-gene-0.5-mRNA-1 1 282 +;Gap=M282
scaffold243|size230402	snap_masked	match_part	27115	27361	8.164	+	.	ID=scaffold243|size230402:hsp:108367:4.5.0.0;Parent=scaffold243|size230402:hit:53882:4.5.0.0;Target=snap_masked-scaffold243|size230402-abinit-gene-0.5-mRNA-1 283 529 +;Gap=M247
scaffold243|size230402	snap_masked	match_part	27489	28909	100.311	+	.	ID=scaffold243|size230402:hsp:108368:4.5.0.0;Parent=scaffold243|size230402:hit:53882:4.5.0.0;Target=snap_masked-scaffold243|size230402-abinit-gene-0.5-mRNA-1 530 1950 +;Gap=M1421
scaffold243|size230402	snap_masked	match	29570	30058	26.615	+	.	ID=scaffold243|size230402:hit:53883:4.5.0.0;Name=snap_masked-scaffold243|size230402-abinit-gene-0.6-mRNA-1
scaffold243|size230402	snap_masked	match_part	29570	30058	26.615	+	.	ID=scaffold243|size230402:hsp:108369:4.5.0.0;Parent=scaffold243|size230402:hit:53883:4.5.0.0;Target=snap_masked-scaffold243|size230402-abinit-gene-0.6-mRNA-1 1 489 +;Gap=M489
scaffold243|size230402	snap_masked	match	30279	30928	17.286	+	.	ID=scaffold243|size230402:hit:53884:4.5.0.0;Name=snap_masked-scaffold243|size230402-abinit-gene-0.7-mRNA-1
scaffold243|size230402	snap_masked	match_part	30279	30412	-0.506	+	.	ID=scaffold243|size230402:hsp:108370:4.5.0.0;Parent=scaffold243|size230402:hit:53884:4.5.0.0;Target=snap_masked-scaffold243|size230402-abinit-gene-0.7-mRNA-1 1 134 +;Gap=M134
scaffold243|size230402	snap_masked	match_part	30418	30928	17.792	+	.	ID=scaffold243|size230402:hsp:108371:4.5.0.0;Parent=scaffold243|size230402:hit:53884:4.5.0.0;Target=snap_masked-scaffold243|size230402-abinit-gene-0.7-mRNA-1 135 645 +;Gap=M511
scaffold243|size230402	snap_masked	match	42575	43339	55.852	+	.	ID=scaffold243|size230402:hit:53885:4.5.0.0;Name=snap_masked-scaffold243|size230402-abinit-gene-0.8-mRNA-1
scaffold243|size230402	snap_masked	match_part	42575	43339	55.852	+	.	ID=scaffold243|size230402:hsp:108372:4.5.0.0;Parent=scaffold243|size230402:hit:53885:4.5.0.0;Target=snap_masked-scaffold243|size230402-abinit-gene-0.8-mRNA-1 1 765 +;Gap=M765
scaffold243|size230402	snap_masked	match	61424	63061	120.914	+	.	ID=scaffold243|size230402:hit:53886:4.5.0.0;Name=snap_masked-scaffold243|size230402-abinit-gene-0.9-mRNA-1
scaffold243|size230402	snap_masked	match_part	61424	62866	116.901	+	.	ID=scaffold243|size230402:hsp:108373:4.5.0.0;Parent=scaffold243|size230402:hit:53886:4.5.0.0;Target=snap_masked-scaffold243|size230402-abinit-gene-0.9-mRNA-1 1 1443 +;Gap=M1443
scaffold243|size230402	snap_masked	match_part	62987	63061	4.013	+	.	ID=scaffold243|size230402:hsp:108374:4.5.0.0;Parent=scaffold243|size230402:hit:53886:4.5.0.0;Target=snap_masked-scaffold243|size230402-abinit-gene-0.9-mRNA-1 1444 1518 +;Gap=M75
scaffold243|size230402	snap_masked	match	66100	66378	32.636	+	.	ID=scaffold243|size230402:hit:53887:4.5.0.0;Name=snap_masked-scaffold243|size230402-abinit-gene-0.10-mRNA-1
scaffold243|size230402	snap_masked	match_part	66100	66378	32.636	+	.	ID=scaffold243|size230402:hsp:108375:4.5.0.0;Parent=scaffold243|size230402:hit:53887:4.5.0.0;Target=snap_masked-scaffold243|size230402-abinit-gene-0.10-mRNA-1 1 279 +;Gap=M279
scaffold243|size230402	snap_masked	match	76651	77367	60.746	+	.	ID=scaffold243|size230402:hit:53888:4.5.0.0;Name=snap_masked-scaffold243|size230402-abinit-gene-0.11-mRNA-1
scaffold243|size230402	snap_masked	match_part	76651	77059	28.999	+	.	ID=scaffold243|size230402:hsp:108376:4.5.0.0;Parent=scaffold243|size230402:hit:53888:4.5.0.0;Target=snap_masked-scaffold243|size230402-abinit-gene-0.11-mRNA-1 1 409 +;Gap=M409
scaffold243|size230402	snap_masked	match_part	77126	77367	31.747	+	.	ID=scaffold243|size230402:hsp:108377:4.5.0.0;Parent=scaffold243|size230402:hit:53888:4.5.0.0;Target=snap_masked-scaffold243|size230402-abinit-gene-0.11-mRNA-1 410 651 +;Gap=M242
scaffold243|size230402	snap_masked	match	14970	17149	73.081	-	.	ID=scaffold243|size230402:hit:53889:4.5.0.0;Name=snap_masked-scaffold243|size230402-abinit-gene-0.12-mRNA-1
scaffold243|size230402	snap_masked	match_part	16903	17149	22.245	-	.	ID=scaffold243|size230402:hsp:108378:4.5.0.0;Parent=scaffold243|size230402:hit:53889:4.5.0.0;Target=snap_masked-scaffold243|size230402-abinit-gene-0.12-mRNA-1 555 801 +;Gap=M247
scaffold243|size230402	snap_masked	match_part	16560	16780	23.657	-	.	ID=scaffold243|size230402:hsp:108379:4.5.0.0;Parent=scaffold243|size230402:hit:53889:4.5.0.0;Target=snap_masked-scaffold243|size230402-abinit-gene-0.12-mRNA-1 334 554 +;Gap=M221
scaffold243|size230402	snap_masked	match_part	16422	16476	10.210	-	.	ID=scaffold243|size230402:hsp:108380:4.5.0.0;Parent=scaffold243|size230402:hit:53889:4.5.0.0;Target=snap_masked-scaffold243|size230402-abinit-gene-0.12-mRNA-1 279 333 +;Gap=M55
scaffold243|size230402	snap_masked	match_part	15521	15560	10.638	-	.	ID=scaffold243|size230402:hsp:108381:4.5.0.0;Parent=scaffold243|size230402:hit:53889:4.5.0.0;Target=snap_masked-scaffold243|size230402-abinit-gene-0.12-mRNA-1 239 278 +;Gap=M40
scaffold243|size230402	snap_masked	match_part	14970	15207	6.331	-	.	ID=scaffold243|size230402:hsp:108382:4.5.0.0;Parent=scaffold243|size230402:hit:53889:4.5.0.0;Target=snap_masked-scaffold243|size230402-abinit-gene-0.12-mRNA-1 1 238 +;Gap=M238
scaffold243|size230402	snap_masked	match	20728	21587	67.558	-	.	ID=scaffold243|size230402:hit:53890:4.5.0.0;Name=snap_masked-scaffold243|size230402-abinit-gene-0.13-mRNA-1
scaffold243|size230402	snap_masked	match_part	21158	21587	37.625	-	.	ID=scaffold243|size230402:hsp:108383:4.5.0.0;Parent=scaffold243|size230402:hit:53890:4.5.0.0;Target=snap_masked-scaffold243|size230402-abinit-gene-0.13-mRNA-1 375 804 +;Gap=M430
scaffold243|size230402	snap_masked	match_part	20728	21101	29.933	-	.	ID=scaffold243|size230402:hsp:108384:4.5.0.0;Parent=scaffold243|size230402:hit:53890:4.5.0.0;Target=snap_masked-scaffold243|size230402-abinit-gene-0.13-mRNA-1 1 374 +;Gap=M374
scaffold243|size230402	snap_masked	match	22577	24285	106.927	-	.	ID=scaffold243|size230402:hit:53891:4.5.0.0;Name=snap_masked-scaffold243|size230402-abinit-gene-0.14-mRNA-1
scaffold243|size230402	snap_masked	match_part	22782	24285	98.372	-	.	ID=scaffold243|size230402:hsp:108385:4.5.0.0;Parent=scaffold243|size230402:hit:53891:4.5.0.0;Target=snap_masked-scaffold243|size230402-abinit-gene-0.14-mRNA-1 129 1632 +;Gap=M1504
scaffold243|size230402	snap_masked	match_part	22577	22704	8.555	-	.	ID=scaffold243|size230402:hsp:108386:4.5.0.0;Parent=scaffold243|size230402:hit:53891:4.5.0.0;Target=snap_masked-scaffold243|size230402-abinit-gene-0.14-mRNA-1 1 128 +;Gap=M128
scaffold243|size230402	snap_masked	match	33422	34460	78.242	-	.	ID=scaffold243|size230402:hit:53892:4.5.0.0;Name=snap_masked-scaffold243|size230402-abinit-gene-0.15-mRNA-1
scaffold243|size230402	snap_masked	match_part	34265	34460	12.153	-	.	ID=scaffold243|size230402:hsp:108387:4.5.0.0;Parent=scaffold243|size230402:hit:53892:4.5.0.0;Target=snap_masked-scaffold243|size230402-abinit-gene-0.15-mRNA-1 789 984 +;Gap=M196
scaffold243|size230402	snap_masked	match_part	33934	34247	27.647	-	.	ID=scaffold243|size230402:hsp:108388:4.5.0.0;Parent=scaffold243|size230402:hit:53892:4.5.0.0;Target=snap_masked-scaffold243|size230402-abinit-gene-0.15-mRNA-1 475 788 +;Gap=M314
scaffold243|size230402	snap_masked	match_part	33451	33900	42.587	-	.	ID=scaffold243|size230402:hsp:108389:4.5.0.0;Parent=scaffold243|size230402:hit:53892:4.5.0.0;Target=snap_masked-scaffold243|size230402-abinit-gene-0.15-mRNA-1 25 474 +;Gap=M450
scaffold243|size230402	snap_masked	match_part	33422	33445	-4.145	-	.	ID=scaffold243|size230402:hsp:108390:4.5.0.0;Parent=scaffold243|size230402:hit:53892:4.5.0.0;Target=snap_masked-scaffold243|size230402-abinit-gene-0.15-mRNA-1 1 24 +;Gap=M24
scaffold243|size230402	snap_masked	match	37117	37585	69.676	-	.	ID=scaffold243|size230402:hit:53893:4.5.0.0;Name=snap_masked-scaffold243|size230402-abinit-gene-0.16-mRNA-1
scaffold243|size230402	snap_masked	match_part	37550	37585	-1.270	-	.	ID=scaffold243|size230402:hsp:108391:4.5.0.0;Parent=scaffold243|size230402:hit:53893:4.5.0.0;Target=snap_masked-scaffold243|size230402-abinit-gene-0.16-mRNA-1 421 456 +;Gap=M36
scaffold243|size230402	snap_masked	match_part	37117	37536	70.946	-	.	ID=scaffold243|size230402:hsp:108392:4.5.0.0;Parent=scaffold243|size230402:hit:53893:4.5.0.0;Target=snap_masked-scaffold243|size230402-abinit-gene-0.16-mRNA-1 1 420 +;Gap=M420
scaffold243|size230402	snap_masked	match	37654	38238	37.071	-	.	ID=scaffold243|size230402:hit:53894:4.5.0.0;Name=snap_masked-scaffold243|size230402-abinit-gene-0.17-mRNA-1
scaffold243|size230402	snap_masked	match_part	37654	38238	37.071	-	.	ID=scaffold243|size230402:hsp:108393:4.5.0.0;Parent=scaffold243|size230402:hit:53894:4.5.0.0;Target=snap_masked-scaffold243|size230402-abinit-gene-0.17-mRNA-1 1 585 +;Gap=M585
scaffold243|size230402	snap_masked	match	75203	75694	29.105	-	.	ID=scaffold243|size230402:hit:53895:4.5.0.0;Name=snap_masked-scaffold243|size230402-abinit-gene-0.18-mRNA-1
scaffold243|size230402	snap_masked	match_part	75203	75694	29.105	-	.	ID=scaffold243|size230402:hsp:108394:4.5.0.0;Parent=scaffold243|size230402:hit:53895:4.5.0.0;Target=snap_masked-scaffold243|size230402-abinit-gene-0.18-mRNA-1 1 492 +;Gap=M492
scaffold243|size230402	snap_masked	match	78005	79624	93.242	-	.	ID=scaffold243|size230402:hit:53896:4.5.0.0;Name=snap_masked-scaffold243|size230402-abinit-gene-0.19-mRNA-1
scaffold243|size230402	snap_masked	match_part	78337	79624	70.093	-	.	ID=scaffold243|size230402:hsp:108395:4.5.0.0;Parent=scaffold243|size230402:hit:53896:4.5.0.0;Target=snap_masked-scaffold243|size230402-abinit-gene-0.19-mRNA-1 258 1545 +;Gap=M1288
scaffold243|size230402	snap_masked	match_part	78005	78261	23.149	-	.	ID=scaffold243|size230402:hsp:108396:4.5.0.0;Parent=scaffold243|size230402:hit:53896:4.5.0.0;Target=snap_masked-scaffold243|size230402-abinit-gene-0.19-mRNA-1 1 257 +;Gap=M257
scaffold243|size230402	model_gff:maker	match	13221	15319	9779	+	.	ID=scaffold243|size230402:hit:53897:4.5.0.0;Name=maker-scaffold243|size230402-exonerate_est2genome-gene-0.4-mRNA-1;score=9779
scaffold243|size230402	model_gff:maker	match_part	13221	15319	.	+	.	ID=scaffold243|size230402:hsp:108397:4.5.0.0;Parent=scaffold243|size230402:hit:53897:4.5.0.0;Target=maker-scaffold243|size230402-exonerate_est2genome-gene-0.4-mRNA-1 1 2099 +;Gap=M2099
scaffold243|size230402	model_gff:maker	match	17618	18215	284	+	.	ID=scaffold243|size230402:hit:53898:4.5.0.0;Name=maker-scaffold243|size230402-exonerate_est2genome-gene-0.5-mRNA-1;score=284
scaffold243|size230402	model_gff:maker	match_part	17618	17798	.	+	.	ID=scaffold243|size230402:hsp:108398:4.5.0.0;Parent=scaffold243|size230402:hit:53898:4.5.0.0;Target=maker-scaffold243|size230402-exonerate_est2genome-gene-0.5-mRNA-1 1 181 +;Gap=M181
scaffold243|size230402	model_gff:maker	match_part	18113	18215	.	+	.	ID=scaffold243|size230402:hsp:108399:4.5.0.0;Parent=scaffold243|size230402:hit:53898:4.5.0.0;Target=maker-scaffold243|size230402-exonerate_est2genome-gene-0.5-mRNA-1 182 284 +;Gap=M103
scaffold243|size230402	model_gff:maker	match	61330	63736	2308	+	.	ID=scaffold243|size230402:hit:53899:4.5.0.0;Name=maker-scaffold243|size230402-exonerate_est2genome-gene-0.6-mRNA-1;score=2308
scaffold243|size230402	model_gff:maker	match_part	61330	62866	.	+	.	ID=scaffold243|size230402:hsp:108400:4.5.0.0;Parent=scaffold243|size230402:hit:53899:4.5.0.0;Target=maker-scaffold243|size230402-exonerate_est2genome-gene-0.6-mRNA-1 1 1537 +;Gap=M1537
scaffold243|size230402	model_gff:maker	match_part	62966	63736	.	+	.	ID=scaffold243|size230402:hsp:108401:4.5.0.0;Parent=scaffold243|size230402:hit:53899:4.5.0.0;Target=maker-scaffold243|size230402-exonerate_est2genome-gene-0.6-mRNA-1 1538 2308 +;Gap=M771
scaffold243|size230402	model_gff:maker	match	13221	17246	3115	-	.	ID=scaffold243|size230402:hit:53900:4.5.0.0;Name=maker-scaffold243|size230402-exonerate_protein2genome-gene-0.1-mRNA-1;score=3115
scaffold243|size230402	model_gff:maker	match_part	16903	17246	.	-	.	ID=scaffold243|size230402:hsp:108402:4.5.0.0;Parent=scaffold243|size230402:hit:53900:4.5.0.0;Target=maker-scaffold243|size230402-exonerate_protein2genome-gene-0.1-mRNA-1 2772 3115 +;Gap=M344
scaffold243|size230402	model_gff:maker	match_part	16560	16780	.	-	.	ID=scaffold243|size230402:hsp:108403:4.5.0.0;Parent=scaffold243|size230402:hit:53900:4.5.0.0;Target=maker-scaffold243|size230402-exonerate_protein2genome-gene-0.1-mRNA-1 2551 2771 +;Gap=M221
scaffold243|size230402	model_gff:maker	match_part	16422	16476	.	-	.	ID=scaffold243|size230402:hsp:108404:4.5.0.0;Parent=scaffold243|size230402:hit:53900:4.5.0.0;Target=maker-scaffold243|size230402-exonerate_protein2genome-gene-0.1-mRNA-1 2496 2550 +;Gap=M55
scaffold243|size230402	model_gff:maker	match_part	16319	16333	.	-	.	ID=scaffold243|size230402:hsp:108405:4.5.0.0;Parent=scaffold243|size230402:hit:53900:4.5.0.0;Target=maker-scaffold243|size230402-exonerate_protein2genome-gene-0.1-mRNA-1 2481 2495 +;Gap=M15
scaffold243|size230402	model_gff:maker	match_part	16096	16218	.	-	.	ID=scaffold243|size230402:hsp:108406:4.5.0.0;Parent=scaffold243|size230402:hit:53900:4.5.0.0;Target=maker-scaffold243|size230402-exonerate_protein2genome-gene-0.1-mRNA-1 2358 2480 +;Gap=M123
scaffold243|size230402	model_gff:maker	match_part	15935	16010	.	-	.	ID=scaffold243|size230402:hsp:108407:4.5.0.0;Parent=scaffold243|size230402:hit:53900:4.5.0.0;Target=maker-scaffold243|size230402-exonerate_protein2genome-gene-0.1-mRNA-1 2282 2357 +;Gap=M76
scaffold243|size230402	model_gff:maker	match_part	15746	15844	.	-	.	ID=scaffold243|size230402:hsp:108408:4.5.0.0;Parent=scaffold243|size230402:hit:53900:4.5.0.0;Target=maker-scaffold243|size230402-exonerate_protein2genome-gene-0.1-mRNA-1 2183 2281 +;Gap=M99
scaffold243|size230402	model_gff:maker	match_part	15521	15574	.	-	.	ID=scaffold243|size230402:hsp:108409:4.5.0.0;Parent=scaffold243|size230402:hit:53900:4.5.0.0;Target=maker-scaffold243|size230402-exonerate_protein2genome-gene-0.1-mRNA-1 2129 2182 +;Gap=M54
scaffold243|size230402	model_gff:maker	match_part	15297	15437	.	-	.	ID=scaffold243|size230402:hsp:108410:4.5.0.0;Parent=scaffold243|size230402:hit:53900:4.5.0.0;Target=maker-scaffold243|size230402-exonerate_protein2genome-gene-0.1-mRNA-1 1988 2128 +;Gap=M141
scaffold243|size230402	model_gff:maker	match_part	13221	15207	.	-	.	ID=scaffold243|size230402:hsp:108411:4.5.0.0;Parent=scaffold243|size230402:hit:53900:4.5.0.0;Target=maker-scaffold243|size230402-exonerate_protein2genome-gene-0.1-mRNA-1 1 1987 +;Gap=M1987
scaffold243|size230402	model_gff:maker	match	14970	15083	114	-	.	ID=scaffold243|size230402:hit:53901:4.5.0.0;Name=maker-scaffold243|size230402-exonerate_protein2genome-gene-0.1-mRNA-2;score=114
scaffold243|size230402	model_gff:maker	match_part	14970	15083	.	-	.	ID=scaffold243|size230402:hsp:108412:4.5.0.0;Parent=scaffold243|size230402:hit:53901:4.5.0.0;Target=maker-scaffold243|size230402-exonerate_protein2genome-gene-0.1-mRNA-2 1 114 +;Gap=M114
scaffold243|size230402	model_gff:maker	match	21594	23163	982	-	.	ID=scaffold243|size230402:hit:53902:4.5.0.0;Name=maker-scaffold243|size230402-exonerate_protein2genome-gene-0.2-mRNA-1;score=982
scaffold243|size230402	model_gff:maker	match_part	23079	23163	.	-	.	ID=scaffold243|size230402:hsp:108413:4.5.0.0;Parent=scaffold243|size230402:hit:53902:4.5.0.0;Target=maker-scaffold243|size230402-exonerate_protein2genome-gene-0.2-mRNA-1 898 982 +;Gap=M85
scaffold243|size230402	model_gff:maker	match_part	22782	23012	.	-	.	ID=scaffold243|size230402:hsp:108414:4.5.0.0;Parent=scaffold243|size230402:hit:53902:4.5.0.0;Target=maker-scaffold243|size230402-exonerate_protein2genome-gene-0.2-mRNA-1 667 897 +;Gap=M231
scaffold243|size230402	model_gff:maker	match_part	22588	22704	.	-	.	ID=scaffold243|size230402:hsp:108415:4.5.0.0;Parent=scaffold243|size230402:hit:53902:4.5.0.0;Target=maker-scaffold243|size230402-exonerate_protein2genome-gene-0.2-mRNA-1 550 666 +;Gap=M117
scaffold243|size230402	model_gff:maker	match_part	22489	22508	.	-	.	ID=scaffold243|size230402:hsp:108416:4.5.0.0;Parent=scaffold243|size230402:hit:53902:4.5.0.0;Target=maker-scaffold243|size230402-exonerate_protein2genome-gene-0.2-mRNA-1 530 549 +;Gap=M20
scaffold243|size230402	model_gff:maker	match_part	22266	22364	.	-	.	ID=scaffold243|size230402:hsp:108417:4.5.0.0;Parent=scaffold243|size230402:hit:53902:4.5.0.0;Target=maker-scaffold243|size230402-exonerate_protein2genome-gene-0.2-mRNA-1 431 529 +;Gap=M99
scaffold243|size230402	model_gff:maker	match_part	21988	22184	.	-	.	ID=scaffold243|size230402:hsp:108418:4.5.0.0;Parent=scaffold243|size230402:hit:53902:4.5.0.0;Target=maker-scaffold243|size230402-exonerate_protein2genome-gene-0.2-mRNA-1 234 430 +;Gap=M197
scaffold243|size230402	model_gff:maker	match_part	21844	21901	.	-	.	ID=scaffold243|size230402:hsp:108419:4.5.0.0;Parent=scaffold243|size230402:hit:53902:4.5.0.0;Target=maker-scaffold243|size230402-exonerate_protein2genome-gene-0.2-mRNA-1 176 233 +;Gap=M58
scaffold243|size230402	model_gff:maker	match_part	21594	21768	.	-	.	ID=scaffold243|size230402:hsp:108420:4.5.0.0;Parent=scaffold243|size230402:hit:53902:4.5.0.0;Target=maker-scaffold243|size230402-exonerate_protein2genome-gene-0.2-mRNA-1 1 175 +;Gap=M175
scaffold243|size230402	model_gff:maker	match	21769	24404	2240	-	.	ID=scaffold243|size230402:hit:53903:4.5.0.0;Name=maker-scaffold243|size230402-exonerate_protein2genome-gene-0.2-mRNA-2;score=2240
scaffold243|size230402	model_gff:maker	match_part	22782	24404	.	-	.	ID=scaffold243|size230402:hsp:108421:4.5.0.0;Parent=scaffold243|size230402:hit:53903:4.5.0.0;Target=maker-scaffold243|size230402-exonerate_protein2genome-gene-0.2-mRNA-2 481 2103 +;Gap=M1623
scaffold243|size230402	model_gff:maker	match_part	22588	22704	.	-	.	ID=scaffold243|size230402:hsp:108422:4.5.0.0;Parent=scaffold243|size230402:hit:53903:4.5.0.0;Target=maker-scaffold243|size230402-exonerate_protein2genome-gene-0.2-mRNA-2 2124 2240 +;Gap=M117
scaffold243|size230402	model_gff:maker	match_part	22489	22508	.	-	.	ID=scaffold243|size230402:hsp:108423:4.5.0.0;Parent=scaffold243|size230402:hit:53903:4.5.0.0;Target=maker-scaffold243|size230402-exonerate_protein2genome-gene-0.2-mRNA-2 2104 2123 +;Gap=M20
scaffold243|size230402	model_gff:maker	match_part	22266	22418	.	-	.	ID=scaffold243|size230402:hsp:108424:4.5.0.0;Parent=scaffold243|size230402:hit:53903:4.5.0.0;Target=maker-scaffold243|size230402-exonerate_protein2genome-gene-0.2-mRNA-2 328 480 +;Gap=M153
scaffold243|size230402	model_gff:maker	match_part	21988	22181	.	-	.	ID=scaffold243|size230402:hsp:108425:4.5.0.0;Parent=scaffold243|size230402:hit:53903:4.5.0.0;Target=maker-scaffold243|size230402-exonerate_protein2genome-gene-0.2-mRNA-2 134 327 +;Gap=M194
scaffold243|size230402	model_gff:maker	match_part	21769	21901	.	-	.	ID=scaffold243|size230402:hsp:108426:4.5.0.0;Parent=scaffold243|size230402:hit:53903:4.5.0.0;Target=maker-scaffold243|size230402-exonerate_protein2genome-gene-0.2-mRNA-2 1 133 +;Gap=M133
scaffold243|size230402	model_gff:maker	match	21769	23301	1044	-	.	ID=scaffold243|size230402:hit:53904:4.5.0.0;Name=maker-scaffold243|size230402-exonerate_protein2genome-gene-0.2-mRNA-3;score=1044
scaffold243|size230402	model_gff:maker	match_part	23243	23301	.	-	.	ID=scaffold243|size230402:hsp:108427:4.5.0.0;Parent=scaffold243|size230402:hit:53904:4.5.0.0;Target=maker-scaffold243|size230402-exonerate_protein2genome-gene-0.2-mRNA-3 539 597 +;Gap=M59
scaffold243|size230402	model_gff:maker	match_part	22782	23197	.	-	.	ID=scaffold243|size230402:hsp:108428:4.5.0.0;Parent=scaffold243|size230402:hit:53904:4.5.0.0;Target=maker-scaffold243|size230402-exonerate_protein2genome-gene-0.2-mRNA-3 123 538 +;Gap=M416
scaffold243|size230402	model_gff:maker	match_part	22588	22704	.	-	.	ID=scaffold243|size230402:hsp:108429:4.5.0.0;Parent=scaffold243|size230402:hit:53904:4.5.0.0;Target=maker-scaffold243|size230402-exonerate_protein2genome-gene-0.2-mRNA-3 928 1044 +;Gap=M117
scaffold243|size230402	model_gff:maker	match_part	22266	22387	.	-	.	ID=scaffold243|size230402:hsp:108430:4.5.0.0;Parent=scaffold243|size230402:hit:53904:4.5.0.0;Target=maker-scaffold243|size230402-exonerate_protein2genome-gene-0.2-mRNA-3 1 122 +;Gap=M122
scaffold243|size230402	model_gff:maker	match_part	21988	22184	.	-	.	ID=scaffold243|size230402:hsp:108431:4.5.0.0;Parent=scaffold243|size230402:hit:53904:4.5.0.0;Target=maker-scaffold243|size230402-exonerate_protein2genome-gene-0.2-mRNA-3 731 927 +;Gap=M197
scaffold243|size230402	model_gff:maker	match_part	21769	21901	.	-	.	ID=scaffold243|size230402:hsp:108432:4.5.0.0;Parent=scaffold243|size230402:hit:53904:4.5.0.0;Target=maker-scaffold243|size230402-exonerate_protein2genome-gene-0.2-mRNA-3 598 730 +;Gap=M133
scaffold243|size230402	model_gff:maker	match	84869	87249	404	-	.	ID=scaffold243|size230402:hit:53905:4.5.0.0;Name=maker-scaffold243|size230402-exonerate_est2genome-gene-0.9-mRNA-1;score=404
scaffold243|size230402	model_gff:maker	match_part	87187	87249	.	-	.	ID=scaffold243|size230402:hsp:108433:4.5.0.0;Parent=scaffold243|size230402:hit:53905:4.5.0.0;Target=maker-scaffold243|size230402-exonerate_est2genome-gene-0.9-mRNA-1 342 404 +;Gap=M63
scaffold243|size230402	model_gff:maker	match_part	86469	86555	.	-	.	ID=scaffold243|size230402:hsp:108434:4.5.0.0;Parent=scaffold243|size230402:hit:53905:4.5.0.0;Target=maker-scaffold243|size230402-exonerate_est2genome-gene-0.9-mRNA-1 255 341 +;Gap=M87
scaffold243|size230402	model_gff:maker	match_part	86108	86200	.	-	.	ID=scaffold243|size230402:hsp:108435:4.5.0.0;Parent=scaffold243|size230402:hit:53905:4.5.0.0;Target=maker-scaffold243|size230402-exonerate_est2genome-gene-0.9-mRNA-1 162 254 +;Gap=M93
scaffold243|size230402	model_gff:maker	match_part	85927	86019	.	-	.	ID=scaffold243|size230402:hsp:108436:4.5.0.0;Parent=scaffold243|size230402:hit:53905:4.5.0.0;Target=maker-scaffold243|size230402-exonerate_est2genome-gene-0.9-mRNA-1 69 161 +;Gap=M93
scaffold243|size230402	model_gff:maker	match_part	84869	84936	.	-	.	ID=scaffold243|size230402:hsp:108437:4.5.0.0;Parent=scaffold243|size230402:hit:53905:4.5.0.0;Target=maker-scaffold243|size230402-exonerate_est2genome-gene-0.9-mRNA-1 1 68 +;Gap=M68
scaffold243|size230402	model_gff:maker	match	84869	86441	407	-	.	ID=scaffold243|size230402:hit:53906:4.5.0.0;Name=maker-scaffold243|size230402-exonerate_est2genome-gene-0.9-mRNA-2;score=407
scaffold243|size230402	model_gff:maker	match_part	86289	86441	.	-	.	ID=scaffold243|size230402:hsp:108438:4.5.0.0;Parent=scaffold243|size230402:hit:53906:4.5.0.0;Target=maker-scaffold243|size230402-exonerate_est2genome-gene-0.9-mRNA-2 1 153 +;Gap=M153
scaffold243|size230402	model_gff:maker	match_part	86108	86200	.	-	.	ID=scaffold243|size230402:hsp:108439:4.5.0.0;Parent=scaffold243|size230402:hit:53906:4.5.0.0;Target=maker-scaffold243|size230402-exonerate_est2genome-gene-0.9-mRNA-2 315 407 +;Gap=M93
scaffold243|size230402	model_gff:maker	match_part	85927	86019	.	-	.	ID=scaffold243|size230402:hsp:108440:4.5.0.0;Parent=scaffold243|size230402:hit:53906:4.5.0.0;Target=maker-scaffold243|size230402-exonerate_est2genome-gene-0.9-mRNA-2 222 314 +;Gap=M93
scaffold243|size230402	model_gff:maker	match_part	84869	84936	.	-	.	ID=scaffold243|size230402:hsp:108441:4.5.0.0;Parent=scaffold243|size230402:hit:53906:4.5.0.0;Target=maker-scaffold243|size230402-exonerate_est2genome-gene-0.9-mRNA-2 154 221 +;Gap=M68
scaffold243|size230402	model_gff:maker	match	87965	88698	3144	-	.	ID=scaffold243|size230402:hit:53907:4.5.0.0;Name=maker-scaffold243|size230402-exonerate_est2genome-gene-0.10-mRNA-1;score=3144
scaffold243|size230402	model_gff:maker	match_part	88366	88698	.	-	.	ID=scaffold243|size230402:hsp:108442:4.5.0.0;Parent=scaffold243|size230402:hit:53907:4.5.0.0;Target=maker-scaffold243|size230402-exonerate_est2genome-gene-0.10-mRNA-1 310 642 +;Gap=M333
scaffold243|size230402	model_gff:maker	match_part	87965	88273	.	-	.	ID=scaffold243|size230402:hsp:108443:4.5.0.0;Parent=scaffold243|size230402:hit:53907:4.5.0.0;Target=maker-scaffold243|size230402-exonerate_est2genome-gene-0.10-mRNA-1 1 309 +;Gap=M309
scaffold243|size230402	model_gff:maker	match	78005	79546	1443	-	.	ID=scaffold243|size230402:hit:53908:4.5.0.0;Name=maker-scaffold243|size230402-exonerate_protein2genome-gene-0.3-mRNA-1;score=1443
scaffold243|size230402	model_gff:maker	match_part	78823	79546	.	-	.	ID=scaffold243|size230402:hsp:108444:4.5.0.0;Parent=scaffold243|size230402:hit:53908:4.5.0.0;Target=maker-scaffold243|size230402-exonerate_protein2genome-gene-0.3-mRNA-1 720 1443 +;Gap=M724
scaffold243|size230402	model_gff:maker	match_part	78005	78723	.	-	.	ID=scaffold243|size230402:hsp:108445:4.5.0.0;Parent=scaffold243|size230402:hit:53908:4.5.0.0;Target=maker-scaffold243|size230402-exonerate_protein2genome-gene-0.3-mRNA-1 1 719 +;Gap=M719
scaffold243|size230402	model_gff:maker	match	78005	79624	1620	-	.	ID=scaffold243|size230402:hit:53909:4.5.0.0;Name=maker-scaffold243|size230402-exonerate_protein2genome-gene-0.3-mRNA-2;score=1620
scaffold243|size230402	model_gff:maker	match_part	78005	79624	.	-	.	ID=scaffold243|size230402:hsp:108446:4.5.0.0;Parent=scaffold243|size230402:hit:53909:4.5.0.0;Target=maker-scaffold243|size230402-exonerate_protein2genome-gene-0.3-mRNA-2 1 1620 +;Gap=M1620
scaffold243|size230402	model_gff:maker	match	20071	20653	486	+	.	ID=scaffold243|size230402:hit:53910:4.5.0.0;Name=maker-scaffold243|size230402-exonerate_protein2genome-gene-0.0-mRNA-1;score=486
scaffold243|size230402	model_gff:maker	match_part	20071	20209	.	+	.	ID=scaffold243|size230402:hsp:108447:4.5.0.0;Parent=scaffold243|size230402:hit:53910:4.5.0.0;Target=maker-scaffold243|size230402-exonerate_protein2genome-gene-0.0-mRNA-1 1 139 +;Gap=M139
scaffold243|size230402	model_gff:maker	match_part	20307	20653	.	+	.	ID=scaffold243|size230402:hsp:108448:4.5.0.0;Parent=scaffold243|size230402:hit:53910:4.5.0.0;Target=maker-scaffold243|size230402-exonerate_protein2genome-gene-0.0-mRNA-1 140 486 +;Gap=M347
scaffold243|size230402	model_gff:maker	match	19891	20364	474	+	.	ID=scaffold243|size230402:hit:53911:4.5.0.0;Name=maker-scaffold243|size230402-exonerate_protein2genome-gene-0.0-mRNA-2;score=474
scaffold243|size230402	model_gff:maker	match_part	19891	20364	.	+	.	ID=scaffold243|size230402:hsp:108449:4.5.0.0;Parent=scaffold243|size230402:hit:53911:4.5.0.0;Target=maker-scaffold243|size230402-exonerate_protein2genome-gene-0.0-mRNA-2 1 474 +;Gap=M474
scaffold243|size230402	augustus_masked	match	4523	14240	0.38	+	.	ID=scaffold243|size230402:hit:53912:4.5.0.0;Name=augustus_masked-scaffold243|size230402-abinit-gene-0.26-mRNA-1
scaffold243|size230402	augustus_masked	match_part	4523	4644	0.38	+	.	ID=scaffold243|size230402:hsp:108450:4.5.0.0;Parent=scaffold243|size230402:hit:53912:4.5.0.0;Target=augustus_masked-scaffold243|size230402-abinit-gene-0.26-mRNA-1 1 122 +;Gap=M122
scaffold243|size230402	augustus_masked	match_part	13293	13918	0.38	+	.	ID=scaffold243|size230402:hsp:108451:4.5.0.0;Parent=scaffold243|size230402:hit:53912:4.5.0.0;Target=augustus_masked-scaffold243|size230402-abinit-gene-0.26-mRNA-1 123 748 +;Gap=M626
scaffold243|size230402	augustus_masked	match_part	14227	14240	0.38	+	.	ID=scaffold243|size230402:hsp:108452:4.5.0.0;Parent=scaffold243|size230402:hit:53912:4.5.0.0;Target=augustus_masked-scaffold243|size230402-abinit-gene-0.26-mRNA-1 749 762 +;Gap=M14
scaffold243|size230402	augustus_masked	match	19603	20653	0.45	+	.	ID=scaffold243|size230402:hit:53913:4.5.0.0;Name=augustus_masked-scaffold243|size230402-abinit-gene-0.27-mRNA-1
scaffold243|size230402	augustus_masked	match_part	19603	20209	0.45	+	.	ID=scaffold243|size230402:hsp:108453:4.5.0.0;Parent=scaffold243|size230402:hit:53913:4.5.0.0;Target=augustus_masked-scaffold243|size230402-abinit-gene-0.27-mRNA-1 1 607 +;Gap=M607
scaffold243|size230402	augustus_masked	match_part	20307	20653	0.45	+	.	ID=scaffold243|size230402:hsp:108454:4.5.0.0;Parent=scaffold243|size230402:hit:53913:4.5.0.0;Target=augustus_masked-scaffold243|size230402-abinit-gene-0.27-mRNA-1 608 954 +;Gap=M347
scaffold243|size230402	augustus_masked	match	24933	25427	0.56	+	.	ID=scaffold243|size230402:hit:53914:4.5.0.0;Name=augustus_masked-scaffold243|size230402-abinit-gene-0.28-mRNA-1
scaffold243|size230402	augustus_masked	match_part	24933	25427	0.56	+	.	ID=scaffold243|size230402:hsp:108455:4.5.0.0;Parent=scaffold243|size230402:hit:53914:4.5.0.0;Target=augustus_masked-scaffold243|size230402-abinit-gene-0.28-mRNA-1 1 495 +;Gap=M495
scaffold243|size230402	augustus_masked	match	26643	28909	0.21	+	.	ID=scaffold243|size230402:hit:53915:4.5.0.0;Name=augustus_masked-scaffold243|size230402-abinit-gene-0.29-mRNA-1
scaffold243|size230402	augustus_masked	match_part	26643	26930	0.21	+	.	ID=scaffold243|size230402:hsp:108456:4.5.0.0;Parent=scaffold243|size230402:hit:53915:4.5.0.0;Target=augustus_masked-scaffold243|size230402-abinit-gene-0.29-mRNA-1 1 288 +;Gap=M288
scaffold243|size230402	augustus_masked	match_part	27064	27384	0.21	+	.	ID=scaffold243|size230402:hsp:108457:4.5.0.0;Parent=scaffold243|size230402:hit:53915:4.5.0.0;Target=augustus_masked-scaffold243|size230402-abinit-gene-0.29-mRNA-1 289 609 +;Gap=M321
scaffold243|size230402	augustus_masked	match_part	27521	28909	0.21	+	.	ID=scaffold243|size230402:hsp:108458:4.5.0.0;Parent=scaffold243|size230402:hit:53915:4.5.0.0;Target=augustus_masked-scaffold243|size230402-abinit-gene-0.29-mRNA-1 610 1998 +;Gap=M1389
scaffold243|size230402	augustus_masked	match	29570	30928	0.94	+	.	ID=scaffold243|size230402:hit:53916:4.5.0.0;Name=augustus_masked-scaffold243|size230402-abinit-gene-0.30-mRNA-1
scaffold243|size230402	augustus_masked	match_part	29570	29982	0.94	+	.	ID=scaffold243|size230402:hsp:108459:4.5.0.0;Parent=scaffold243|size230402:hit:53916:4.5.0.0;Target=augustus_masked-scaffold243|size230402-abinit-gene-0.30-mRNA-1 1 413 +;Gap=M413
scaffold243|size230402	augustus_masked	match_part	30262	30928	0.94	+	.	ID=scaffold243|size230402:hsp:108460:4.5.0.0;Parent=scaffold243|size230402:hit:53916:4.5.0.0;Target=augustus_masked-scaffold243|size230402-abinit-gene-0.30-mRNA-1 414 1080 +;Gap=M667
scaffold243|size230402	augustus_masked	match	42575	43339	0.99	+	.	ID=scaffold243|size230402:hit:53917:4.5.0.0;Name=augustus_masked-scaffold243|size230402-abinit-gene-0.31-mRNA-1
scaffold243|size230402	augustus_masked	match_part	42575	43339	0.99	+	.	ID=scaffold243|size230402:hsp:108461:4.5.0.0;Parent=scaffold243|size230402:hit:53917:4.5.0.0;Target=augustus_masked-scaffold243|size230402-abinit-gene-0.31-mRNA-1 1 765 +;Gap=M765
scaffold243|size230402	augustus_masked	match	61424	63061	0.41	+	.	ID=scaffold243|size230402:hit:53918:4.5.0.0;Name=augustus_masked-scaffold243|size230402-abinit-gene-0.32-mRNA-1
scaffold243|size230402	augustus_masked	match_part	61424	62866	0.41	+	.	ID=scaffold243|size230402:hsp:108462:4.5.0.0;Parent=scaffold243|size230402:hit:53918:4.5.0.0;Target=augustus_masked-scaffold243|size230402-abinit-gene-0.32-mRNA-1 1 1443 +;Gap=M1443
scaffold243|size230402	augustus_masked	match_part	62966	63061	0.41	+	.	ID=scaffold243|size230402:hsp:108463:4.5.0.0;Parent=scaffold243|size230402:hit:53918:4.5.0.0;Target=augustus_masked-scaffold243|size230402-abinit-gene-0.32-mRNA-1 1444 1539 +;Gap=M96
scaffold243|size230402	augustus_masked	match	76651	77367	0.56	+	.	ID=scaffold243|size230402:hit:53919:4.5.0.0;Name=augustus_masked-scaffold243|size230402-abinit-gene-0.33-mRNA-1
scaffold243|size230402	augustus_masked	match_part	76651	77059	0.56	+	.	ID=scaffold243|size230402:hsp:108464:4.5.0.0;Parent=scaffold243|size230402:hit:53919:4.5.0.0;Target=augustus_masked-scaffold243|size230402-abinit-gene-0.33-mRNA-1 1 409 +;Gap=M409
scaffold243|size230402	augustus_masked	match_part	77156	77367	0.56	+	.	ID=scaffold243|size230402:hsp:108465:4.5.0.0;Parent=scaffold243|size230402:hit:53919:4.5.0.0;Target=augustus_masked-scaffold243|size230402-abinit-gene-0.33-mRNA-1 410 621 +;Gap=M212
scaffold243|size230402	augustus_masked	match	14970	17149	0.6	-	.	ID=scaffold243|size230402:hit:53920:4.5.0.0;Name=augustus_masked-scaffold243|size230402-abinit-gene-0.34-mRNA-1
scaffold243|size230402	augustus_masked	match_part	16903	17149	0.6	-	.	ID=scaffold243|size230402:hsp:108466:4.5.0.0;Parent=scaffold243|size230402:hit:53920:4.5.0.0;Target=augustus_masked-scaffold243|size230402-abinit-gene-0.34-mRNA-1 1029 1275 +;Gap=M247
scaffold243|size230402	augustus_masked	match_part	16560	16780	0.6	-	.	ID=scaffold243|size230402:hsp:108467:4.5.0.0;Parent=scaffold243|size230402:hit:53920:4.5.0.0;Target=augustus_masked-scaffold243|size230402-abinit-gene-0.34-mRNA-1 808 1028 +;Gap=M221
scaffold243|size230402	augustus_masked	match_part	16422	16476	0.6	-	.	ID=scaffold243|size230402:hsp:108468:4.5.0.0;Parent=scaffold243|size230402:hit:53920:4.5.0.0;Target=augustus_masked-scaffold243|size230402-abinit-gene-0.34-mRNA-1 753 807 +;Gap=M55
scaffold243|size230402	augustus_masked	match_part	16319	16333	0.6	-	.	ID=scaffold243|size230402:hsp:108469:4.5.0.0;Parent=scaffold243|size230402:hit:53920:4.5.0.0;Target=augustus_masked-scaffold243|size230402-abinit-gene-0.34-mRNA-1 738 752 +;Gap=M15
scaffold243|size230402	augustus_masked	match_part	16096	16218	0.6	-	.	ID=scaffold243|size230402:hsp:108470:4.5.0.0;Parent=scaffold243|size230402:hit:53920:4.5.0.0;Target=augustus_masked-scaffold243|size230402-abinit-gene-0.34-mRNA-1 615 737 +;Gap=M123
scaffold243|size230402	augustus_masked	match_part	15935	16010	0.6	-	.	ID=scaffold243|size230402:hsp:108471:4.5.0.0;Parent=scaffold243|size230402:hit:53920:4.5.0.0;Target=augustus_masked-scaffold243|size230402-abinit-gene-0.34-mRNA-1 539 614 +;Gap=M76
scaffold243|size230402	augustus_masked	match_part	15746	15844	0.6	-	.	ID=scaffold243|size230402:hsp:108472:4.5.0.0;Parent=scaffold243|size230402:hit:53920:4.5.0.0;Target=augustus_masked-scaffold243|size230402-abinit-gene-0.34-mRNA-1 440 538 +;Gap=M99
scaffold243|size230402	augustus_masked	match_part	15644	15663	0.6	-	.	ID=scaffold243|size230402:hsp:108473:4.5.0.0;Parent=scaffold243|size230402:hit:53920:4.5.0.0;Target=augustus_masked-scaffold243|size230402-abinit-gene-0.34-mRNA-1 420 439 +;Gap=M20
scaffold243|size230402	augustus_masked	match_part	15521	15560	0.6	-	.	ID=scaffold243|size230402:hsp:108474:4.5.0.0;Parent=scaffold243|size230402:hit:53920:4.5.0.0;Target=augustus_masked-scaffold243|size230402-abinit-gene-0.34-mRNA-1 380 419 +;Gap=M40
scaffold243|size230402	augustus_masked	match_part	15297	15437	0.6	-	.	ID=scaffold243|size230402:hsp:108475:4.5.0.0;Parent=scaffold243|size230402:hit:53920:4.5.0.0;Target=augustus_masked-scaffold243|size230402-abinit-gene-0.34-mRNA-1 239 379 +;Gap=M141
scaffold243|size230402	augustus_masked	match_part	14970	15207	0.6	-	.	ID=scaffold243|size230402:hsp:108476:4.5.0.0;Parent=scaffold243|size230402:hit:53920:4.5.0.0;Target=augustus_masked-scaffold243|size230402-abinit-gene-0.34-mRNA-1 1 238 +;Gap=M238
scaffold243|size230402	augustus_masked	match	20728	24351	0.15	-	.	ID=scaffold243|size230402:hit:53921:4.5.0.0;Name=augustus_masked-scaffold243|size230402-abinit-gene-0.35-mRNA-1
scaffold243|size230402	augustus_masked	match_part	22782	24351	0.15	-	.	ID=scaffold243|size230402:hsp:108477:4.5.0.0;Parent=scaffold243|size230402:hit:53921:4.5.0.0;Target=augustus_masked-scaffold243|size230402-abinit-gene-0.35-mRNA-1 1419 2988 +;Gap=M1570
scaffold243|size230402	augustus_masked	match_part	22584	22704	0.15	-	.	ID=scaffold243|size230402:hsp:108478:4.5.0.0;Parent=scaffold243|size230402:hit:53921:4.5.0.0;Target=augustus_masked-scaffold243|size230402-abinit-gene-0.35-mRNA-1 1298 1418 +;Gap=M121
scaffold243|size230402	augustus_masked	match_part	22489	22508	0.15	-	.	ID=scaffold243|size230402:hsp:108479:4.5.0.0;Parent=scaffold243|size230402:hit:53921:4.5.0.0;Target=augustus_masked-scaffold243|size230402-abinit-gene-0.35-mRNA-1 1278 1297 +;Gap=M20
scaffold243|size230402	augustus_masked	match_part	22266	22408	0.15	-	.	ID=scaffold243|size230402:hsp:108480:4.5.0.0;Parent=scaffold243|size230402:hit:53921:4.5.0.0;Target=augustus_masked-scaffold243|size230402-abinit-gene-0.35-mRNA-1 1135 1277 +;Gap=M143
scaffold243|size230402	augustus_masked	match_part	21988	22184	0.15	-	.	ID=scaffold243|size230402:hsp:108481:4.5.0.0;Parent=scaffold243|size230402:hit:53921:4.5.0.0;Target=augustus_masked-scaffold243|size230402-abinit-gene-0.35-mRNA-1 938 1134 +;Gap=M197
scaffold243|size230402	augustus_masked	match_part	21844	21901	0.15	-	.	ID=scaffold243|size230402:hsp:108482:4.5.0.0;Parent=scaffold243|size230402:hit:53921:4.5.0.0;Target=augustus_masked-scaffold243|size230402-abinit-gene-0.35-mRNA-1 880 937 +;Gap=M58
scaffold243|size230402	augustus_masked	match_part	21726	21768	0.15	-	.	ID=scaffold243|size230402:hsp:108483:4.5.0.0;Parent=scaffold243|size230402:hit:53921:4.5.0.0;Target=augustus_masked-scaffold243|size230402-abinit-gene-0.35-mRNA-1 837 879 +;Gap=M43
scaffold243|size230402	augustus_masked	match_part	21162	21649	0.15	-	.	ID=scaffold243|size230402:hsp:108484:4.5.0.0;Parent=scaffold243|size230402:hit:53921:4.5.0.0;Target=augustus_masked-scaffold243|size230402-abinit-gene-0.35-mRNA-1 349 836 +;Gap=M488
scaffold243|size230402	augustus_masked	match_part	20728	21075	0.15	-	.	ID=scaffold243|size230402:hsp:108485:4.5.0.0;Parent=scaffold243|size230402:hit:53921:4.5.0.0;Target=augustus_masked-scaffold243|size230402-abinit-gene-0.35-mRNA-1 1 348 +;Gap=M348
scaffold243|size230402	augustus_masked	match	31004	34460	0.08	-	.	ID=scaffold243|size230402:hit:53922:4.5.0.0;Name=augustus_masked-scaffold243|size230402-abinit-gene-0.36-mRNA-1
scaffold243|size230402	augustus_masked	match_part	34265	34460	0.08	-	.	ID=scaffold243|size230402:hsp:108486:4.5.0.0;Parent=scaffold243|size230402:hit:53922:4.5.0.0;Target=augustus_masked-scaffold243|size230402-abinit-gene-0.36-mRNA-1 807 1002 +;Gap=M196
scaffold243|size230402	augustus_masked	match_part	33451	34184	0.08	-	.	ID=scaffold243|size230402:hsp:108487:4.5.0.0;Parent=scaffold243|size230402:hit:53922:4.5.0.0;Target=augustus_masked-scaffold243|size230402-abinit-gene-0.36-mRNA-1 73 806 +;Gap=M734
scaffold243|size230402	augustus_masked	match_part	31004	31075	0.08	-	.	ID=scaffold243|size230402:hsp:108488:4.5.0.0;Parent=scaffold243|size230402:hit:53922:4.5.0.0;Target=augustus_masked-scaffold243|size230402-abinit-gene-0.36-mRNA-1 1 72 +;Gap=M72
scaffold243|size230402	augustus_masked	match	37117	38190	0.26	-	.	ID=scaffold243|size230402:hit:53923:4.5.0.0;Name=augustus_masked-scaffold243|size230402-abinit-gene-0.37-mRNA-1
scaffold243|size230402	augustus_masked	match_part	37717	38190	0.26	-	.	ID=scaffold243|size230402:hsp:108489:4.5.0.0;Parent=scaffold243|size230402:hit:53923:4.5.0.0;Target=augustus_masked-scaffold243|size230402-abinit-gene-0.37-mRNA-1 421 894 +;Gap=M474
scaffold243|size230402	augustus_masked	match_part	37117	37536	0.26	-	.	ID=scaffold243|size230402:hsp:108490:4.5.0.0;Parent=scaffold243|size230402:hit:53923:4.5.0.0;Target=augustus_masked-scaffold243|size230402-abinit-gene-0.37-mRNA-1 1 420 +;Gap=M420
scaffold243|size230402	augustus_masked	match	75203	75694	0.99	-	.	ID=scaffold243|size230402:hit:53924:4.5.0.0;Name=augustus_masked-scaffold243|size230402-abinit-gene-0.38-mRNA-1
scaffold243|size230402	augustus_masked	match_part	75203	75694	0.99	-	.	ID=scaffold243|size230402:hsp:108491:4.5.0.0;Parent=scaffold243|size230402:hit:53924:4.5.0.0;Target=augustus_masked-scaffold243|size230402-abinit-gene-0.38-mRNA-1 1 492 +;Gap=M492
scaffold243|size230402	augustus_masked	match	78005	79546	0.51	-	.	ID=scaffold243|size230402:hit:53925:4.5.0.0;Name=augustus_masked-scaffold243|size230402-abinit-gene-0.39-mRNA-1
scaffold243|size230402	augustus_masked	match_part	78005	79546	0.51	-	.	ID=scaffold243|size230402:hsp:108492:4.5.0.0;Parent=scaffold243|size230402:hit:53925:4.5.0.0;Target=augustus_masked-scaffold243|size230402-abinit-gene-0.39-mRNA-1 1 1542 +;Gap=M1542
###
scaffold243|size230402	maker	gene	107331	123085	.	+	.	ID=CCRYP_016757|size230402-exonerate_est2genome-gene-1.3;Name=CCRYP_016757|size230402-exonerate_est2genome-gene-1.3;Alias=maker-scaffold243|size230402-exonerate_est2genome-gene-1.3;
scaffold243|size230402	maker	mRNA	107331	123085	.	+	.	ID=CCRYP_016757|size230402-exonerate_est2genome-gene-1.3-mRNA-1;Parent=CCRYP_016757|size230402-exonerate_est2genome-gene-1.3;Name=CCRYP_016757|size230402-exonerate_est2genome-gene-1.3-mRNA-1;Alias=maker-scaffold243|size230402-exonerate_est2genome-gene-1.3-mRNA-1;_AED=0.00;_QI=95|1|1|1|0.83|0.71|7|870|4740;_eAED=0.00;score=75823;
scaffold243|size230402	maker	exon	107331	117143	.	+	.	ID=CCRYP_016757-RA|size230402-exonerate_est2genome-gene-1.3-mRNA-1:exon:5601;Parent=CCRYP_016757-RA|size230402-exonerate_est2genome-gene-1.3-mRNA-1;
scaffold243|size230402	maker	exon	117232	118890	.	+	.	ID=CCRYP_016757-RA|size230402-exonerate_est2genome-gene-1.3-mRNA-1:exon:5602;Parent=CCRYP_016757-RA|size230402-exonerate_est2genome-gene-1.3-mRNA-1;
scaffold243|size230402	maker	exon	118971	119123	.	+	.	ID=CCRYP_016757-RA|size230402-exonerate_est2genome-gene-1.3-mRNA-1:exon:5603;Parent=CCRYP_016757-RA|size230402-exonerate_est2genome-gene-1.3-mRNA-1;
scaffold243|size230402	maker	exon	119221	119477	.	+	.	ID=CCRYP_016757-RA|size230402-exonerate_est2genome-gene-1.3-mRNA-1:exon:5604;Parent=CCRYP_016757-RA|size230402-exonerate_est2genome-gene-1.3-mRNA-1;
scaffold243|size230402	maker	exon	119558	121690	.	+	.	ID=CCRYP_016757-RA|size230402-exonerate_est2genome-gene-1.3-mRNA-1:exon:5605;Parent=CCRYP_016757-RA|size230402-exonerate_est2genome-gene-1.3-mRNA-1;
scaffold243|size230402	maker	exon	121790	122781	.	+	.	ID=CCRYP_016757-RA|size230402-exonerate_est2genome-gene-1.3-mRNA-1:exon:5606;Parent=CCRYP_016757-RA|size230402-exonerate_est2genome-gene-1.3-mRNA-1;
scaffold243|size230402	maker	exon	122905	123085	.	+	.	ID=CCRYP_016757-RA|size230402-exonerate_est2genome-gene-1.3-mRNA-1:exon:5607;Parent=CCRYP_016757-RA|size230402-exonerate_est2genome-gene-1.3-mRNA-1;
scaffold243|size230402	maker	five_prime_UTR	107331	107425	.	+	.	ID=CCRYP_016757-RA|size230402-exonerate_est2genome-gene-1.3-mRNA-1:five_prime_utr;Parent=CCRYP_016757-RA|size230402-exonerate_est2genome-gene-1.3-mRNA-1;
scaffold243|size230402	maker	CDS	107426	117143	.	+	0	ID=CCRYP_016757-RA|size230402-exonerate_est2genome-gene-1.3-mRNA-1:cds;Parent=CCRYP_016757-RA|size230402-exonerate_est2genome-gene-1.3-mRNA-1;
scaffold243|size230402	maker	CDS	117232	118890	.	+	2	ID=CCRYP_016757-RA|size230402-exonerate_est2genome-gene-1.3-mRNA-1:cds;Parent=CCRYP_016757-RA|size230402-exonerate_est2genome-gene-1.3-mRNA-1;
scaffold243|size230402	maker	CDS	118971	119123	.	+	2	ID=CCRYP_016757-RA|size230402-exonerate_est2genome-gene-1.3-mRNA-1:cds;Parent=CCRYP_016757-RA|size230402-exonerate_est2genome-gene-1.3-mRNA-1;
scaffold243|size230402	maker	CDS	119221	119477	.	+	2	ID=CCRYP_016757-RA|size230402-exonerate_est2genome-gene-1.3-mRNA-1:cds;Parent=CCRYP_016757-RA|size230402-exonerate_est2genome-gene-1.3-mRNA-1;
scaffold243|size230402	maker	CDS	119558	121690	.	+	0	ID=CCRYP_016757-RA|size230402-exonerate_est2genome-gene-1.3-mRNA-1:cds;Parent=CCRYP_016757-RA|size230402-exonerate_est2genome-gene-1.3-mRNA-1;
scaffold243|size230402	maker	CDS	121790	122092	.	+	0	ID=CCRYP_016757-RA|size230402-exonerate_est2genome-gene-1.3-mRNA-1:cds;Parent=CCRYP_016757-RA|size230402-exonerate_est2genome-gene-1.3-mRNA-1;
scaffold243|size230402	maker	three_prime_UTR	122093	122781	.	+	.	ID=CCRYP_016757-RA|size230402-exonerate_est2genome-gene-1.3-mRNA-1:three_prime_utr;Parent=CCRYP_016757-RA|size230402-exonerate_est2genome-gene-1.3-mRNA-1;
scaffold243|size230402	maker	three_prime_UTR	122905	123085	.	+	.	ID=CCRYP_016757-RA|size230402-exonerate_est2genome-gene-1.3-mRNA-1:three_prime_utr;Parent=CCRYP_016757-RA|size230402-exonerate_est2genome-gene-1.3-mRNA-1;
scaffold243|size230402	maker	gene	197097	200601	.	+	.	ID=CCRYP_016765|size230402-snap-gene-1.11;Name=CCRYP_016765|size230402-snap-gene-1.11;Alias=maker-scaffold243|size230402-snap-gene-1.11;
scaffold243|size230402	maker	mRNA	197097	200342	.	+	.	ID=CCRYP_016765|size230402-snap-gene-1.11-mRNA-1;Parent=CCRYP_016765|size230402-snap-gene-1.11;Name=CCRYP_016765|size230402-snap-gene-1.11-mRNA-1;Alias=maker-scaffold243|size230402-snap-gene-1.11-mRNA-1;_AED=0.10;_QI=1897|0.5|0.6|1|0|0|5|0|301;_eAED=0.10;
scaffold243|size230402	maker	mRNA	197097	200601	.	+	.	ID=CCRYP_016765|size230402-snap-gene-1.11-mRNA-2;Parent=CCRYP_016765|size230402-snap-gene-1.11;Name=CCRYP_016765|size230402-snap-gene-1.11-mRNA-2;Alias=maker-scaffold243|size230402-snap-gene-1.11-mRNA-2;_AED=0.04;_QI=157|1|1|1|0|0|4|1296|578;_eAED=0.04;
scaffold243|size230402	maker	mRNA	197097	200601	.	+	.	ID=CCRYP_016765|size230402-snap-gene-1.11-mRNA-3;Parent=CCRYP_016765|size230402-snap-gene-1.11;Name=CCRYP_016765|size230402-snap-gene-1.11-mRNA-3;Alias=maker-scaffold243|size230402-snap-gene-1.11-mRNA-3;_AED=0.03;_QI=157|1|1|1|0|0|3|1423|578;_eAED=0.03;
scaffold243|size230402	maker	mRNA	197097	200601	.	+	.	ID=CCRYP_016765|size230402-snap-gene-1.11-mRNA-4;Parent=CCRYP_016765|size230402-snap-gene-1.11;Name=CCRYP_016765|size230402-snap-gene-1.11-mRNA-4;Alias=maker-scaffold243|size230402-snap-gene-1.11-mRNA-4;_AED=0.01;_QI=157|1|1|1|0|0.5|2|1423|611;_eAED=0.01;
scaffold243|size230402	maker	exon	197097	197313	.	+	.	ID=CCRYP_016765-RA|size230402-snap-gene-1.11-mRNA-1:exon:5608;Parent=CCRYP_016765-RA|size230402-snap-gene-1.11-mRNA-1,CCRYP_016765-RA|size230402-snap-gene-1.11-mRNA-2,CCRYP_016765-RA|size230402-snap-gene-1.11-mRNA-3;
scaffold243|size230402	maker	exon	197413	198967	.	+	.	ID=CCRYP_016765-RA|size230402-snap-gene-1.11-mRNA-1:exon:5609;Parent=CCRYP_016765-RA|size230402-snap-gene-1.11-mRNA-1,CCRYP_016765-RA|size230402-snap-gene-1.11-mRNA-2,CCRYP_016765-RA|size230402-snap-gene-1.11-mRNA-3;
scaffold243|size230402	maker	exon	199057	199290	.	+	.	ID=CCRYP_016765-RA|size230402-snap-gene-1.11-mRNA-1:exon:5610;Parent=CCRYP_016765-RA|size230402-snap-gene-1.11-mRNA-1,CCRYP_016765-RA|size230402-snap-gene-1.11-mRNA-2;
scaffold243|size230402	maker	exon	199450	199930	.	+	.	ID=CCRYP_016765-RA|size230402-snap-gene-1.11-mRNA-1:exon:5611;Parent=CCRYP_016765-RA|size230402-snap-gene-1.11-mRNA-1;
scaffold243|size230402	maker	exon	200027	200342	.	+	.	ID=CCRYP_016765-RA|size230402-snap-gene-1.11-mRNA-1:exon:5612;Parent=CCRYP_016765-RA|size230402-snap-gene-1.11-mRNA-1;
scaffold243|size230402	maker	exon	199418	200601	.	+	.	ID=CCRYP_016765-RD|size230402-snap-gene-1.11-mRNA-2:exon:5613;Parent=CCRYP_016765-RD|size230402-snap-gene-1.11-mRNA-2;
scaffold243|size230402	maker	exon	199057	200601	.	+	.	ID=CCRYP_016765-RB|size230402-snap-gene-1.11-mRNA-3:exon:5614;Parent=CCRYP_016765-RB|size230402-snap-gene-1.11-mRNA-3,CCRYP_016765-RB|size230402-snap-gene-1.11-mRNA-4;
scaffold243|size230402	maker	exon	197097	198967	.	+	.	ID=CCRYP_016765-RC|size230402-snap-gene-1.11-mRNA-4:exon:5615;Parent=CCRYP_016765-RC|size230402-snap-gene-1.11-mRNA-4;
scaffold243|size230402	maker	five_prime_UTR	197097	197313	.	+	.	ID=CCRYP_016765-RA|size230402-snap-gene-1.11-mRNA-1:five_prime_utr;Parent=CCRYP_016765-RA|size230402-snap-gene-1.11-mRNA-1;
scaffold243|size230402	maker	five_prime_UTR	197413	198967	.	+	.	ID=CCRYP_016765-RA|size230402-snap-gene-1.11-mRNA-1:five_prime_utr;Parent=CCRYP_016765-RA|size230402-snap-gene-1.11-mRNA-1;
scaffold243|size230402	maker	five_prime_UTR	199057	199181	.	+	.	ID=CCRYP_016765-RA|size230402-snap-gene-1.11-mRNA-1:five_prime_utr;Parent=CCRYP_016765-RA|size230402-snap-gene-1.11-mRNA-1;
scaffold243|size230402	maker	CDS	199182	199290	.	+	0	ID=CCRYP_016765-RA|size230402-snap-gene-1.11-mRNA-1:cds;Parent=CCRYP_016765-RA|size230402-snap-gene-1.11-mRNA-1;
scaffold243|size230402	maker	CDS	199450	199930	.	+	2	ID=CCRYP_016765-RA|size230402-snap-gene-1.11-mRNA-1:cds;Parent=CCRYP_016765-RA|size230402-snap-gene-1.11-mRNA-1;
scaffold243|size230402	maker	CDS	200027	200342	.	+	1	ID=CCRYP_016765-RA|size230402-snap-gene-1.11-mRNA-1:cds;Parent=CCRYP_016765-RA|size230402-snap-gene-1.11-mRNA-1;
scaffold243|size230402	maker	five_prime_UTR	197097	197253	.	+	.	ID=CCRYP_016765-RD|size230402-snap-gene-1.11-mRNA-2:five_prime_utr;Parent=CCRYP_016765-RD|size230402-snap-gene-1.11-mRNA-2;
scaffold243|size230402	maker	CDS	197254	197313	.	+	0	ID=CCRYP_016765-RD|size230402-snap-gene-1.11-mRNA-2:cds;Parent=CCRYP_016765-RD|size230402-snap-gene-1.11-mRNA-2;
scaffold243|size230402	maker	CDS	197413	198967	.	+	0	ID=CCRYP_016765-RD|size230402-snap-gene-1.11-mRNA-2:cds;Parent=CCRYP_016765-RD|size230402-snap-gene-1.11-mRNA-2;
scaffold243|size230402	maker	CDS	199057	199178	.	+	2	ID=CCRYP_016765-RD|size230402-snap-gene-1.11-mRNA-2:cds;Parent=CCRYP_016765-RD|size230402-snap-gene-1.11-mRNA-2;
scaffold243|size230402	maker	three_prime_UTR	199179	199290	.	+	.	ID=CCRYP_016765-RD|size230402-snap-gene-1.11-mRNA-2:three_prime_utr;Parent=CCRYP_016765-RD|size230402-snap-gene-1.11-mRNA-2;
scaffold243|size230402	maker	three_prime_UTR	199418	200601	.	+	.	ID=CCRYP_016765-RD|size230402-snap-gene-1.11-mRNA-2:three_prime_utr;Parent=CCRYP_016765-RD|size230402-snap-gene-1.11-mRNA-2;
scaffold243|size230402	maker	five_prime_UTR	197097	197253	.	+	.	ID=CCRYP_016765-RB|size230402-snap-gene-1.11-mRNA-3:five_prime_utr;Parent=CCRYP_016765-RB|size230402-snap-gene-1.11-mRNA-3;
scaffold243|size230402	maker	CDS	197254	197313	.	+	0	ID=CCRYP_016765-RB|size230402-snap-gene-1.11-mRNA-3:cds;Parent=CCRYP_016765-RB|size230402-snap-gene-1.11-mRNA-3;
scaffold243|size230402	maker	CDS	197413	198967	.	+	0	ID=CCRYP_016765-RB|size230402-snap-gene-1.11-mRNA-3:cds;Parent=CCRYP_016765-RB|size230402-snap-gene-1.11-mRNA-3;
scaffold243|size230402	maker	CDS	199057	199178	.	+	2	ID=CCRYP_016765-RB|size230402-snap-gene-1.11-mRNA-3:cds;Parent=CCRYP_016765-RB|size230402-snap-gene-1.11-mRNA-3;
scaffold243|size230402	maker	three_prime_UTR	199179	200601	.	+	.	ID=CCRYP_016765-RB|size230402-snap-gene-1.11-mRNA-3:three_prime_utr;Parent=CCRYP_016765-RB|size230402-snap-gene-1.11-mRNA-3;
scaffold243|size230402	maker	five_prime_UTR	197097	197253	.	+	.	ID=CCRYP_016765-RC|size230402-snap-gene-1.11-mRNA-4:five_prime_utr;Parent=CCRYP_016765-RC|size230402-snap-gene-1.11-mRNA-4;
scaffold243|size230402	maker	CDS	197254	198967	.	+	0	ID=CCRYP_016765-RC|size230402-snap-gene-1.11-mRNA-4:cds;Parent=CCRYP_016765-RC|size230402-snap-gene-1.11-mRNA-4;
scaffold243|size230402	maker	CDS	199057	199178	.	+	2	ID=CCRYP_016765-RC|size230402-snap-gene-1.11-mRNA-4:cds;Parent=CCRYP_016765-RC|size230402-snap-gene-1.11-mRNA-4;
scaffold243|size230402	maker	three_prime_UTR	199179	200601	.	+	.	ID=CCRYP_016765-RC|size230402-snap-gene-1.11-mRNA-4:three_prime_utr;Parent=CCRYP_016765-RC|size230402-snap-gene-1.11-mRNA-4;
scaffold243|size230402	maker	gene	128086	131962	.	+	.	ID=CCRYP_016758|size230402-augustus-gene-1.3;Name=CCRYP_016758|size230402-augustus-gene-1.3;Alias=maker-scaffold243|size230402-augustus-gene-1.3;
scaffold243|size230402	maker	mRNA	128086	131962	.	+	.	ID=CCRYP_016758|size230402-augustus-gene-1.3-mRNA-1;Parent=CCRYP_016758|size230402-augustus-gene-1.3;Name=CCRYP_016758|size230402-augustus-gene-1.3-mRNA-1;Alias=maker-scaffold243|size230402-augustus-gene-1.3-mRNA-1;_AED=0.03;_QI=125|1|1|1|0.75|0.6|5|1216|744;_eAED=0.03;
scaffold243|size230402	maker	exon	128086	128128	.	+	.	ID=CCRYP_016758-RA|size230402-augustus-gene-1.3-mRNA-1:exon:5616;Parent=CCRYP_016758-RA|size230402-augustus-gene-1.3-mRNA-1;
scaffold243|size230402	maker	exon	128172	129314	.	+	.	ID=CCRYP_016758-RA|size230402-augustus-gene-1.3-mRNA-1:exon:5617;Parent=CCRYP_016758-RA|size230402-augustus-gene-1.3-mRNA-1;
scaffold243|size230402	maker	exon	129391	129451	.	+	.	ID=CCRYP_016758-RA|size230402-augustus-gene-1.3-mRNA-1:exon:5618;Parent=CCRYP_016758-RA|size230402-augustus-gene-1.3-mRNA-1;
scaffold243|size230402	maker	exon	129539	129652	.	+	.	ID=CCRYP_016758-RA|size230402-augustus-gene-1.3-mRNA-1:exon:5619;Parent=CCRYP_016758-RA|size230402-augustus-gene-1.3-mRNA-1;
scaffold243|size230402	maker	exon	129748	131962	.	+	.	ID=CCRYP_016758-RA|size230402-augustus-gene-1.3-mRNA-1:exon:5620;Parent=CCRYP_016758-RA|size230402-augustus-gene-1.3-mRNA-1;
scaffold243|size230402	maker	five_prime_UTR	128086	128128	.	+	.	ID=CCRYP_016758-RA|size230402-augustus-gene-1.3-mRNA-1:five_prime_utr;Parent=CCRYP_016758-RA|size230402-augustus-gene-1.3-mRNA-1;
scaffold243|size230402	maker	five_prime_UTR	128172	128253	.	+	.	ID=CCRYP_016758-RA|size230402-augustus-gene-1.3-mRNA-1:five_prime_utr;Parent=CCRYP_016758-RA|size230402-augustus-gene-1.3-mRNA-1;
scaffold243|size230402	maker	CDS	128254	129314	.	+	0	ID=CCRYP_016758-RA|size230402-augustus-gene-1.3-mRNA-1:cds;Parent=CCRYP_016758-RA|size230402-augustus-gene-1.3-mRNA-1;
scaffold243|size230402	maker	CDS	129391	129451	.	+	1	ID=CCRYP_016758-RA|size230402-augustus-gene-1.3-mRNA-1:cds;Parent=CCRYP_016758-RA|size230402-augustus-gene-1.3-mRNA-1;
scaffold243|size230402	maker	CDS	129539	129652	.	+	0	ID=CCRYP_016758-RA|size230402-augustus-gene-1.3-mRNA-1:cds;Parent=CCRYP_016758-RA|size230402-augustus-gene-1.3-mRNA-1;
scaffold243|size230402	maker	CDS	129748	130746	.	+	0	ID=CCRYP_016758-RA|size230402-augustus-gene-1.3-mRNA-1:cds;Parent=CCRYP_016758-RA|size230402-augustus-gene-1.3-mRNA-1;
scaffold243|size230402	maker	three_prime_UTR	130747	131962	.	+	.	ID=CCRYP_016758-RA|size230402-augustus-gene-1.3-mRNA-1:three_prime_utr;Parent=CCRYP_016758-RA|size230402-augustus-gene-1.3-mRNA-1;
scaffold243|size230402	maker	gene	93672	102161	.	+	.	ID=CCRYP_016755|size230402-exonerate_protein2genome-gene-1.13;Name=CCRYP_016755|size230402-exonerate_protein2genome-gene-1.13;Alias=maker-scaffold243|size230402-exonerate_protein2genome-gene-1.13;
scaffold243|size230402	maker	mRNA	93672	99539	.	+	.	ID=CCRYP_016755|size230402-exonerate_protein2genome-gene-1.13-mRNA-4;Parent=CCRYP_016755|size230402-exonerate_protein2genome-gene-1.13;Name=CCRYP_016755|size230402-exonerate_protein2genome-gene-1.13-mRNA-4;Alias=maker-scaffold243|size230402-exonerate_protein2genome-gene-1.13-mRNA-4;_AED=0.19;_QI=1533|0.5|0.66|1|0.5|0.66|3|0|1385;_eAED=0.19;score=5691;
scaffold243|size230402	maker	mRNA	95952	102161	.	+	.	ID=CCRYP_016755|size230402-exonerate_protein2genome-gene-1.13-mRNA-1;Parent=CCRYP_016755|size230402-exonerate_protein2genome-gene-1.13;Name=CCRYP_016755|size230402-exonerate_protein2genome-gene-1.13-mRNA-1;Alias=maker-scaffold243|size230402-exonerate_protein2genome-gene-1.13-mRNA-1;_AED=0.22;_QI=0|0.36|0.16|1|0.36|0.16|12|38|1705;_eAED=0.22;score=5156;
scaffold243|size230402	maker	mRNA	96027	102123	.	+	.	ID=CCRYP_016755|size230402-exonerate_protein2genome-gene-1.13-mRNA-2;Parent=CCRYP_016755|size230402-exonerate_protein2genome-gene-1.13;Name=CCRYP_016755|size230402-exonerate_protein2genome-gene-1.13-mRNA-2;Alias=maker-scaffold243|size230402-exonerate_protein2genome-gene-1.13-mRNA-2;_AED=0.20;_QI=0|0.5|0.14|1|0.5|0.14|7|0|1836;_eAED=0.20;score=5511;
scaffold243|size230402	maker	mRNA	93672	102161	.	+	.	ID=CCRYP_016755|size230402-exonerate_protein2genome-gene-1.13-mRNA-3;Parent=CCRYP_016755|size230402-exonerate_protein2genome-gene-1.13;Name=CCRYP_016755|size230402-exonerate_protein2genome-gene-1.13-mRNA-3;Alias=maker-scaffold243|size230402-exonerate_protein2genome-gene-1.13-mRNA-3;_AED=0.06;_QI=1533|1|1|1|1|1|5|38|2163;_eAED=0.06;score=8063;
scaffold243|size230402	maker	mRNA	100372	102123	.	+	.	ID=CCRYP_016755|size230402-exonerate_protein2genome-gene-1.13-mRNA-5;Parent=CCRYP_016755|size230402-exonerate_protein2genome-gene-1.13;Name=CCRYP_016755|size230402-exonerate_protein2genome-gene-1.13-mRNA-5;Alias=maker-scaffold243|size230402-exonerate_protein2genome-gene-1.13-mRNA-5;_AED=0.40;_QI=0|-1|0|1|-1|0|1|0|583;_eAED=0.40;score=1752;
scaffold243|size230402	maker	exon	97163	98134	.	+	.	ID=CCRYP_016755-RA|size230402-exonerate_protein2genome-gene-1.13-mRNA-4:exon:5621;Parent=CCRYP_016755-RA|size230402-exonerate_protein2genome-gene-1.13-mRNA-4,CCRYP_016755-RA|size230402-exonerate_protein2genome-gene-1.13-mRNA-2,CCRYP_016755-RA|size230402-exonerate_protein2genome-gene-1.13-mRNA-3;
scaffold243|size230402	maker	exon	93672	97016	.	+	.	ID=CCRYP_016755-RA|size230402-exonerate_protein2genome-gene-1.13-mRNA-4:exon:5622;Parent=CCRYP_016755-RA|size230402-exonerate_protein2genome-gene-1.13-mRNA-4,CCRYP_016755-RA|size230402-exonerate_protein2genome-gene-1.13-mRNA-3;
scaffold243|size230402	maker	exon	98166	99539	.	+	.	ID=CCRYP_016755-RA|size230402-exonerate_protein2genome-gene-1.13-mRNA-4:exon:5623;Parent=CCRYP_016755-RA|size230402-exonerate_protein2genome-gene-1.13-mRNA-4;
scaffold243|size230402	maker	exon	95952	96009	.	+	.	ID=CCRYP_016755-RC|size230402-exonerate_protein2genome-gene-1.13-mRNA-1:exon:5624;Parent=CCRYP_016755-RC|size230402-exonerate_protein2genome-gene-1.13-mRNA-1;
scaffold243|size230402	maker	exon	96148	96450	.	+	.	ID=CCRYP_016755-RC|size230402-exonerate_protein2genome-gene-1.13-mRNA-1:exon:5625;Parent=CCRYP_016755-RC|size230402-exonerate_protein2genome-gene-1.13-mRNA-1;
scaffold243|size230402	maker	exon	96487	96758	.	+	.	ID=CCRYP_016755-RC|size230402-exonerate_protein2genome-gene-1.13-mRNA-1:exon:5626;Parent=CCRYP_016755-RC|size230402-exonerate_protein2genome-gene-1.13-mRNA-1;
scaffold243|size230402	maker	exon	96813	97016	.	+	.	ID=CCRYP_016755-RC|size230402-exonerate_protein2genome-gene-1.13-mRNA-1:exon:5627;Parent=CCRYP_016755-RC|size230402-exonerate_protein2genome-gene-1.13-mRNA-1;
scaffold243|size230402	maker	exon	97163	97538	.	+	.	ID=CCRYP_016755-RC|size230402-exonerate_protein2genome-gene-1.13-mRNA-1:exon:5628;Parent=CCRYP_016755-RC|size230402-exonerate_protein2genome-gene-1.13-mRNA-1;
scaffold243|size230402	maker	exon	97728	97975	.	+	.	ID=CCRYP_016755-RC|size230402-exonerate_protein2genome-gene-1.13-mRNA-1:exon:5629;Parent=CCRYP_016755-RC|size230402-exonerate_protein2genome-gene-1.13-mRNA-1;
scaffold243|size230402	maker	exon	98015	98134	.	+	.	ID=CCRYP_016755-RC|size230402-exonerate_protein2genome-gene-1.13-mRNA-1:exon:5630;Parent=CCRYP_016755-RC|size230402-exonerate_protein2genome-gene-1.13-mRNA-1;
scaffold243|size230402	maker	exon	98229	98523	.	+	.	ID=CCRYP_016755-RC|size230402-exonerate_protein2genome-gene-1.13-mRNA-1:exon:5631;Parent=CCRYP_016755-RC|size230402-exonerate_protein2genome-gene-1.13-mRNA-1;
scaffold243|size230402	maker	exon	98596	99301	.	+	.	ID=CCRYP_016755-RC|size230402-exonerate_protein2genome-gene-1.13-mRNA-1:exon:5632;Parent=CCRYP_016755-RC|size230402-exonerate_protein2genome-gene-1.13-mRNA-1;
scaffold243|size230402	maker	exon	99401	99430	.	+	.	ID=CCRYP_016755-RC|size230402-exonerate_protein2genome-gene-1.13-mRNA-1:exon:5633;Parent=CCRYP_016755-RC|size230402-exonerate_protein2genome-gene-1.13-mRNA-1;
scaffold243|size230402	maker	exon	99511	99602	.	+	.	ID=CCRYP_016755-RC|size230402-exonerate_protein2genome-gene-1.13-mRNA-1:exon:5634;Parent=CCRYP_016755-RC|size230402-exonerate_protein2genome-gene-1.13-mRNA-1,CCRYP_016755-RC|size230402-exonerate_protein2genome-gene-1.13-mRNA-3;
scaffold243|size230402	maker	exon	99710	102161	.	+	.	ID=CCRYP_016755-RC|size230402-exonerate_protein2genome-gene-1.13-mRNA-1:exon:5635;Parent=CCRYP_016755-RC|size230402-exonerate_protein2genome-gene-1.13-mRNA-1,CCRYP_016755-RC|size230402-exonerate_protein2genome-gene-1.13-mRNA-3;
scaffold243|size230402	maker	exon	96027	96468	.	+	.	ID=CCRYP_016755-RD|size230402-exonerate_protein2genome-gene-1.13-mRNA-2:exon:5636;Parent=CCRYP_016755-RD|size230402-exonerate_protein2genome-gene-1.13-mRNA-2;
scaffold243|size230402	maker	exon	96544	97016	.	+	.	ID=CCRYP_016755-RD|size230402-exonerate_protein2genome-gene-1.13-mRNA-2:exon:5637;Parent=CCRYP_016755-RD|size230402-exonerate_protein2genome-gene-1.13-mRNA-2;
scaffold243|size230402	maker	exon	98229	99372	.	+	.	ID=CCRYP_016755-RD|size230402-exonerate_protein2genome-gene-1.13-mRNA-2:exon:5638;Parent=CCRYP_016755-RD|size230402-exonerate_protein2genome-gene-1.13-mRNA-2;
scaffold243|size230402	maker	exon	99477	99602	.	+	.	ID=CCRYP_016755-RD|size230402-exonerate_protein2genome-gene-1.13-mRNA-2:exon:5639;Parent=CCRYP_016755-RD|size230402-exonerate_protein2genome-gene-1.13-mRNA-2;
scaffold243|size230402	maker	exon	99710	101035	.	+	.	ID=CCRYP_016755-RD|size230402-exonerate_protein2genome-gene-1.13-mRNA-2:exon:5640;Parent=CCRYP_016755-RD|size230402-exonerate_protein2genome-gene-1.13-mRNA-2;
scaffold243|size230402	maker	exon	101096	102123	.	+	.	ID=CCRYP_016755-RD|size230402-exonerate_protein2genome-gene-1.13-mRNA-2:exon:5641;Parent=CCRYP_016755-RD|size230402-exonerate_protein2genome-gene-1.13-mRNA-2;
scaffold243|size230402	maker	exon	98229	99430	.	+	.	ID=CCRYP_016755-RB|size230402-exonerate_protein2genome-gene-1.13-mRNA-3:exon:5642;Parent=CCRYP_016755-RB|size230402-exonerate_protein2genome-gene-1.13-mRNA-3;
scaffold243|size230402	maker	exon	100372	102123	.	+	.	ID=CCRYP_016755-RE|size230402-exonerate_protein2genome-gene-1.13-mRNA-5:exon:5643;Parent=CCRYP_016755-RE|size230402-exonerate_protein2genome-gene-1.13-mRNA-5;
scaffold243|size230402	maker	five_prime_UTR	93672	95204	.	+	.	ID=CCRYP_016755-RA|size230402-exonerate_protein2genome-gene-1.13-mRNA-4:five_prime_utr;Parent=CCRYP_016755-RA|size230402-exonerate_protein2genome-gene-1.13-mRNA-4;
scaffold243|size230402	maker	CDS	95205	97016	.	+	0	ID=CCRYP_016755-RA|size230402-exonerate_protein2genome-gene-1.13-mRNA-4:cds;Parent=CCRYP_016755-RA|size230402-exonerate_protein2genome-gene-1.13-mRNA-4;
scaffold243|size230402	maker	CDS	97163	98134	.	+	0	ID=CCRYP_016755-RA|size230402-exonerate_protein2genome-gene-1.13-mRNA-4:cds;Parent=CCRYP_016755-RA|size230402-exonerate_protein2genome-gene-1.13-mRNA-4;
scaffold243|size230402	maker	CDS	98166	99539	.	+	0	ID=CCRYP_016755-RA|size230402-exonerate_protein2genome-gene-1.13-mRNA-4:cds;Parent=CCRYP_016755-RA|size230402-exonerate_protein2genome-gene-1.13-mRNA-4;
scaffold243|size230402	maker	CDS	95952	96009	.	+	0	ID=CCRYP_016755-RC|size230402-exonerate_protein2genome-gene-1.13-mRNA-1:cds;Parent=CCRYP_016755-RC|size230402-exonerate_protein2genome-gene-1.13-mRNA-1;
scaffold243|size230402	maker	CDS	96148	96450	.	+	2	ID=CCRYP_016755-RC|size230402-exonerate_protein2genome-gene-1.13-mRNA-1:cds;Parent=CCRYP_016755-RC|size230402-exonerate_protein2genome-gene-1.13-mRNA-1;
scaffold243|size230402	maker	CDS	96487	96758	.	+	2	ID=CCRYP_016755-RC|size230402-exonerate_protein2genome-gene-1.13-mRNA-1:cds;Parent=CCRYP_016755-RC|size230402-exonerate_protein2genome-gene-1.13-mRNA-1;
scaffold243|size230402	maker	CDS	96813	97016	.	+	0	ID=CCRYP_016755-RC|size230402-exonerate_protein2genome-gene-1.13-mRNA-1:cds;Parent=CCRYP_016755-RC|size230402-exonerate_protein2genome-gene-1.13-mRNA-1;
scaffold243|size230402	maker	CDS	97163	97538	.	+	0	ID=CCRYP_016755-RC|size230402-exonerate_protein2genome-gene-1.13-mRNA-1:cds;Parent=CCRYP_016755-RC|size230402-exonerate_protein2genome-gene-1.13-mRNA-1;
scaffold243|size230402	maker	CDS	97728	97975	.	+	2	ID=CCRYP_016755-RC|size230402-exonerate_protein2genome-gene-1.13-mRNA-1:cds;Parent=CCRYP_016755-RC|size230402-exonerate_protein2genome-gene-1.13-mRNA-1;
scaffold243|size230402	maker	CDS	98015	98134	.	+	0	ID=CCRYP_016755-RC|size230402-exonerate_protein2genome-gene-1.13-mRNA-1:cds;Parent=CCRYP_016755-RC|size230402-exonerate_protein2genome-gene-1.13-mRNA-1;
scaffold243|size230402	maker	CDS	98229	98523	.	+	0	ID=CCRYP_016755-RC|size230402-exonerate_protein2genome-gene-1.13-mRNA-1:cds;Parent=CCRYP_016755-RC|size230402-exonerate_protein2genome-gene-1.13-mRNA-1;
scaffold243|size230402	maker	CDS	98596	99301	.	+	2	ID=CCRYP_016755-RC|size230402-exonerate_protein2genome-gene-1.13-mRNA-1:cds;Parent=CCRYP_016755-RC|size230402-exonerate_protein2genome-gene-1.13-mRNA-1;
scaffold243|size230402	maker	CDS	99401	99430	.	+	1	ID=CCRYP_016755-RC|size230402-exonerate_protein2genome-gene-1.13-mRNA-1:cds;Parent=CCRYP_016755-RC|size230402-exonerate_protein2genome-gene-1.13-mRNA-1;
scaffold243|size230402	maker	CDS	99511	99602	.	+	1	ID=CCRYP_016755-RC|size230402-exonerate_protein2genome-gene-1.13-mRNA-1:cds;Parent=CCRYP_016755-RC|size230402-exonerate_protein2genome-gene-1.13-mRNA-1;
scaffold243|size230402	maker	CDS	99710	102123	.	+	2	ID=CCRYP_016755-RC|size230402-exonerate_protein2genome-gene-1.13-mRNA-1:cds;Parent=CCRYP_016755-RC|size230402-exonerate_protein2genome-gene-1.13-mRNA-1;
scaffold243|size230402	maker	three_prime_UTR	102124	102161	.	+	.	ID=CCRYP_016755-RC|size230402-exonerate_protein2genome-gene-1.13-mRNA-1:three_prime_utr;Parent=CCRYP_016755-RC|size230402-exonerate_protein2genome-gene-1.13-mRNA-1;
scaffold243|size230402	maker	CDS	96027	96468	.	+	0	ID=CCRYP_016755-RD|size230402-exonerate_protein2genome-gene-1.13-mRNA-2:cds;Parent=CCRYP_016755-RD|size230402-exonerate_protein2genome-gene-1.13-mRNA-2;
scaffold243|size230402	maker	CDS	96544	97016	.	+	2	ID=CCRYP_016755-RD|size230402-exonerate_protein2genome-gene-1.13-mRNA-2:cds;Parent=CCRYP_016755-RD|size230402-exonerate_protein2genome-gene-1.13-mRNA-2;
scaffold243|size230402	maker	CDS	97163	98134	.	+	0	ID=CCRYP_016755-RD|size230402-exonerate_protein2genome-gene-1.13-mRNA-2:cds;Parent=CCRYP_016755-RD|size230402-exonerate_protein2genome-gene-1.13-mRNA-2;
scaffold243|size230402	maker	CDS	98229	99372	.	+	0	ID=CCRYP_016755-RD|size230402-exonerate_protein2genome-gene-1.13-mRNA-2:cds;Parent=CCRYP_016755-RD|size230402-exonerate_protein2genome-gene-1.13-mRNA-2;
scaffold243|size230402	maker	CDS	99477	99602	.	+	2	ID=CCRYP_016755-RD|size230402-exonerate_protein2genome-gene-1.13-mRNA-2:cds;Parent=CCRYP_016755-RD|size230402-exonerate_protein2genome-gene-1.13-mRNA-2;
scaffold243|size230402	maker	CDS	99710	101035	.	+	2	ID=CCRYP_016755-RD|size230402-exonerate_protein2genome-gene-1.13-mRNA-2:cds;Parent=CCRYP_016755-RD|size230402-exonerate_protein2genome-gene-1.13-mRNA-2;
scaffold243|size230402	maker	CDS	101096	102123	.	+	2	ID=CCRYP_016755-RD|size230402-exonerate_protein2genome-gene-1.13-mRNA-2:cds;Parent=CCRYP_016755-RD|size230402-exonerate_protein2genome-gene-1.13-mRNA-2;
scaffold243|size230402	maker	five_prime_UTR	93672	95204	.	+	.	ID=CCRYP_016755-RB|size230402-exonerate_protein2genome-gene-1.13-mRNA-3:five_prime_utr;Parent=CCRYP_016755-RB|size230402-exonerate_protein2genome-gene-1.13-mRNA-3;
scaffold243|size230402	maker	CDS	95205	97016	.	+	0	ID=CCRYP_016755-RB|size230402-exonerate_protein2genome-gene-1.13-mRNA-3:cds;Parent=CCRYP_016755-RB|size230402-exonerate_protein2genome-gene-1.13-mRNA-3;
scaffold243|size230402	maker	CDS	97163	98134	.	+	0	ID=CCRYP_016755-RB|size230402-exonerate_protein2genome-gene-1.13-mRNA-3:cds;Parent=CCRYP_016755-RB|size230402-exonerate_protein2genome-gene-1.13-mRNA-3;
scaffold243|size230402	maker	CDS	98229	99430	.	+	0	ID=CCRYP_016755-RB|size230402-exonerate_protein2genome-gene-1.13-mRNA-3:cds;Parent=CCRYP_016755-RB|size230402-exonerate_protein2genome-gene-1.13-mRNA-3;
scaffold243|size230402	maker	CDS	99511	99602	.	+	1	ID=CCRYP_016755-RB|size230402-exonerate_protein2genome-gene-1.13-mRNA-3:cds;Parent=CCRYP_016755-RB|size230402-exonerate_protein2genome-gene-1.13-mRNA-3;
scaffold243|size230402	maker	CDS	99710	102123	.	+	2	ID=CCRYP_016755-RB|size230402-exonerate_protein2genome-gene-1.13-mRNA-3:cds;Parent=CCRYP_016755-RB|size230402-exonerate_protein2genome-gene-1.13-mRNA-3;
scaffold243|size230402	maker	three_prime_UTR	102124	102161	.	+	.	ID=CCRYP_016755-RB|size230402-exonerate_protein2genome-gene-1.13-mRNA-3:three_prime_utr;Parent=CCRYP_016755-RB|size230402-exonerate_protein2genome-gene-1.13-mRNA-3;
scaffold243|size230402	maker	CDS	100372	102123	.	+	0	ID=CCRYP_016755-RE|size230402-exonerate_protein2genome-gene-1.13-mRNA-5:cds;Parent=CCRYP_016755-RE|size230402-exonerate_protein2genome-gene-1.13-mRNA-5;
scaffold243|size230402	maker	gene	88237	92616	.	+	.	ID=CCRYP_016753|size230402-exonerate_protein2genome-gene-1.12;Name=CCRYP_016753|size230402-exonerate_protein2genome-gene-1.12;Alias=maker-scaffold243|size230402-exonerate_protein2genome-gene-1.12;
scaffold243|size230402	maker	mRNA	88237	92616	.	+	.	ID=CCRYP_016753|size230402-exonerate_protein2genome-gene-1.12-mRNA-1;Parent=CCRYP_016753|size230402-exonerate_protein2genome-gene-1.12;Name=CCRYP_016753|size230402-exonerate_protein2genome-gene-1.12-mRNA-1;Alias=maker-scaffold243|size230402-exonerate_protein2genome-gene-1.12-mRNA-1;_AED=0.08;_QI=713|1|1|1|0.66|0.5|4|153|1075;_eAED=0.08;score=4094;
scaffold243|size230402	maker	mRNA	89094	92616	.	+	.	ID=CCRYP_016753|size230402-exonerate_protein2genome-gene-1.12-mRNA-2;Parent=CCRYP_016753|size230402-exonerate_protein2genome-gene-1.12;Name=CCRYP_016753|size230402-exonerate_protein2genome-gene-1.12-mRNA-2;Alias=maker-scaffold243|size230402-exonerate_protein2genome-gene-1.12-mRNA-2;_AED=0.30;_QI=0|0.66|0.5|1|0.33|0|4|153|603;_eAED=0.30;score=1965;
scaffold243|size230402	maker	mRNA	89094	92616	.	+	.	ID=CCRYP_016753|size230402-exonerate_protein2genome-gene-1.12-mRNA-3;Parent=CCRYP_016753|size230402-exonerate_protein2genome-gene-1.12;Name=CCRYP_016753|size230402-exonerate_protein2genome-gene-1.12-mRNA-3;Alias=maker-scaffold243|size230402-exonerate_protein2genome-gene-1.12-mRNA-3;_AED=0.30;_QI=0|0.66|0.5|1|0.33|0|4|153|602;_eAED=0.30;score=1962;
scaffold243|size230402	maker	mRNA	89094	92616	.	+	.	ID=CCRYP_016753|size230402-exonerate_protein2genome-gene-1.12-mRNA-4;Parent=CCRYP_016753|size230402-exonerate_protein2genome-gene-1.12;Name=CCRYP_016753|size230402-exonerate_protein2genome-gene-1.12-mRNA-4;Alias=maker-scaffold243|size230402-exonerate_protein2genome-gene-1.12-mRNA-4;_AED=0.30;_QI=0|0.66|0.5|1|0.33|0|4|153|602;_eAED=0.30;score=1962;
scaffold243|size230402	maker	mRNA	89622	92616	.	+	.	ID=CCRYP_016753|size230402-exonerate_protein2genome-gene-1.12-mRNA-5;Parent=CCRYP_016753|size230402-exonerate_protein2genome-gene-1.12;Name=CCRYP_016753|size230402-exonerate_protein2genome-gene-1.12-mRNA-5;Alias=maker-scaffold243|size230402-exonerate_protein2genome-gene-1.12-mRNA-5;_AED=0.35;_QI=0|0.66|0.5|1|0.33|0|4|153|424;_eAED=0.35;score=1428;
scaffold243|size230402	maker	mRNA	88237	91401	.	+	.	ID=CCRYP_016753|size230402-exonerate_protein2genome-gene-1.12-mRNA-6;Parent=CCRYP_016753|size230402-exonerate_protein2genome-gene-1.12;Name=CCRYP_016753|size230402-exonerate_protein2genome-gene-1.12-mRNA-6;Alias=maker-scaffold243|size230402-exonerate_protein2genome-gene-1.12-mRNA-6;_AED=0.22;_QI=713|0|0.5|1|0|0.5|2|0|696;_eAED=0.24;score=2804;
scaffold243|size230402	maker	exon	88237	89898	.	+	.	ID=CCRYP_016753-RB|size230402-exonerate_protein2genome-gene-1.12-mRNA-1:exon:5644;Parent=CCRYP_016753-RB|size230402-exonerate_protein2genome-gene-1.12-mRNA-1,CCRYP_016753-RB|size230402-exonerate_protein2genome-gene-1.12-mRNA-6;
scaffold243|size230402	maker	exon	90005	91365	.	+	.	ID=CCRYP_016753-RB|size230402-exonerate_protein2genome-gene-1.12-mRNA-1:exon:5645;Parent=CCRYP_016753-RB|size230402-exonerate_protein2genome-gene-1.12-mRNA-1;
scaffold243|size230402	maker	exon	91454	92165	.	+	.	ID=CCRYP_016753-RB|size230402-exonerate_protein2genome-gene-1.12-mRNA-1:exon:5646;Parent=CCRYP_016753-RB|size230402-exonerate_protein2genome-gene-1.12-mRNA-1,CCRYP_016753-RB|size230402-exonerate_protein2genome-gene-1.12-mRNA-2,CCRYP_016753-RB|size230402-exonerate_protein2genome-gene-1.12-mRNA-3,CCRYP_016753-RB|size230402-exonerate_protein2genome-gene-1.12-mRNA-4,CCRYP_016753-RB|size230402-exonerate_protein2genome-gene-1.12-mRNA-5;
scaffold243|size230402	maker	exon	92258	92616	.	+	.	ID=CCRYP_016753-RB|size230402-exonerate_protein2genome-gene-1.12-mRNA-1:exon:5647;Parent=CCRYP_016753-RB|size230402-exonerate_protein2genome-gene-1.12-mRNA-1,CCRYP_016753-RB|size230402-exonerate_protein2genome-gene-1.12-mRNA-2,CCRYP_016753-RB|size230402-exonerate_protein2genome-gene-1.12-mRNA-3,CCRYP_016753-RB|size230402-exonerate_protein2genome-gene-1.12-mRNA-4,CCRYP_016753-RB|size230402-exonerate_protein2genome-gene-1.12-mRNA-5;
scaffold243|size230402	maker	exon	89094	89784	.	+	.	ID=CCRYP_016753-RC|size230402-exonerate_protein2genome-gene-1.12-mRNA-2:exon:5648;Parent=CCRYP_016753-RC|size230402-exonerate_protein2genome-gene-1.12-mRNA-2;
scaffold243|size230402	maker	exon	91163	91365	.	+	.	ID=CCRYP_016753-RC|size230402-exonerate_protein2genome-gene-1.12-mRNA-2:exon:5649;Parent=CCRYP_016753-RC|size230402-exonerate_protein2genome-gene-1.12-mRNA-2;
scaffold243|size230402	maker	exon	89094	89814	.	+	.	ID=CCRYP_016753-RD|size230402-exonerate_protein2genome-gene-1.12-mRNA-3:exon:5650;Parent=CCRYP_016753-RD|size230402-exonerate_protein2genome-gene-1.12-mRNA-3;
scaffold243|size230402	maker	exon	91196	91365	.	+	.	ID=CCRYP_016753-RD|size230402-exonerate_protein2genome-gene-1.12-mRNA-3:exon:5651;Parent=CCRYP_016753-RD|size230402-exonerate_protein2genome-gene-1.12-mRNA-3;
scaffold243|size230402	maker	exon	89094	89829	.	+	.	ID=CCRYP_016753-RE|size230402-exonerate_protein2genome-gene-1.12-mRNA-4:exon:5652;Parent=CCRYP_016753-RE|size230402-exonerate_protein2genome-gene-1.12-mRNA-4;
scaffold243|size230402	maker	exon	91211	91365	.	+	.	ID=CCRYP_016753-RE|size230402-exonerate_protein2genome-gene-1.12-mRNA-4:exon:5653;Parent=CCRYP_016753-RE|size230402-exonerate_protein2genome-gene-1.12-mRNA-4;
scaffold243|size230402	maker	exon	89622	89862	.	+	.	ID=CCRYP_016753-RF|size230402-exonerate_protein2genome-gene-1.12-mRNA-5:exon:5654;Parent=CCRYP_016753-RF|size230402-exonerate_protein2genome-gene-1.12-mRNA-5;
scaffold243|size230402	maker	exon	91250	91365	.	+	.	ID=CCRYP_016753-RF|size230402-exonerate_protein2genome-gene-1.12-mRNA-5:exon:5655;Parent=CCRYP_016753-RF|size230402-exonerate_protein2genome-gene-1.12-mRNA-5;
scaffold243|size230402	maker	exon	90260	91401	.	+	.	ID=CCRYP_016753-RA|size230402-exonerate_protein2genome-gene-1.12-mRNA-6:exon:5656;Parent=CCRYP_016753-RA|size230402-exonerate_protein2genome-gene-1.12-mRNA-6;
scaffold243|size230402	maker	five_prime_UTR	88237	88949	.	+	.	ID=CCRYP_016753-RB|size230402-exonerate_protein2genome-gene-1.12-mRNA-1:five_prime_utr;Parent=CCRYP_016753-RB|size230402-exonerate_protein2genome-gene-1.12-mRNA-1;
scaffold243|size230402	maker	CDS	88950	89898	.	+	0	ID=CCRYP_016753-RB|size230402-exonerate_protein2genome-gene-1.12-mRNA-1:cds;Parent=CCRYP_016753-RB|size230402-exonerate_protein2genome-gene-1.12-mRNA-1;
scaffold243|size230402	maker	CDS	90005	91365	.	+	2	ID=CCRYP_016753-RB|size230402-exonerate_protein2genome-gene-1.12-mRNA-1:cds;Parent=CCRYP_016753-RB|size230402-exonerate_protein2genome-gene-1.12-mRNA-1;
scaffold243|size230402	maker	CDS	91454	92165	.	+	0	ID=CCRYP_016753-RB|size230402-exonerate_protein2genome-gene-1.12-mRNA-1:cds;Parent=CCRYP_016753-RB|size230402-exonerate_protein2genome-gene-1.12-mRNA-1;
scaffold243|size230402	maker	CDS	92258	92463	.	+	2	ID=CCRYP_016753-RB|size230402-exonerate_protein2genome-gene-1.12-mRNA-1:cds;Parent=CCRYP_016753-RB|size230402-exonerate_protein2genome-gene-1.12-mRNA-1;
scaffold243|size230402	maker	three_prime_UTR	92464	92616	.	+	.	ID=CCRYP_016753-RB|size230402-exonerate_protein2genome-gene-1.12-mRNA-1:three_prime_utr;Parent=CCRYP_016753-RB|size230402-exonerate_protein2genome-gene-1.12-mRNA-1;
scaffold243|size230402	maker	CDS	89094	89784	.	+	0	ID=CCRYP_016753-RC|size230402-exonerate_protein2genome-gene-1.12-mRNA-2:cds;Parent=CCRYP_016753-RC|size230402-exonerate_protein2genome-gene-1.12-mRNA-2;
scaffold243|size230402	maker	CDS	91163	91365	.	+	2	ID=CCRYP_016753-RC|size230402-exonerate_protein2genome-gene-1.12-mRNA-2:cds;Parent=CCRYP_016753-RC|size230402-exonerate_protein2genome-gene-1.12-mRNA-2;
scaffold243|size230402	maker	CDS	91454	92165	.	+	0	ID=CCRYP_016753-RC|size230402-exonerate_protein2genome-gene-1.12-mRNA-2:cds;Parent=CCRYP_016753-RC|size230402-exonerate_protein2genome-gene-1.12-mRNA-2;
scaffold243|size230402	maker	CDS	92258	92463	.	+	2	ID=CCRYP_016753-RC|size230402-exonerate_protein2genome-gene-1.12-mRNA-2:cds;Parent=CCRYP_016753-RC|size230402-exonerate_protein2genome-gene-1.12-mRNA-2;
scaffold243|size230402	maker	three_prime_UTR	92464	92616	.	+	.	ID=CCRYP_016753-RC|size230402-exonerate_protein2genome-gene-1.12-mRNA-2:three_prime_utr;Parent=CCRYP_016753-RC|size230402-exonerate_protein2genome-gene-1.12-mRNA-2;
scaffold243|size230402	maker	CDS	89094	89814	.	+	0	ID=CCRYP_016753-RD|size230402-exonerate_protein2genome-gene-1.12-mRNA-3:cds;Parent=CCRYP_016753-RD|size230402-exonerate_protein2genome-gene-1.12-mRNA-3;
scaffold243|size230402	maker	CDS	91196	91365	.	+	2	ID=CCRYP_016753-RD|size230402-exonerate_protein2genome-gene-1.12-mRNA-3:cds;Parent=CCRYP_016753-RD|size230402-exonerate_protein2genome-gene-1.12-mRNA-3;
scaffold243|size230402	maker	CDS	91454	92165	.	+	0	ID=CCRYP_016753-RD|size230402-exonerate_protein2genome-gene-1.12-mRNA-3:cds;Parent=CCRYP_016753-RD|size230402-exonerate_protein2genome-gene-1.12-mRNA-3;
scaffold243|size230402	maker	CDS	92258	92463	.	+	2	ID=CCRYP_016753-RD|size230402-exonerate_protein2genome-gene-1.12-mRNA-3:cds;Parent=CCRYP_016753-RD|size230402-exonerate_protein2genome-gene-1.12-mRNA-3;
scaffold243|size230402	maker	three_prime_UTR	92464	92616	.	+	.	ID=CCRYP_016753-RD|size230402-exonerate_protein2genome-gene-1.12-mRNA-3:three_prime_utr;Parent=CCRYP_016753-RD|size230402-exonerate_protein2genome-gene-1.12-mRNA-3;
scaffold243|size230402	maker	CDS	89094	89829	.	+	0	ID=CCRYP_016753-RE|size230402-exonerate_protein2genome-gene-1.12-mRNA-4:cds;Parent=CCRYP_016753-RE|size230402-exonerate_protein2genome-gene-1.12-mRNA-4;
scaffold243|size230402	maker	CDS	91211	91365	.	+	2	ID=CCRYP_016753-RE|size230402-exonerate_protein2genome-gene-1.12-mRNA-4:cds;Parent=CCRYP_016753-RE|size230402-exonerate_protein2genome-gene-1.12-mRNA-4;
scaffold243|size230402	maker	CDS	91454	92165	.	+	0	ID=CCRYP_016753-RE|size230402-exonerate_protein2genome-gene-1.12-mRNA-4:cds;Parent=CCRYP_016753-RE|size230402-exonerate_protein2genome-gene-1.12-mRNA-4;
scaffold243|size230402	maker	CDS	92258	92463	.	+	2	ID=CCRYP_016753-RE|size230402-exonerate_protein2genome-gene-1.12-mRNA-4:cds;Parent=CCRYP_016753-RE|size230402-exonerate_protein2genome-gene-1.12-mRNA-4;
scaffold243|size230402	maker	three_prime_UTR	92464	92616	.	+	.	ID=CCRYP_016753-RE|size230402-exonerate_protein2genome-gene-1.12-mRNA-4:three_prime_utr;Parent=CCRYP_016753-RE|size230402-exonerate_protein2genome-gene-1.12-mRNA-4;
scaffold243|size230402	maker	CDS	89622	89862	.	+	0	ID=CCRYP_016753-RF|size230402-exonerate_protein2genome-gene-1.12-mRNA-5:cds;Parent=CCRYP_016753-RF|size230402-exonerate_protein2genome-gene-1.12-mRNA-5;
scaffold243|size230402	maker	CDS	91250	91365	.	+	2	ID=CCRYP_016753-RF|size230402-exonerate_protein2genome-gene-1.12-mRNA-5:cds;Parent=CCRYP_016753-RF|size230402-exonerate_protein2genome-gene-1.12-mRNA-5;
scaffold243|size230402	maker	CDS	91454	92165	.	+	0	ID=CCRYP_016753-RF|size230402-exonerate_protein2genome-gene-1.12-mRNA-5:cds;Parent=CCRYP_016753-RF|size230402-exonerate_protein2genome-gene-1.12-mRNA-5;
scaffold243|size230402	maker	CDS	92258	92463	.	+	2	ID=CCRYP_016753-RF|size230402-exonerate_protein2genome-gene-1.12-mRNA-5:cds;Parent=CCRYP_016753-RF|size230402-exonerate_protein2genome-gene-1.12-mRNA-5;
scaffold243|size230402	maker	three_prime_UTR	92464	92616	.	+	.	ID=CCRYP_016753-RF|size230402-exonerate_protein2genome-gene-1.12-mRNA-5:three_prime_utr;Parent=CCRYP_016753-RF|size230402-exonerate_protein2genome-gene-1.12-mRNA-5;
scaffold243|size230402	maker	five_prime_UTR	88237	88949	.	+	.	ID=CCRYP_016753-RA|size230402-exonerate_protein2genome-gene-1.12-mRNA-6:five_prime_utr;Parent=CCRYP_016753-RA|size230402-exonerate_protein2genome-gene-1.12-mRNA-6;
scaffold243|size230402	maker	CDS	88950	89898	.	+	0	ID=CCRYP_016753-RA|size230402-exonerate_protein2genome-gene-1.12-mRNA-6:cds;Parent=CCRYP_016753-RA|size230402-exonerate_protein2genome-gene-1.12-mRNA-6;
scaffold243|size230402	maker	CDS	90260	91401	.	+	2	ID=CCRYP_016753-RA|size230402-exonerate_protein2genome-gene-1.12-mRNA-6:cds;Parent=CCRYP_016753-RA|size230402-exonerate_protein2genome-gene-1.12-mRNA-6;
scaffold243|size230402	maker	gene	138055	139481	.	+	.	ID=CCRYP_016761|size230402-snap-gene-1.10;Name=CCRYP_016761|size230402-snap-gene-1.10;Alias=maker-scaffold243|size230402-snap-gene-1.10;
scaffold243|size230402	maker	mRNA	138055	139481	.	+	.	ID=CCRYP_016761|size230402-snap-gene-1.10-mRNA-1;Parent=CCRYP_016761|size230402-snap-gene-1.10;Name=CCRYP_016761|size230402-snap-gene-1.10-mRNA-1;Alias=maker-scaffold243|size230402-snap-gene-1.10-mRNA-1;_AED=0.28;_QI=130|0|0.5|1|0|0|2|0|330;_eAED=0.28;
scaffold243|size230402	maker	exon	138055	138204	.	+	.	ID=CCRYP_016761-RA|size230402-snap-gene-1.10-mRNA-1:exon:5657;Parent=CCRYP_016761-RA|size230402-snap-gene-1.10-mRNA-1;
scaffold243|size230402	maker	exon	138509	139481	.	+	.	ID=CCRYP_016761-RA|size230402-snap-gene-1.10-mRNA-1:exon:5658;Parent=CCRYP_016761-RA|size230402-snap-gene-1.10-mRNA-1;
scaffold243|size230402	maker	five_prime_UTR	138055	138184	.	+	.	ID=CCRYP_016761-RA|size230402-snap-gene-1.10-mRNA-1:five_prime_utr;Parent=CCRYP_016761-RA|size230402-snap-gene-1.10-mRNA-1;
scaffold243|size230402	maker	CDS	138185	138204	.	+	0	ID=CCRYP_016761-RA|size230402-snap-gene-1.10-mRNA-1:cds;Parent=CCRYP_016761-RA|size230402-snap-gene-1.10-mRNA-1;
scaffold243|size230402	maker	CDS	138509	139481	.	+	1	ID=CCRYP_016761-RA|size230402-snap-gene-1.10-mRNA-1:cds;Parent=CCRYP_016761-RA|size230402-snap-gene-1.10-mRNA-1;
scaffold243|size230402	maker	gene	102373	103091	.	+	.	ID=CCRYP_016756|size230402-exonerate_est2genome-gene-1.2;Name=CCRYP_016756|size230402-exonerate_est2genome-gene-1.2;Alias=maker-scaffold243|size230402-exonerate_est2genome-gene-1.2;
scaffold243|size230402	maker	mRNA	102373	103091	.	+	.	ID=CCRYP_016756|size230402-exonerate_est2genome-gene-1.2-mRNA-1;Parent=CCRYP_016756|size230402-exonerate_est2genome-gene-1.2;Name=CCRYP_016756|size230402-exonerate_est2genome-gene-1.2-mRNA-1;Alias=maker-scaffold243|size230402-exonerate_est2genome-gene-1.2-mRNA-1;_AED=0.47;_QI=371|1|0.5|1|0|0|2|0|88;_eAED=0.47;score=635;
scaffold243|size230402	maker	exon	102373	102965	.	+	.	ID=CCRYP_016756-RA|size230402-exonerate_est2genome-gene-1.2-mRNA-1:exon:5659;Parent=CCRYP_016756-RA|size230402-exonerate_est2genome-gene-1.2-mRNA-1;
scaffold243|size230402	maker	exon	103050	103091	.	+	.	ID=CCRYP_016756-RA|size230402-exonerate_est2genome-gene-1.2-mRNA-1:exon:5660;Parent=CCRYP_016756-RA|size230402-exonerate_est2genome-gene-1.2-mRNA-1;
scaffold243|size230402	maker	five_prime_UTR	102373	102743	.	+	.	ID=CCRYP_016756-RA|size230402-exonerate_est2genome-gene-1.2-mRNA-1:five_prime_utr;Parent=CCRYP_016756-RA|size230402-exonerate_est2genome-gene-1.2-mRNA-1;
scaffold243|size230402	maker	CDS	102744	102965	.	+	0	ID=CCRYP_016756-RA|size230402-exonerate_est2genome-gene-1.2-mRNA-1:cds;Parent=CCRYP_016756-RA|size230402-exonerate_est2genome-gene-1.2-mRNA-1;
scaffold243|size230402	maker	CDS	103050	103091	.	+	0	ID=CCRYP_016756-RA|size230402-exonerate_est2genome-gene-1.2-mRNA-1:cds;Parent=CCRYP_016756-RA|size230402-exonerate_est2genome-gene-1.2-mRNA-1;
scaffold243|size230402	maker	gene	162330	167140	.	-	.	ID=CCRYP_016763|size230402-augustus-gene-1.5;Name=CCRYP_016763|size230402-augustus-gene-1.5;Alias=maker-scaffold243|size230402-augustus-gene-1.5;
scaffold243|size230402	maker	mRNA	162330	167140	.	-	.	ID=CCRYP_016763|size230402-augustus-gene-1.5-mRNA-1;Parent=CCRYP_016763|size230402-augustus-gene-1.5;Name=CCRYP_016763|size230402-augustus-gene-1.5-mRNA-1;Alias=maker-scaffold243|size230402-augustus-gene-1.5-mRNA-1;_AED=0.02;_QI=416|1|0.66|1|1|1|3|18|1407;_eAED=0.02;
scaffold243|size230402	maker	exon	162330	163378	.	-	.	ID=CCRYP_016763-RA|size230402-augustus-gene-1.5-mRNA-1:exon:5663;Parent=CCRYP_016763-RA|size230402-augustus-gene-1.5-mRNA-1;
scaffold243|size230402	maker	exon	163463	165255	.	-	.	ID=CCRYP_016763-RA|size230402-augustus-gene-1.5-mRNA-1:exon:5662;Parent=CCRYP_016763-RA|size230402-augustus-gene-1.5-mRNA-1;
scaffold243|size230402	maker	exon	165325	167140	.	-	.	ID=CCRYP_016763-RA|size230402-augustus-gene-1.5-mRNA-1:exon:5661;Parent=CCRYP_016763-RA|size230402-augustus-gene-1.5-mRNA-1;
scaffold243|size230402	maker	five_prime_UTR	166725	167140	.	-	.	ID=CCRYP_016763-RA|size230402-augustus-gene-1.5-mRNA-1:five_prime_utr;Parent=CCRYP_016763-RA|size230402-augustus-gene-1.5-mRNA-1;
scaffold243|size230402	maker	CDS	165325	166724	.	-	0	ID=CCRYP_016763-RA|size230402-augustus-gene-1.5-mRNA-1:cds;Parent=CCRYP_016763-RA|size230402-augustus-gene-1.5-mRNA-1;
scaffold243|size230402	maker	CDS	163463	165255	.	-	1	ID=CCRYP_016763-RA|size230402-augustus-gene-1.5-mRNA-1:cds;Parent=CCRYP_016763-RA|size230402-augustus-gene-1.5-mRNA-1;
scaffold243|size230402	maker	CDS	162348	163378	.	-	2	ID=CCRYP_016763-RA|size230402-augustus-gene-1.5-mRNA-1:cds;Parent=CCRYP_016763-RA|size230402-augustus-gene-1.5-mRNA-1;
scaffold243|size230402	maker	three_prime_UTR	162330	162347	.	-	.	ID=CCRYP_016763-RA|size230402-augustus-gene-1.5-mRNA-1:three_prime_utr;Parent=CCRYP_016763-RA|size230402-augustus-gene-1.5-mRNA-1;
scaffold243|size230402	maker	gene	139677	140444	.	-	.	ID=CCRYP_016762|size230402-exonerate_protein2genome-gene-1.20;Name=CCRYP_016762|size230402-exonerate_protein2genome-gene-1.20;Alias=maker-scaffold243|size230402-exonerate_protein2genome-gene-1.20;
scaffold243|size230402	maker	mRNA	139677	140444	.	-	.	ID=CCRYP_016762|size230402-exonerate_protein2genome-gene-1.20-mRNA-1;Parent=CCRYP_016762|size230402-exonerate_protein2genome-gene-1.20;Name=CCRYP_016762|size230402-exonerate_protein2genome-gene-1.20-mRNA-1;Alias=maker-scaffold243|size230402-exonerate_protein2genome-gene-1.20-mRNA-1;_AED=0.14;_QI=0|-1|0|1|-1|1|1|0|255;_eAED=0.14;score=768;
scaffold243|size230402	maker	mRNA	139677	140267	.	-	.	ID=CCRYP_016762|size230402-exonerate_protein2genome-gene-1.20-mRNA-2;Parent=CCRYP_016762|size230402-exonerate_protein2genome-gene-1.20;Name=CCRYP_016762|size230402-exonerate_protein2genome-gene-1.20-mRNA-2;Alias=maker-scaffold243|size230402-exonerate_protein2genome-gene-1.20-mRNA-2;_AED=0.23;_QI=0|-1|0|1|-1|0|1|0|196;_eAED=0.23;score=591;
scaffold243|size230402	maker	mRNA	139677	140162	.	-	.	ID=CCRYP_016762|size230402-exonerate_protein2genome-gene-1.20-mRNA-3;Parent=CCRYP_016762|size230402-exonerate_protein2genome-gene-1.20;Name=CCRYP_016762|size230402-exonerate_protein2genome-gene-1.20-mRNA-3;Alias=maker-scaffold243|size230402-exonerate_protein2genome-gene-1.20-mRNA-3;_AED=0.28;_QI=0|-1|0|1|-1|0|1|0|161;_eAED=0.28;score=486;
scaffold243|size230402	maker	exon	139677	140162	.	-	.	ID=CCRYP_016762-RA|size230402-exonerate_protein2genome-gene-1.20-mRNA-3:exon:5666;Parent=CCRYP_016762-RA|size230402-exonerate_protein2genome-gene-1.20-mRNA-3;
scaffold243|size230402	maker	exon	139677	140267	.	-	.	ID=CCRYP_016762-RB|size230402-exonerate_protein2genome-gene-1.20-mRNA-2:exon:5665;Parent=CCRYP_016762-RB|size230402-exonerate_protein2genome-gene-1.20-mRNA-2;
scaffold243|size230402	maker	exon	139677	140444	.	-	.	ID=CCRYP_016762-RC|size230402-exonerate_protein2genome-gene-1.20-mRNA-1:exon:5664;Parent=CCRYP_016762-RC|size230402-exonerate_protein2genome-gene-1.20-mRNA-1;
scaffold243|size230402	maker	CDS	139677	140444	.	-	0	ID=CCRYP_016762-RC|size230402-exonerate_protein2genome-gene-1.20-mRNA-1:cds;Parent=CCRYP_016762-RC|size230402-exonerate_protein2genome-gene-1.20-mRNA-1;
scaffold243|size230402	maker	CDS	139677	140267	.	-	0	ID=CCRYP_016762-RB|size230402-exonerate_protein2genome-gene-1.20-mRNA-2:cds;Parent=CCRYP_016762-RB|size230402-exonerate_protein2genome-gene-1.20-mRNA-2;
scaffold243|size230402	maker	CDS	139677	140162	.	-	0	ID=CCRYP_016762-RA|size230402-exonerate_protein2genome-gene-1.20-mRNA-3:cds;Parent=CCRYP_016762-RA|size230402-exonerate_protein2genome-gene-1.20-mRNA-3;
scaffold243|size230402	maker	gene	228905	229120	.	-	.	ID=CCRYP_016766|size230402-exonerate_protein2genome-gene-1.21;Name=CCRYP_016766|size230402-exonerate_protein2genome-gene-1.21;Alias=maker-scaffold243|size230402-exonerate_protein2genome-gene-1.21;
scaffold243|size230402	maker	mRNA	228905	229120	.	-	.	ID=CCRYP_016766|size230402-exonerate_protein2genome-gene-1.21-mRNA-1;Parent=CCRYP_016766|size230402-exonerate_protein2genome-gene-1.21;Name=CCRYP_016766|size230402-exonerate_protein2genome-gene-1.21-mRNA-1;Alias=maker-scaffold243|size230402-exonerate_protein2genome-gene-1.21-mRNA-1;_AED=0.19;_QI=0|-1|0|1|-1|1|1|0|71;_eAED=0.19;score=216;
scaffold243|size230402	maker	mRNA	228905	229036	.	-	.	ID=CCRYP_016766|size230402-exonerate_protein2genome-gene-1.21-mRNA-2;Parent=CCRYP_016766|size230402-exonerate_protein2genome-gene-1.21;Name=CCRYP_016766|size230402-exonerate_protein2genome-gene-1.21-mRNA-2;Alias=maker-scaffold243|size230402-exonerate_protein2genome-gene-1.21-mRNA-2;_AED=0.31;_QI=0|-1|0|1|-1|0|1|0|43;_eAED=0.31;score=132;
scaffold243|size230402	maker	exon	228905	229036	.	-	.	ID=CCRYP_016766-RA|size230402-exonerate_protein2genome-gene-1.21-mRNA-2:exon:5668;Parent=CCRYP_016766-RA|size230402-exonerate_protein2genome-gene-1.21-mRNA-2;
scaffold243|size230402	maker	exon	228905	229120	.	-	.	ID=CCRYP_016766-RB|size230402-exonerate_protein2genome-gene-1.21-mRNA-1:exon:5667;Parent=CCRYP_016766-RB|size230402-exonerate_protein2genome-gene-1.21-mRNA-1;
scaffold243|size230402	maker	CDS	228905	229120	.	-	0	ID=CCRYP_016766-RB|size230402-exonerate_protein2genome-gene-1.21-mRNA-1:cds;Parent=CCRYP_016766-RB|size230402-exonerate_protein2genome-gene-1.21-mRNA-1;
scaffold243|size230402	maker	CDS	228905	229036	.	-	0	ID=CCRYP_016766-RA|size230402-exonerate_protein2genome-gene-1.21-mRNA-2:cds;Parent=CCRYP_016766-RA|size230402-exonerate_protein2genome-gene-1.21-mRNA-2;
scaffold243|size230402	maker	gene	93065	94216	.	-	.	ID=CCRYP_016754|size230402-processed-gene-1.15;Name=CCRYP_016754|size230402-processed-gene-1.15;Alias=augustus_masked-scaffold243|size230402-processed-gene-1.15;
scaffold243|size230402	maker	mRNA	93065	94216	.	-	.	ID=CCRYP_016754|size230402-processed-gene-1.15-mRNA-1;Parent=CCRYP_016754|size230402-processed-gene-1.15;Name=CCRYP_016754|size230402-processed-gene-1.15-mRNA-1;Alias=augustus_masked-scaffold243|size230402-processed-gene-1.15-mRNA-1;_AED=0.21;_QI=0|-1|0|1|-1|1|1|0|383;_eAED=0.21;
scaffold243|size230402	maker	exon	93065	94216	.	-	.	ID=CCRYP_016754-RA|size230402-processed-gene-1.15-mRNA-1:exon:5669;Parent=CCRYP_016754-RA|size230402-processed-gene-1.15-mRNA-1;
scaffold243|size230402	maker	CDS	93065	94216	.	-	0	ID=CCRYP_016754-RA|size230402-processed-gene-1.15-mRNA-1:cds;Parent=CCRYP_016754-RA|size230402-processed-gene-1.15-mRNA-1;
scaffold243|size230402	maker	gene	131291	131758	.	-	.	ID=CCRYP_016759|size230402-exonerate_protein2genome-gene-1.18;Name=CCRYP_016759|size230402-exonerate_protein2genome-gene-1.18;Alias=maker-scaffold243|size230402-exonerate_protein2genome-gene-1.18;
scaffold243|size230402	maker	mRNA	131291	131758	.	-	.	ID=CCRYP_016759|size230402-exonerate_protein2genome-gene-1.18-mRNA-1;Parent=CCRYP_016759|size230402-exonerate_protein2genome-gene-1.18;Name=CCRYP_016759|size230402-exonerate_protein2genome-gene-1.18-mRNA-1;Alias=maker-scaffold243|size230402-exonerate_protein2genome-gene-1.18-mRNA-1;_AED=0.22;_QI=0|-1|0|1|-1|1|1|0|155;_eAED=0.22;score=468;
scaffold243|size230402	maker	mRNA	131291	131629	.	-	.	ID=CCRYP_016759|size230402-exonerate_protein2genome-gene-1.18-mRNA-2;Parent=CCRYP_016759|size230402-exonerate_protein2genome-gene-1.18;Name=CCRYP_016759|size230402-exonerate_protein2genome-gene-1.18-mRNA-2;Alias=maker-scaffold243|size230402-exonerate_protein2genome-gene-1.18-mRNA-2;_AED=0.30;_QI=0|-1|0|1|-1|0|1|0|112;_eAED=0.30;score=339;
scaffold243|size230402	maker	exon	131291	131629	.	-	.	ID=CCRYP_016759-RA|size230402-exonerate_protein2genome-gene-1.18-mRNA-2:exon:5671;Parent=CCRYP_016759-RA|size230402-exonerate_protein2genome-gene-1.18-mRNA-2;
scaffold243|size230402	maker	exon	131291	131758	.	-	.	ID=CCRYP_016759-RB|size230402-exonerate_protein2genome-gene-1.18-mRNA-1:exon:5670;Parent=CCRYP_016759-RB|size230402-exonerate_protein2genome-gene-1.18-mRNA-1;
scaffold243|size230402	maker	CDS	131291	131758	.	-	0	ID=CCRYP_016759-RB|size230402-exonerate_protein2genome-gene-1.18-mRNA-1:cds;Parent=CCRYP_016759-RB|size230402-exonerate_protein2genome-gene-1.18-mRNA-1;
scaffold243|size230402	maker	CDS	131291	131629	.	-	0	ID=CCRYP_016759-RA|size230402-exonerate_protein2genome-gene-1.18-mRNA-2:cds;Parent=CCRYP_016759-RA|size230402-exonerate_protein2genome-gene-1.18-mRNA-2;
scaffold243|size230402	maker	gene	135905	137071	.	-	.	ID=CCRYP_016760|size230402-processed-gene-1.22;Name=CCRYP_016760|size230402-processed-gene-1.22;Alias=augustus_masked-scaffold243|size230402-processed-gene-1.22;
scaffold243|size230402	maker	mRNA	135905	137071	.	-	.	ID=CCRYP_016760|size230402-processed-gene-1.22-mRNA-1;Parent=CCRYP_016760|size230402-processed-gene-1.22;Name=CCRYP_016760|size230402-processed-gene-1.22-mRNA-1;Alias=augustus_masked-scaffold243|size230402-processed-gene-1.22-mRNA-1;_AED=0.27;_QI=0|-1|0|1|-1|1|1|0|388;_eAED=0.28;
scaffold243|size230402	maker	exon	135905	137071	.	-	.	ID=CCRYP_016760-RA|size230402-processed-gene-1.22-mRNA-1:exon:5672;Parent=CCRYP_016760-RA|size230402-processed-gene-1.22-mRNA-1;
scaffold243|size230402	maker	CDS	135905	137071	.	-	0	ID=CCRYP_016760-RA|size230402-processed-gene-1.22-mRNA-1:cds;Parent=CCRYP_016760-RA|size230402-processed-gene-1.22-mRNA-1;
scaffold243|size230402	maker	gene	190857	191195	.	-	.	ID=CCRYP_016764|size230402-processed-gene-1.42;Name=CCRYP_016764|size230402-processed-gene-1.42;Alias=snap_masked-scaffold243|size230402-processed-gene-1.42;
scaffold243|size230402	maker	mRNA	190857	191195	.	-	.	ID=CCRYP_016764|size230402-processed-gene-1.42-mRNA-1;Parent=CCRYP_016764|size230402-processed-gene-1.42;Name=CCRYP_016764|size230402-processed-gene-1.42-mRNA-1;Alias=snap_masked-scaffold243|size230402-processed-gene-1.42-mRNA-1;_AED=0.29;_QI=0|-1|0|1|-1|1|1|0|112;_eAED=0.29;
scaffold243|size230402	maker	exon	190857	191195	.	-	.	ID=CCRYP_016764-RA|size230402-processed-gene-1.42-mRNA-1:exon:5673;Parent=CCRYP_016764-RA|size230402-processed-gene-1.42-mRNA-1;
scaffold243|size230402	maker	CDS	190857	191195	.	-	0	ID=CCRYP_016764-RA|size230402-processed-gene-1.42-mRNA-1:cds;Parent=CCRYP_016764-RA|size230402-processed-gene-1.42-mRNA-1;
scaffold243|size230402	snap_masked	match	88950	92182	209.678	+	.	ID=scaffold243|size230402:hit:53926:4.5.0.1;Name=snap_masked-scaffold243|size230402-abinit-gene-1.26-mRNA-1
scaffold243|size230402	snap_masked	match_part	88950	89898	65.282	+	.	ID=scaffold243|size230402:hsp:108493:4.5.0.1;Parent=scaffold243|size230402:hit:53926:4.5.0.1;Target=snap_masked-scaffold243|size230402-abinit-gene-1.26-mRNA-1 1 949 +;Gap=M949
scaffold243|size230402	snap_masked	match_part	90005	91365	96.691	+	.	ID=scaffold243|size230402:hsp:108494:4.5.0.1;Parent=scaffold243|size230402:hit:53926:4.5.0.1;Target=snap_masked-scaffold243|size230402-abinit-gene-1.26-mRNA-1 950 2310 +;Gap=M1361
scaffold243|size230402	snap_masked	match_part	91454	92182	47.705	+	.	ID=scaffold243|size230402:hsp:108495:4.5.0.1;Parent=scaffold243|size230402:hit:53926:4.5.0.1;Target=snap_masked-scaffold243|size230402-abinit-gene-1.26-mRNA-1 2311 3039 +;Gap=M729
scaffold243|size230402	snap_masked	match	94049	102123	498.659	+	.	ID=scaffold243|size230402:hit:53927:4.5.0.1;Name=snap_masked-scaffold243|size230402-abinit-gene-1.27-mRNA-1
scaffold243|size230402	snap_masked	match_part	94049	94069	7.566	+	.	ID=scaffold243|size230402:hsp:108496:4.5.0.1;Parent=scaffold243|size230402:hit:53927:4.5.0.1;Target=snap_masked-scaffold243|size230402-abinit-gene-1.27-mRNA-1 1 21 +;Gap=M21
scaffold243|size230402	snap_masked	match_part	94833	97016	211.218	+	.	ID=scaffold243|size230402:hsp:108497:4.5.0.1;Parent=scaffold243|size230402:hit:53927:4.5.0.1;Target=snap_masked-scaffold243|size230402-abinit-gene-1.27-mRNA-1 22 2205 +;Gap=M2184
scaffold243|size230402	snap_masked	match_part	97163	98134	76.451	+	.	ID=scaffold243|size230402:hsp:108498:4.5.0.1;Parent=scaffold243|size230402:hit:53927:4.5.0.1;Target=snap_masked-scaffold243|size230402-abinit-gene-1.27-mRNA-1 2206 3177 +;Gap=M972
scaffold243|size230402	snap_masked	match_part	98229	99430	99.912	+	.	ID=scaffold243|size230402:hsp:108499:4.5.0.1;Parent=scaffold243|size230402:hit:53927:4.5.0.1;Target=snap_masked-scaffold243|size230402-abinit-gene-1.27-mRNA-1 3178 4379 +;Gap=M1202
scaffold243|size230402	snap_masked	match_part	99511	99602	15.268	+	.	ID=scaffold243|size230402:hsp:108500:4.5.0.1;Parent=scaffold243|size230402:hit:53927:4.5.0.1;Target=snap_masked-scaffold243|size230402-abinit-gene-1.27-mRNA-1 4380 4471 +;Gap=M92
scaffold243|size230402	snap_masked	match_part	99710	102123	88.244	+	.	ID=scaffold243|size230402:hsp:108501:4.5.0.1;Parent=scaffold243|size230402:hit:53927:4.5.0.1;Target=snap_masked-scaffold243|size230402-abinit-gene-1.27-mRNA-1 4472 6885 +;Gap=M2414
scaffold243|size230402	snap_masked	match	107426	117163	586.808	+	.	ID=scaffold243|size230402:hit:53928:4.5.0.1;Name=snap_masked-scaffold243|size230402-abinit-gene-1.28-mRNA-1
scaffold243|size230402	snap_masked	match_part	107426	117163	586.808	+	.	ID=scaffold243|size230402:hsp:108502:4.5.0.1;Parent=scaffold243|size230402:hit:53928:4.5.0.1;Target=snap_masked-scaffold243|size230402-abinit-gene-1.28-mRNA-1 1 9738 +;Gap=M9738
scaffold243|size230402	snap_masked	match	117261	122092	285.561	+	.	ID=scaffold243|size230402:hit:53929:4.5.0.1;Name=snap_masked-scaffold243|size230402-abinit-gene-1.29-mRNA-1
scaffold243|size230402	snap_masked	match_part	117261	118890	91.815	+	.	ID=scaffold243|size230402:hsp:108503:4.5.0.1;Parent=scaffold243|size230402:hit:53929:4.5.0.1;Target=snap_masked-scaffold243|size230402-abinit-gene-1.29-mRNA-1 1 1630 +;Gap=M1630
scaffold243|size230402	snap_masked	match_part	118971	119123	17.375	+	.	ID=scaffold243|size230402:hsp:108504:4.5.0.1;Parent=scaffold243|size230402:hit:53929:4.5.0.1;Target=snap_masked-scaffold243|size230402-abinit-gene-1.29-mRNA-1 1631 1783 +;Gap=M153
scaffold243|size230402	snap_masked	match_part	119221	119477	24.800	+	.	ID=scaffold243|size230402:hsp:108505:4.5.0.1;Parent=scaffold243|size230402:hit:53929:4.5.0.1;Target=snap_masked-scaffold243|size230402-abinit-gene-1.29-mRNA-1 1784 2040 +;Gap=M257
scaffold243|size230402	snap_masked	match_part	119558	121690	116.127	+	.	ID=scaffold243|size230402:hsp:108506:4.5.0.1;Parent=scaffold243|size230402:hit:53929:4.5.0.1;Target=snap_masked-scaffold243|size230402-abinit-gene-1.29-mRNA-1 2041 4173 +;Gap=M2133
scaffold243|size230402	snap_masked	match_part	121790	122092	35.444	+	.	ID=scaffold243|size230402:hsp:108507:4.5.0.1;Parent=scaffold243|size230402:hit:53929:4.5.0.1;Target=snap_masked-scaffold243|size230402-abinit-gene-1.29-mRNA-1 4174 4476 +;Gap=M303
scaffold243|size230402	snap_masked	match	128374	130746	144.959	+	.	ID=scaffold243|size230402:hit:53930:4.5.0.1;Name=snap_masked-scaffold243|size230402-abinit-gene-1.30-mRNA-1
scaffold243|size230402	snap_masked	match_part	128374	129314	58.669	+	.	ID=scaffold243|size230402:hsp:108508:4.5.0.1;Parent=scaffold243|size230402:hit:53930:4.5.0.1;Target=snap_masked-scaffold243|size230402-abinit-gene-1.30-mRNA-1 1 941 +;Gap=M941
scaffold243|size230402	snap_masked	match_part	129391	129451	11.521	+	.	ID=scaffold243|size230402:hsp:108509:4.5.0.1;Parent=scaffold243|size230402:hit:53930:4.5.0.1;Target=snap_masked-scaffold243|size230402-abinit-gene-1.30-mRNA-1 942 1002 +;Gap=M61
scaffold243|size230402	snap_masked	match_part	129539	129652	19.193	+	.	ID=scaffold243|size230402:hsp:108510:4.5.0.1;Parent=scaffold243|size230402:hit:53930:4.5.0.1;Target=snap_masked-scaffold243|size230402-abinit-gene-1.30-mRNA-1 1003 1116 +;Gap=M114
scaffold243|size230402	snap_masked	match_part	129748	130746	55.576	+	.	ID=scaffold243|size230402:hsp:108511:4.5.0.1;Parent=scaffold243|size230402:hit:53930:4.5.0.1;Target=snap_masked-scaffold243|size230402-abinit-gene-1.30-mRNA-1 1117 2115 +;Gap=M999
scaffold243|size230402	snap_masked	match	138525	139481	87.674	+	.	ID=scaffold243|size230402:hit:53931:4.5.0.1;Name=snap_masked-scaffold243|size230402-abinit-gene-1.31-mRNA-1
scaffold243|size230402	snap_masked	match_part	138525	139481	87.674	+	.	ID=scaffold243|size230402:hsp:108512:4.5.0.1;Parent=scaffold243|size230402:hit:53931:4.5.0.1;Target=snap_masked-scaffold243|size230402-abinit-gene-1.31-mRNA-1 1 957 +;Gap=M957
scaffold243|size230402	snap_masked	match	148058	148627	58.138	+	.	ID=scaffold243|size230402:hit:53932:4.5.0.1;Name=snap_masked-scaffold243|size230402-abinit-gene-1.32-mRNA-1
scaffold243|size230402	snap_masked	match_part	148058	148627	58.138	+	.	ID=scaffold243|size230402:hsp:108513:4.5.0.1;Parent=scaffold243|size230402:hit:53932:4.5.0.1;Target=snap_masked-scaffold243|size230402-abinit-gene-1.32-mRNA-1 1 570 +;Gap=M570
scaffold243|size230402	snap_masked	match	153061	153369	22.148	+	.	ID=scaffold243|size230402:hit:53933:4.5.0.1;Name=snap_masked-scaffold243|size230402-abinit-gene-1.33-mRNA-1
scaffold243|size230402	snap_masked	match_part	153061	153162	7.848	+	.	ID=scaffold243|size230402:hsp:108514:4.5.0.1;Parent=scaffold243|size230402:hit:53933:4.5.0.1;Target=snap_masked-scaffold243|size230402-abinit-gene-1.33-mRNA-1 1 102 +;Gap=M102
scaffold243|size230402	snap_masked	match_part	153184	153369	14.300	+	.	ID=scaffold243|size230402:hsp:108515:4.5.0.1;Parent=scaffold243|size230402:hit:53933:4.5.0.1;Target=snap_masked-scaffold243|size230402-abinit-gene-1.33-mRNA-1 103 288 +;Gap=M186
scaffold243|size230402	snap_masked	match	197254	199973	171.366	+	.	ID=scaffold243|size230402:hit:53934:4.5.0.1;Name=snap_masked-scaffold243|size230402-abinit-gene-1.34-mRNA-1
scaffold243|size230402	snap_masked	match_part	197254	198967	116.653	+	.	ID=scaffold243|size230402:hsp:108516:4.5.0.1;Parent=scaffold243|size230402:hit:53934:4.5.0.1;Target=snap_masked-scaffold243|size230402-abinit-gene-1.34-mRNA-1 1 1714 +;Gap=M1714
scaffold243|size230402	snap_masked	match_part	199234	199973	54.713	+	.	ID=scaffold243|size230402:hsp:108517:4.5.0.1;Parent=scaffold243|size230402:hit:53934:4.5.0.1;Target=snap_masked-scaffold243|size230402-abinit-gene-1.34-mRNA-1 1715 2454 +;Gap=M740
scaffold243|size230402	snap_masked	match	131291	131758	29.796	-	.	ID=scaffold243|size230402:hit:53935:4.5.0.1;Name=snap_masked-scaffold243|size230402-abinit-gene-1.35-mRNA-1
scaffold243|size230402	snap_masked	match_part	131291	131758	29.796	-	.	ID=scaffold243|size230402:hsp:108518:4.5.0.1;Parent=scaffold243|size230402:hit:53935:4.5.0.1;Target=snap_masked-scaffold243|size230402-abinit-gene-1.35-mRNA-1 1 468 +;Gap=M468
scaffold243|size230402	snap_masked	match	135905	137071	72.85	-	.	ID=scaffold243|size230402:hit:53936:4.5.0.1;Name=snap_masked-scaffold243|size230402-abinit-gene-1.36-mRNA-1
scaffold243|size230402	snap_masked	match_part	135905	137071	72.850	-	.	ID=scaffold243|size230402:hsp:108519:4.5.0.1;Parent=scaffold243|size230402:hit:53936:4.5.0.1;Target=snap_masked-scaffold243|size230402-abinit-gene-1.36-mRNA-1 1 1167 +;Gap=M1167
scaffold243|size230402	snap_masked	match	139677	140444	51.824	-	.	ID=scaffold243|size230402:hit:53937:4.5.0.1;Name=snap_masked-scaffold243|size230402-abinit-gene-1.37-mRNA-1
scaffold243|size230402	snap_masked	match_part	139677	140444	51.824	-	.	ID=scaffold243|size230402:hsp:108520:4.5.0.1;Parent=scaffold243|size230402:hit:53937:4.5.0.1;Target=snap_masked-scaffold243|size230402-abinit-gene-1.37-mRNA-1 1 768 +;Gap=M768
scaffold243|size230402	snap_masked	match	145848	147071	40.161	-	.	ID=scaffold243|size230402:hit:53938:4.5.0.1;Name=snap_masked-scaffold243|size230402-abinit-gene-1.38-mRNA-1
scaffold243|size230402	snap_masked	match_part	146359	147071	26.452	-	.	ID=scaffold243|size230402:hsp:108521:4.5.0.1;Parent=scaffold243|size230402:hit:53938:4.5.0.1;Target=snap_masked-scaffold243|size230402-abinit-gene-1.38-mRNA-1 368 1080 +;Gap=M713
scaffold243|size230402	snap_masked	match_part	145848	146214	13.709	-	.	ID=scaffold243|size230402:hsp:108522:4.5.0.1;Parent=scaffold243|size230402:hit:53938:4.5.0.1;Target=snap_masked-scaffold243|size230402-abinit-gene-1.38-mRNA-1 1 367 +;Gap=M367
scaffold243|size230402	snap_masked	match	149057	149368	23.229	-	.	ID=scaffold243|size230402:hit:53939:4.5.0.1;Name=snap_masked-scaffold243|size230402-abinit-gene-1.39-mRNA-1
scaffold243|size230402	snap_masked	match_part	149057	149368	23.229	-	.	ID=scaffold243|size230402:hsp:108523:4.5.0.1;Parent=scaffold243|size230402:hit:53939:4.5.0.1;Target=snap_masked-scaffold243|size230402-abinit-gene-1.39-mRNA-1 1 312 +;Gap=M312
scaffold243|size230402	snap_masked	match	162348	166724	274.611	-	.	ID=scaffold243|size230402:hit:53940:4.5.0.1;Name=snap_masked-scaffold243|size230402-abinit-gene-1.40-mRNA-1
scaffold243|size230402	snap_masked	match_part	165325	166724	102.118	-	.	ID=scaffold243|size230402:hsp:108524:4.5.0.1;Parent=scaffold243|size230402:hit:53940:4.5.0.1;Target=snap_masked-scaffold243|size230402-abinit-gene-1.40-mRNA-1 2825 4224 +;Gap=M1400
scaffold243|size230402	snap_masked	match_part	163463	165255	100.616	-	.	ID=scaffold243|size230402:hsp:108525:4.5.0.1;Parent=scaffold243|size230402:hit:53940:4.5.0.1;Target=snap_masked-scaffold243|size230402-abinit-gene-1.40-mRNA-1 1032 2824 +;Gap=M1793
scaffold243|size230402	snap_masked	match_part	162348	163378	71.877	-	.	ID=scaffold243|size230402:hsp:108526:4.5.0.1;Parent=scaffold243|size230402:hit:53940:4.5.0.1;Target=snap_masked-scaffold243|size230402-abinit-gene-1.40-mRNA-1 1 1031 +;Gap=M1031
scaffold243|size230402	snap_masked	match	176567	177070	38.099	-	.	ID=scaffold243|size230402:hit:53941:4.5.0.1;Name=snap_masked-scaffold243|size230402-abinit-gene-1.41-mRNA-1
scaffold243|size230402	snap_masked	match_part	176567	177070	38.099	-	.	ID=scaffold243|size230402:hsp:108527:4.5.0.1;Parent=scaffold243|size230402:hit:53941:4.5.0.1;Target=snap_masked-scaffold243|size230402-abinit-gene-1.41-mRNA-1 1 504 +;Gap=M504
scaffold243|size230402	snap_masked	match	190857	191195	24.996	-	.	ID=scaffold243|size230402:hit:53942:4.5.0.1;Name=snap_masked-scaffold243|size230402-abinit-gene-1.42-mRNA-1
scaffold243|size230402	snap_masked	match_part	190857	191195	24.996	-	.	ID=scaffold243|size230402:hsp:108528:4.5.0.1;Parent=scaffold243|size230402:hit:53942:4.5.0.1;Target=snap_masked-scaffold243|size230402-abinit-gene-1.42-mRNA-1 1 339 +;Gap=M339
scaffold243|size230402	snap_masked	match	222569	222877	15.57	-	.	ID=scaffold243|size230402:hit:53943:4.5.0.1;Name=snap_masked-scaffold243|size230402-abinit-gene-1.43-mRNA-1
scaffold243|size230402	snap_masked	match_part	222569	222877	15.570	-	.	ID=scaffold243|size230402:hsp:108529:4.5.0.1;Parent=scaffold243|size230402:hit:53943:4.5.0.1;Target=snap_masked-scaffold243|size230402-abinit-gene-1.43-mRNA-1 1 309 +;Gap=M309
scaffold243|size230402	snap_masked	match	228905	229120	22.558	-	.	ID=scaffold243|size230402:hit:53944:4.5.0.1;Name=snap_masked-scaffold243|size230402-abinit-gene-1.44-mRNA-1
scaffold243|size230402	snap_masked	match_part	228905	229120	22.558	-	.	ID=scaffold243|size230402:hsp:108530:4.5.0.1;Parent=scaffold243|size230402:hit:53944:4.5.0.1;Target=snap_masked-scaffold243|size230402-abinit-gene-1.44-mRNA-1 1 216 +;Gap=M216
scaffold243|size230402	model_gff:maker	match	128086	130746	2240	+	.	ID=scaffold243|size230402:hit:53945:4.5.0.1;Name=maker-scaffold243|size230402-exonerate_protein2genome-gene-1.14-mRNA-1;score=2240
scaffold243|size230402	model_gff:maker	match_part	128086	128128	.	+	.	ID=scaffold243|size230402:hsp:108531:4.5.0.1;Parent=scaffold243|size230402:hit:53945:4.5.0.1;Target=maker-scaffold243|size230402-exonerate_protein2genome-gene-1.14-mRNA-1 1 43 +;Gap=M43
scaffold243|size230402	model_gff:maker	match_part	128172	129314	.	+	.	ID=scaffold243|size230402:hsp:108532:4.5.0.1;Parent=scaffold243|size230402:hit:53945:4.5.0.1;Target=maker-scaffold243|size230402-exonerate_protein2genome-gene-1.14-mRNA-1 44 1186 +;Gap=M1143
scaffold243|size230402	model_gff:maker	match_part	129391	129451	.	+	.	ID=scaffold243|size230402:hsp:108533:4.5.0.1;Parent=scaffold243|size230402:hit:53945:4.5.0.1;Target=maker-scaffold243|size230402-exonerate_protein2genome-gene-1.14-mRNA-1 1187 1247 +;Gap=M61
scaffold243|size230402	model_gff:maker	match_part	129539	129652	.	+	.	ID=scaffold243|size230402:hsp:108534:4.5.0.1;Parent=scaffold243|size230402:hit:53945:4.5.0.1;Target=maker-scaffold243|size230402-exonerate_protein2genome-gene-1.14-mRNA-1 1248 1361 +;Gap=M114
scaffold243|size230402	model_gff:maker	match_part	129748	129882	.	+	.	ID=scaffold243|size230402:hsp:108535:4.5.0.1;Parent=scaffold243|size230402:hit:53945:4.5.0.1;Target=maker-scaffold243|size230402-exonerate_protein2genome-gene-1.14-mRNA-1 1362 1496 +;Gap=M135
scaffold243|size230402	model_gff:maker	match_part	130003	130746	.	+	.	ID=scaffold243|size230402:hsp:108536:4.5.0.1;Parent=scaffold243|size230402:hit:53945:4.5.0.1;Target=maker-scaffold243|size230402-exonerate_protein2genome-gene-1.14-mRNA-1 1497 2240 +;Gap=M744
scaffold243|size230402	model_gff:maker	match	128086	130746	2189	+	.	ID=scaffold243|size230402:hit:53946:4.5.0.1;Name=maker-scaffold243|size230402-exonerate_protein2genome-gene-1.14-mRNA-2;score=2189
scaffold243|size230402	model_gff:maker	match_part	128086	128128	.	+	.	ID=scaffold243|size230402:hsp:108537:4.5.0.1;Parent=scaffold243|size230402:hit:53946:4.5.0.1;Target=maker-scaffold243|size230402-exonerate_protein2genome-gene-1.14-mRNA-2 1 43 +;Gap=M43
scaffold243|size230402	model_gff:maker	match_part	128172	129314	.	+	.	ID=scaffold243|size230402:hsp:108538:4.5.0.1;Parent=scaffold243|size230402:hit:53946:4.5.0.1;Target=maker-scaffold243|size230402-exonerate_protein2genome-gene-1.14-mRNA-2 44 1186 +;Gap=M1143
scaffold243|size230402	model_gff:maker	match_part	129391	129451	.	+	.	ID=scaffold243|size230402:hsp:108539:4.5.0.1;Parent=scaffold243|size230402:hit:53946:4.5.0.1;Target=maker-scaffold243|size230402-exonerate_protein2genome-gene-1.14-mRNA-2 1187 1247 +;Gap=M61
scaffold243|size230402	model_gff:maker	match_part	129539	129652	.	+	.	ID=scaffold243|size230402:hsp:108540:4.5.0.1;Parent=scaffold243|size230402:hit:53946:4.5.0.1;Target=maker-scaffold243|size230402-exonerate_protein2genome-gene-1.14-mRNA-2 1248 1361 +;Gap=M114
scaffold243|size230402	model_gff:maker	match_part	129748	129861	.	+	.	ID=scaffold243|size230402:hsp:108541:4.5.0.1;Parent=scaffold243|size230402:hit:53946:4.5.0.1;Target=maker-scaffold243|size230402-exonerate_protein2genome-gene-1.14-mRNA-2 1362 1475 +;Gap=M114
scaffold243|size230402	model_gff:maker	match_part	130033	130746	.	+	.	ID=scaffold243|size230402:hsp:108542:4.5.0.1;Parent=scaffold243|size230402:hit:53946:4.5.0.1;Target=maker-scaffold243|size230402-exonerate_protein2genome-gene-1.14-mRNA-2 1476 2189 +;Gap=M714
scaffold243|size230402	model_gff:maker	match	128086	130746	2186	+	.	ID=scaffold243|size230402:hit:53947:4.5.0.1;Name=maker-scaffold243|size230402-exonerate_protein2genome-gene-1.14-mRNA-3;score=2186
scaffold243|size230402	model_gff:maker	match_part	128086	128128	.	+	.	ID=scaffold243|size230402:hsp:108543:4.5.0.1;Parent=scaffold243|size230402:hit:53947:4.5.0.1;Target=maker-scaffold243|size230402-exonerate_protein2genome-gene-1.14-mRNA-3 1 43 +;Gap=M43
scaffold243|size230402	model_gff:maker	match_part	128172	129314	.	+	.	ID=scaffold243|size230402:hsp:108544:4.5.0.1;Parent=scaffold243|size230402:hit:53947:4.5.0.1;Target=maker-scaffold243|size230402-exonerate_protein2genome-gene-1.14-mRNA-3 44 1186 +;Gap=M1143
scaffold243|size230402	model_gff:maker	match_part	129391	129451	.	+	.	ID=scaffold243|size230402:hsp:108545:4.5.0.1;Parent=scaffold243|size230402:hit:53947:4.5.0.1;Target=maker-scaffold243|size230402-exonerate_protein2genome-gene-1.14-mRNA-3 1187 1247 +;Gap=M61
scaffold243|size230402	model_gff:maker	match_part	129539	129652	.	+	.	ID=scaffold243|size230402:hsp:108546:4.5.0.1;Parent=scaffold243|size230402:hit:53947:4.5.0.1;Target=maker-scaffold243|size230402-exonerate_protein2genome-gene-1.14-mRNA-3 1248 1361 +;Gap=M114
scaffold243|size230402	model_gff:maker	match_part	129748	129794	.	+	.	ID=scaffold243|size230402:hsp:108547:4.5.0.1;Parent=scaffold243|size230402:hit:53947:4.5.0.1;Target=maker-scaffold243|size230402-exonerate_protein2genome-gene-1.14-mRNA-3 1362 1408 +;Gap=M47
scaffold243|size230402	model_gff:maker	match_part	129969	130746	.	+	.	ID=scaffold243|size230402:hsp:108548:4.5.0.1;Parent=scaffold243|size230402:hit:53947:4.5.0.1;Target=maker-scaffold243|size230402-exonerate_protein2genome-gene-1.14-mRNA-3 1409 2186 +;Gap=M778
scaffold243|size230402	model_gff:maker	match	130508	130597	90	+	.	ID=scaffold243|size230402:hit:53948:4.5.0.1;Name=maker-scaffold243|size230402-exonerate_protein2genome-gene-1.14-mRNA-4;score=90
scaffold243|size230402	model_gff:maker	match_part	130508	130597	.	+	.	ID=scaffold243|size230402:hsp:108549:4.5.0.1;Parent=scaffold243|size230402:hit:53948:4.5.0.1;Target=maker-scaffold243|size230402-exonerate_protein2genome-gene-1.14-mRNA-4 1 90 +;Gap=M90
scaffold243|size230402	model_gff:maker	match	102373	103091	635	+	.	ID=scaffold243|size230402:hit:53949:4.5.0.1;Name=maker-scaffold243|size230402-exonerate_est2genome-gene-1.2-mRNA-1;score=635
scaffold243|size230402	model_gff:maker	match_part	102373	102965	.	+	.	ID=scaffold243|size230402:hsp:108550:4.5.0.1;Parent=scaffold243|size230402:hit:53949:4.5.0.1;Target=maker-scaffold243|size230402-exonerate_est2genome-gene-1.2-mRNA-1 1 593 +;Gap=M593
scaffold243|size230402	model_gff:maker	match_part	103050	103091	.	+	.	ID=scaffold243|size230402:hsp:108551:4.5.0.1;Parent=scaffold243|size230402:hit:53949:4.5.0.1;Target=maker-scaffold243|size230402-exonerate_est2genome-gene-1.2-mRNA-1 594 635 +;Gap=M42
scaffold243|size230402	model_gff:maker	match	107331	123085	75823	+	.	ID=scaffold243|size230402:hit:53950:4.5.0.1;Name=maker-scaffold243|size230402-exonerate_est2genome-gene-1.3-mRNA-1;score=75823
scaffold243|size230402	model_gff:maker	match_part	107331	117143	.	+	.	ID=scaffold243|size230402:hsp:108552:4.5.0.1;Parent=scaffold243|size230402:hit:53950:4.5.0.1;Target=maker-scaffold243|size230402-exonerate_est2genome-gene-1.3-mRNA-1 1 9813 +;Gap=M9813
scaffold243|size230402	model_gff:maker	match_part	117232	118890	.	+	.	ID=scaffold243|size230402:hsp:108553:4.5.0.1;Parent=scaffold243|size230402:hit:53950:4.5.0.1;Target=maker-scaffold243|size230402-exonerate_est2genome-gene-1.3-mRNA-1 9814 11472 +;Gap=M1659
scaffold243|size230402	model_gff:maker	match_part	118971	119123	.	+	.	ID=scaffold243|size230402:hsp:108554:4.5.0.1;Parent=scaffold243|size230402:hit:53950:4.5.0.1;Target=maker-scaffold243|size230402-exonerate_est2genome-gene-1.3-mRNA-1 11473 11625 +;Gap=M153
scaffold243|size230402	model_gff:maker	match_part	119221	119477	.	+	.	ID=scaffold243|size230402:hsp:108555:4.5.0.1;Parent=scaffold243|size230402:hit:53950:4.5.0.1;Target=maker-scaffold243|size230402-exonerate_est2genome-gene-1.3-mRNA-1 11626 11882 +;Gap=M257
scaffold243|size230402	model_gff:maker	match_part	119558	121690	.	+	.	ID=scaffold243|size230402:hsp:108556:4.5.0.1;Parent=scaffold243|size230402:hit:53950:4.5.0.1;Target=maker-scaffold243|size230402-exonerate_est2genome-gene-1.3-mRNA-1 11883 14015 +;Gap=M2133
scaffold243|size230402	model_gff:maker	match_part	121790	122781	.	+	.	ID=scaffold243|size230402:hsp:108557:4.5.0.1;Parent=scaffold243|size230402:hit:53950:4.5.0.1;Target=maker-scaffold243|size230402-exonerate_est2genome-gene-1.3-mRNA-1 14016 15007 +;Gap=M992
scaffold243|size230402	model_gff:maker	match_part	122905	123085	.	+	.	ID=scaffold243|size230402:hsp:108558:4.5.0.1;Parent=scaffold243|size230402:hit:53950:4.5.0.1;Target=maker-scaffold243|size230402-exonerate_est2genome-gene-1.3-mRNA-1 15008 15188 +;Gap=M181
scaffold243|size230402	model_gff:maker	match	164412	167140	2660	-	.	ID=scaffold243|size230402:hit:53951:4.5.0.1;Name=maker-scaffold243|size230402-exonerate_est2genome-gene-1.11-mRNA-1;score=2660
scaffold243|size230402	model_gff:maker	match_part	165325	167140	.	-	.	ID=scaffold243|size230402:hsp:108559:4.5.0.1;Parent=scaffold243|size230402:hit:53951:4.5.0.1;Target=maker-scaffold243|size230402-exonerate_est2genome-gene-1.11-mRNA-1 845 2660 +;Gap=M1816
scaffold243|size230402	model_gff:maker	match_part	164412	165255	.	-	.	ID=scaffold243|size230402:hsp:108560:4.5.0.1;Parent=scaffold243|size230402:hit:53951:4.5.0.1;Target=maker-scaffold243|size230402-exonerate_est2genome-gene-1.11-mRNA-1 1 844 +;Gap=M844
scaffold243|size230402	model_gff:maker	match	162330	164609	2196	-	.	ID=scaffold243|size230402:hit:53952:4.5.0.1;Name=maker-scaffold243|size230402-exonerate_est2genome-gene-1.11-mRNA-2;score=2196
scaffold243|size230402	model_gff:maker	match_part	163463	164609	.	-	.	ID=scaffold243|size230402:hsp:108561:4.5.0.1;Parent=scaffold243|size230402:hit:53952:4.5.0.1;Target=maker-scaffold243|size230402-exonerate_est2genome-gene-1.11-mRNA-2 1050 2196 +;Gap=M1147
scaffold243|size230402	model_gff:maker	match_part	162330	163378	.	-	.	ID=scaffold243|size230402:hsp:108562:4.5.0.1;Parent=scaffold243|size230402:hit:53952:4.5.0.1;Target=maker-scaffold243|size230402-exonerate_est2genome-gene-1.11-mRNA-2 1 1049 +;Gap=M1049
scaffold243|size230402	model_gff:maker	match	135905	137035	1131	-	.	ID=scaffold243|size230402:hit:53953:4.5.0.1;Name=maker-scaffold243|size230402-exonerate_protein2genome-gene-1.19-mRNA-1;score=1131
scaffold243|size230402	model_gff:maker	match_part	135905	137035	.	-	.	ID=scaffold243|size230402:hsp:108563:4.5.0.1;Parent=scaffold243|size230402:hit:53953:4.5.0.1;Target=maker-scaffold243|size230402-exonerate_protein2genome-gene-1.19-mRNA-1 1 1131 +;Gap=M1131
scaffold243|size230402	model_gff:maker	match	135905	136750	846	-	.	ID=scaffold243|size230402:hit:53954:4.5.0.1;Name=maker-scaffold243|size230402-exonerate_protein2genome-gene-1.19-mRNA-2;score=846
scaffold243|size230402	model_gff:maker	match_part	135905	136750	.	-	.	ID=scaffold243|size230402:hsp:108564:4.5.0.1;Parent=scaffold243|size230402:hit:53954:4.5.0.1;Target=maker-scaffold243|size230402-exonerate_protein2genome-gene-1.19-mRNA-2 1 846 +;Gap=M846
scaffold243|size230402	model_gff:maker	match	135905	136120	216	-	.	ID=scaffold243|size230402:hit:53955:4.5.0.1;Name=maker-scaffold243|size230402-exonerate_protein2genome-gene-1.19-mRNA-3;score=216
scaffold243|size230402	model_gff:maker	match_part	135905	136120	.	-	.	ID=scaffold243|size230402:hsp:108565:4.5.0.1;Parent=scaffold243|size230402:hit:53955:4.5.0.1;Target=maker-scaffold243|size230402-exonerate_protein2genome-gene-1.19-mRNA-3 1 216 +;Gap=M216
scaffold243|size230402	model_gff:maker	match	138594	139481	888	+	.	ID=scaffold243|size230402:hit:53956:4.5.0.1;Name=maker-scaffold243|size230402-exonerate_protein2genome-gene-1.15-mRNA-1;score=888
scaffold243|size230402	model_gff:maker	match_part	138594	139481	.	+	.	ID=scaffold243|size230402:hsp:108566:4.5.0.1;Parent=scaffold243|size230402:hit:53956:4.5.0.1;Target=maker-scaffold243|size230402-exonerate_protein2genome-gene-1.15-mRNA-1 1 888 +;Gap=M888
scaffold243|size230402	model_gff:maker	match	199182	199973	792	+	.	ID=scaffold243|size230402:hit:53957:4.5.0.1;Name=maker-scaffold243|size230402-exonerate_protein2genome-gene-1.16-mRNA-1;score=792
scaffold243|size230402	model_gff:maker	match_part	199182	199973	.	+	.	ID=scaffold243|size230402:hsp:108567:4.5.0.1;Parent=scaffold243|size230402:hit:53957:4.5.0.1;Target=maker-scaffold243|size230402-exonerate_protein2genome-gene-1.16-mRNA-1 1 792 +;Gap=M792
scaffold243|size230402	model_gff:maker	match	139677	140444	768	-	.	ID=scaffold243|size230402:hit:53958:4.5.0.1;Name=maker-scaffold243|size230402-exonerate_protein2genome-gene-1.20-mRNA-1;score=768
scaffold243|size230402	model_gff:maker	match_part	139677	140444	.	-	.	ID=scaffold243|size230402:hsp:108568:4.5.0.1;Parent=scaffold243|size230402:hit:53958:4.5.0.1;Target=maker-scaffold243|size230402-exonerate_protein2genome-gene-1.20-mRNA-1 1 768 +;Gap=M768
scaffold243|size230402	model_gff:maker	match	139677	140267	591	-	.	ID=scaffold243|size230402:hit:53959:4.5.0.1;Name=maker-scaffold243|size230402-exonerate_protein2genome-gene-1.20-mRNA-2;score=591
scaffold243|size230402	model_gff:maker	match_part	139677	140267	.	-	.	ID=scaffold243|size230402:hsp:108569:4.5.0.1;Parent=scaffold243|size230402:hit:53959:4.5.0.1;Target=maker-scaffold243|size230402-exonerate_protein2genome-gene-1.20-mRNA-2 1 591 +;Gap=M591
scaffold243|size230402	model_gff:maker	match	139677	140162	486	-	.	ID=scaffold243|size230402:hit:53960:4.5.0.1;Name=maker-scaffold243|size230402-exonerate_protein2genome-gene-1.20-mRNA-3;score=486
scaffold243|size230402	model_gff:maker	match_part	139677	140162	.	-	.	ID=scaffold243|size230402:hsp:108570:4.5.0.1;Parent=scaffold243|size230402:hit:53960:4.5.0.1;Target=maker-scaffold243|size230402-exonerate_protein2genome-gene-1.20-mRNA-3 1 486 +;Gap=M486
scaffold243|size230402	model_gff:maker	match	131291	131758	468	-	.	ID=scaffold243|size230402:hit:53961:4.5.0.1;Name=maker-scaffold243|size230402-exonerate_protein2genome-gene-1.18-mRNA-1;score=468
scaffold243|size230402	model_gff:maker	match_part	131291	131758	.	-	.	ID=scaffold243|size230402:hsp:108571:4.5.0.1;Parent=scaffold243|size230402:hit:53961:4.5.0.1;Target=maker-scaffold243|size230402-exonerate_protein2genome-gene-1.18-mRNA-1 1 468 +;Gap=M468
scaffold243|size230402	model_gff:maker	match	131291	131629	339	-	.	ID=scaffold243|size230402:hit:53962:4.5.0.1;Name=maker-scaffold243|size230402-exonerate_protein2genome-gene-1.18-mRNA-2;score=339
scaffold243|size230402	model_gff:maker	match_part	131291	131629	.	-	.	ID=scaffold243|size230402:hsp:108572:4.5.0.1;Parent=scaffold243|size230402:hit:53962:4.5.0.1;Target=maker-scaffold243|size230402-exonerate_protein2genome-gene-1.18-mRNA-2 1 339 +;Gap=M339
scaffold243|size230402	model_gff:maker	match	228905	229120	216	-	.	ID=scaffold243|size230402:hit:53963:4.5.0.1;Name=maker-scaffold243|size230402-exonerate_protein2genome-gene-1.21-mRNA-1;score=216
scaffold243|size230402	model_gff:maker	match_part	228905	229120	.	-	.	ID=scaffold243|size230402:hsp:108573:4.5.0.1;Parent=scaffold243|size230402:hit:53963:4.5.0.1;Target=maker-scaffold243|size230402-exonerate_protein2genome-gene-1.21-mRNA-1 1 216 +;Gap=M216
scaffold243|size230402	model_gff:maker	match	228905	229036	132	-	.	ID=scaffold243|size230402:hit:53964:4.5.0.1;Name=maker-scaffold243|size230402-exonerate_protein2genome-gene-1.21-mRNA-2;score=132
scaffold243|size230402	model_gff:maker	match_part	228905	229036	.	-	.	ID=scaffold243|size230402:hsp:108574:4.5.0.1;Parent=scaffold243|size230402:hit:53964:4.5.0.1;Target=maker-scaffold243|size230402-exonerate_protein2genome-gene-1.21-mRNA-2 1 132 +;Gap=M132
scaffold243|size230402	model_gff:maker	match	88237	92616	4094	+	.	ID=scaffold243|size230402:hit:53965:4.5.0.1;Name=maker-scaffold243|size230402-exonerate_protein2genome-gene-1.12-mRNA-1;score=4094
scaffold243|size230402	model_gff:maker	match_part	88237	89898	.	+	.	ID=scaffold243|size230402:hsp:108575:4.5.0.1;Parent=scaffold243|size230402:hit:53965:4.5.0.1;Target=maker-scaffold243|size230402-exonerate_protein2genome-gene-1.12-mRNA-1 1 1662 +;Gap=M1662
scaffold243|size230402	model_gff:maker	match_part	90005	91365	.	+	.	ID=scaffold243|size230402:hsp:108576:4.5.0.1;Parent=scaffold243|size230402:hit:53965:4.5.0.1;Target=maker-scaffold243|size230402-exonerate_protein2genome-gene-1.12-mRNA-1 1663 3023 +;Gap=M1361
scaffold243|size230402	model_gff:maker	match_part	91454	92165	.	+	.	ID=scaffold243|size230402:hsp:108577:4.5.0.1;Parent=scaffold243|size230402:hit:53965:4.5.0.1;Target=maker-scaffold243|size230402-exonerate_protein2genome-gene-1.12-mRNA-1 3024 3735 +;Gap=M712
scaffold243|size230402	model_gff:maker	match_part	92258	92616	.	+	.	ID=scaffold243|size230402:hsp:108578:4.5.0.1;Parent=scaffold243|size230402:hit:53965:4.5.0.1;Target=maker-scaffold243|size230402-exonerate_protein2genome-gene-1.12-mRNA-1 3736 4094 +;Gap=M359
scaffold243|size230402	model_gff:maker	match	89094	92616	1965	+	.	ID=scaffold243|size230402:hit:53966:4.5.0.1;Name=maker-scaffold243|size230402-exonerate_protein2genome-gene-1.12-mRNA-2;score=1965
scaffold243|size230402	model_gff:maker	match_part	89094	89784	.	+	.	ID=scaffold243|size230402:hsp:108579:4.5.0.1;Parent=scaffold243|size230402:hit:53966:4.5.0.1;Target=maker-scaffold243|size230402-exonerate_protein2genome-gene-1.12-mRNA-2 1072 1762 +;Gap=M691
scaffold243|size230402	model_gff:maker	match_part	91163	91365	.	+	.	ID=scaffold243|size230402:hsp:108580:4.5.0.1;Parent=scaffold243|size230402:hit:53966:4.5.0.1;Target=maker-scaffold243|size230402-exonerate_protein2genome-gene-1.12-mRNA-2 1763 1965 +;Gap=M203
scaffold243|size230402	model_gff:maker	match_part	91454	92165	.	+	.	ID=scaffold243|size230402:hsp:108581:4.5.0.1;Parent=scaffold243|size230402:hit:53966:4.5.0.1;Target=maker-scaffold243|size230402-exonerate_protein2genome-gene-1.12-mRNA-2 1 712 +;Gap=M712
scaffold243|size230402	model_gff:maker	match_part	92258	92616	.	+	.	ID=scaffold243|size230402:hsp:108582:4.5.0.1;Parent=scaffold243|size230402:hit:53966:4.5.0.1;Target=maker-scaffold243|size230402-exonerate_protein2genome-gene-1.12-mRNA-2 713 1071 +;Gap=M359
scaffold243|size230402	model_gff:maker	match	89094	92616	1962	+	.	ID=scaffold243|size230402:hit:53967:4.5.0.1;Name=maker-scaffold243|size230402-exonerate_protein2genome-gene-1.12-mRNA-3;score=1962
scaffold243|size230402	model_gff:maker	match_part	89094	89814	.	+	.	ID=scaffold243|size230402:hsp:108583:4.5.0.1;Parent=scaffold243|size230402:hit:53967:4.5.0.1;Target=maker-scaffold243|size230402-exonerate_protein2genome-gene-1.12-mRNA-3 1072 1792 +;Gap=M721
scaffold243|size230402	model_gff:maker	match_part	91196	91365	.	+	.	ID=scaffold243|size230402:hsp:108584:4.5.0.1;Parent=scaffold243|size230402:hit:53967:4.5.0.1;Target=maker-scaffold243|size230402-exonerate_protein2genome-gene-1.12-mRNA-3 1793 1962 +;Gap=M170
scaffold243|size230402	model_gff:maker	match_part	91454	92165	.	+	.	ID=scaffold243|size230402:hsp:108585:4.5.0.1;Parent=scaffold243|size230402:hit:53967:4.5.0.1;Target=maker-scaffold243|size230402-exonerate_protein2genome-gene-1.12-mRNA-3 1 712 +;Gap=M712
scaffold243|size230402	model_gff:maker	match_part	92258	92616	.	+	.	ID=scaffold243|size230402:hsp:108586:4.5.0.1;Parent=scaffold243|size230402:hit:53967:4.5.0.1;Target=maker-scaffold243|size230402-exonerate_protein2genome-gene-1.12-mRNA-3 713 1071 +;Gap=M359
scaffold243|size230402	model_gff:maker	match	89094	92616	1962	+	.	ID=scaffold243|size230402:hit:53968:4.5.0.1;Name=maker-scaffold243|size230402-exonerate_protein2genome-gene-1.12-mRNA-4;score=1962
scaffold243|size230402	model_gff:maker	match_part	89094	89829	.	+	.	ID=scaffold243|size230402:hsp:108587:4.5.0.1;Parent=scaffold243|size230402:hit:53968:4.5.0.1;Target=maker-scaffold243|size230402-exonerate_protein2genome-gene-1.12-mRNA-4 1072 1807 +;Gap=M736
scaffold243|size230402	model_gff:maker	match_part	91211	91365	.	+	.	ID=scaffold243|size230402:hsp:108588:4.5.0.1;Parent=scaffold243|size230402:hit:53968:4.5.0.1;Target=maker-scaffold243|size230402-exonerate_protein2genome-gene-1.12-mRNA-4 1808 1962 +;Gap=M155
scaffold243|size230402	model_gff:maker	match_part	91454	92165	.	+	.	ID=scaffold243|size230402:hsp:108589:4.5.0.1;Parent=scaffold243|size230402:hit:53968:4.5.0.1;Target=maker-scaffold243|size230402-exonerate_protein2genome-gene-1.12-mRNA-4 1 712 +;Gap=M712
scaffold243|size230402	model_gff:maker	match_part	92258	92616	.	+	.	ID=scaffold243|size230402:hsp:108590:4.5.0.1;Parent=scaffold243|size230402:hit:53968:4.5.0.1;Target=maker-scaffold243|size230402-exonerate_protein2genome-gene-1.12-mRNA-4 713 1071 +;Gap=M359
scaffold243|size230402	model_gff:maker	match	89622	92616	1428	+	.	ID=scaffold243|size230402:hit:53969:4.5.0.1;Name=maker-scaffold243|size230402-exonerate_protein2genome-gene-1.12-mRNA-5;score=1428
scaffold243|size230402	model_gff:maker	match_part	89622	89862	.	+	.	ID=scaffold243|size230402:hsp:108591:4.5.0.1;Parent=scaffold243|size230402:hit:53969:4.5.0.1;Target=maker-scaffold243|size230402-exonerate_protein2genome-gene-1.12-mRNA-5 1072 1312 +;Gap=M241
scaffold243|size230402	model_gff:maker	match_part	91250	91365	.	+	.	ID=scaffold243|size230402:hsp:108592:4.5.0.1;Parent=scaffold243|size230402:hit:53969:4.5.0.1;Target=maker-scaffold243|size230402-exonerate_protein2genome-gene-1.12-mRNA-5 1313 1428 +;Gap=M116
scaffold243|size230402	model_gff:maker	match_part	91454	92165	.	+	.	ID=scaffold243|size230402:hsp:108593:4.5.0.1;Parent=scaffold243|size230402:hit:53969:4.5.0.1;Target=maker-scaffold243|size230402-exonerate_protein2genome-gene-1.12-mRNA-5 1 712 +;Gap=M712
scaffold243|size230402	model_gff:maker	match_part	92258	92616	.	+	.	ID=scaffold243|size230402:hsp:108594:4.5.0.1;Parent=scaffold243|size230402:hit:53969:4.5.0.1;Target=maker-scaffold243|size230402-exonerate_protein2genome-gene-1.12-mRNA-5 713 1071 +;Gap=M359
scaffold243|size230402	model_gff:maker	match	88237	91401	2804	+	.	ID=scaffold243|size230402:hit:53970:4.5.0.1;Name=maker-scaffold243|size230402-exonerate_protein2genome-gene-1.12-mRNA-6;score=2804
scaffold243|size230402	model_gff:maker	match_part	88237	89898	.	+	.	ID=scaffold243|size230402:hsp:108595:4.5.0.1;Parent=scaffold243|size230402:hit:53970:4.5.0.1;Target=maker-scaffold243|size230402-exonerate_protein2genome-gene-1.12-mRNA-6 1 1662 +;Gap=M1662
scaffold243|size230402	model_gff:maker	match_part	90260	91401	.	+	.	ID=scaffold243|size230402:hsp:108596:4.5.0.1;Parent=scaffold243|size230402:hit:53970:4.5.0.1;Target=maker-scaffold243|size230402-exonerate_protein2genome-gene-1.12-mRNA-6 1663 2804 +;Gap=M1142
scaffold243|size230402	model_gff:maker	match	93672	99539	5691	+	.	ID=scaffold243|size230402:hit:53971:4.5.0.1;Name=maker-scaffold243|size230402-exonerate_protein2genome-gene-1.13-mRNA-4;score=5691
scaffold243|size230402	model_gff:maker	match_part	93672	97016	.	+	.	ID=scaffold243|size230402:hsp:108597:4.5.0.1;Parent=scaffold243|size230402:hit:53971:4.5.0.1;Target=maker-scaffold243|size230402-exonerate_protein2genome-gene-1.13-mRNA-4 973 4317 +;Gap=M3345
scaffold243|size230402	model_gff:maker	match_part	97163	98134	.	+	.	ID=scaffold243|size230402:hsp:108598:4.5.0.1;Parent=scaffold243|size230402:hit:53971:4.5.0.1;Target=maker-scaffold243|size230402-exonerate_protein2genome-gene-1.13-mRNA-4 1 972 +;Gap=M972
scaffold243|size230402	model_gff:maker	match_part	98166	99539	.	+	.	ID=scaffold243|size230402:hsp:108599:4.5.0.1;Parent=scaffold243|size230402:hit:53971:4.5.0.1;Target=maker-scaffold243|size230402-exonerate_protein2genome-gene-1.13-mRNA-4 4318 5691 +;Gap=M1374
scaffold243|size230402	model_gff:maker	match	95952	102161	5156	+	.	ID=scaffold243|size230402:hit:53972:4.5.0.1;Name=maker-scaffold243|size230402-exonerate_protein2genome-gene-1.13-mRNA-1;score=5156
scaffold243|size230402	model_gff:maker	match_part	95952	96009	.	+	.	ID=scaffold243|size230402:hsp:108600:4.5.0.1;Parent=scaffold243|size230402:hit:53972:4.5.0.1;Target=maker-scaffold243|size230402-exonerate_protein2genome-gene-1.13-mRNA-1 1 58 +;Gap=M58
scaffold243|size230402	model_gff:maker	match_part	96148	96450	.	+	.	ID=scaffold243|size230402:hsp:108601:4.5.0.1;Parent=scaffold243|size230402:hit:53972:4.5.0.1;Target=maker-scaffold243|size230402-exonerate_protein2genome-gene-1.13-mRNA-1 59 361 +;Gap=M303
scaffold243|size230402	model_gff:maker	match_part	96487	96758	.	+	.	ID=scaffold243|size230402:hsp:108602:4.5.0.1;Parent=scaffold243|size230402:hit:53972:4.5.0.1;Target=maker-scaffold243|size230402-exonerate_protein2genome-gene-1.13-mRNA-1 362 633 +;Gap=M272
scaffold243|size230402	model_gff:maker	match_part	96813	97016	.	+	.	ID=scaffold243|size230402:hsp:108603:4.5.0.1;Parent=scaffold243|size230402:hit:53972:4.5.0.1;Target=maker-scaffold243|size230402-exonerate_protein2genome-gene-1.13-mRNA-1 634 837 +;Gap=M204
scaffold243|size230402	model_gff:maker	match_part	97163	97538	.	+	.	ID=scaffold243|size230402:hsp:108604:4.5.0.1;Parent=scaffold243|size230402:hit:53972:4.5.0.1;Target=maker-scaffold243|size230402-exonerate_protein2genome-gene-1.13-mRNA-1 838 1213 +;Gap=M376
scaffold243|size230402	model_gff:maker	match_part	97728	97975	.	+	.	ID=scaffold243|size230402:hsp:108605:4.5.0.1;Parent=scaffold243|size230402:hit:53972:4.5.0.1;Target=maker-scaffold243|size230402-exonerate_protein2genome-gene-1.13-mRNA-1 1214 1461 +;Gap=M248
scaffold243|size230402	model_gff:maker	match_part	98015	98134	.	+	.	ID=scaffold243|size230402:hsp:108606:4.5.0.1;Parent=scaffold243|size230402:hit:53972:4.5.0.1;Target=maker-scaffold243|size230402-exonerate_protein2genome-gene-1.13-mRNA-1 1462 1581 +;Gap=M120
scaffold243|size230402	model_gff:maker	match_part	98229	98523	.	+	.	ID=scaffold243|size230402:hsp:108607:4.5.0.1;Parent=scaffold243|size230402:hit:53972:4.5.0.1;Target=maker-scaffold243|size230402-exonerate_protein2genome-gene-1.13-mRNA-1 1582 1876 +;Gap=M295
scaffold243|size230402	model_gff:maker	match_part	98596	99301	.	+	.	ID=scaffold243|size230402:hsp:108608:4.5.0.1;Parent=scaffold243|size230402:hit:53972:4.5.0.1;Target=maker-scaffold243|size230402-exonerate_protein2genome-gene-1.13-mRNA-1 1877 2582 +;Gap=M706
scaffold243|size230402	model_gff:maker	match_part	99401	99430	.	+	.	ID=scaffold243|size230402:hsp:108609:4.5.0.1;Parent=scaffold243|size230402:hit:53972:4.5.0.1;Target=maker-scaffold243|size230402-exonerate_protein2genome-gene-1.13-mRNA-1 2583 2612 +;Gap=M30
scaffold243|size230402	model_gff:maker	match_part	99511	99602	.	+	.	ID=scaffold243|size230402:hsp:108610:4.5.0.1;Parent=scaffold243|size230402:hit:53972:4.5.0.1;Target=maker-scaffold243|size230402-exonerate_protein2genome-gene-1.13-mRNA-1 2613 2704 +;Gap=M92
scaffold243|size230402	model_gff:maker	match_part	99710	102161	.	+	.	ID=scaffold243|size230402:hsp:108611:4.5.0.1;Parent=scaffold243|size230402:hit:53972:4.5.0.1;Target=maker-scaffold243|size230402-exonerate_protein2genome-gene-1.13-mRNA-1 2705 5156 +;Gap=M2452
scaffold243|size230402	model_gff:maker	match	96027	102123	5511	+	.	ID=scaffold243|size230402:hit:53973:4.5.0.1;Name=maker-scaffold243|size230402-exonerate_protein2genome-gene-1.13-mRNA-2;score=5511
scaffold243|size230402	model_gff:maker	match_part	96027	96468	.	+	.	ID=scaffold243|size230402:hsp:108612:4.5.0.1;Parent=scaffold243|size230402:hit:53973:4.5.0.1;Target=maker-scaffold243|size230402-exonerate_protein2genome-gene-1.13-mRNA-2 1 442 +;Gap=M442
scaffold243|size230402	model_gff:maker	match_part	96544	97016	.	+	.	ID=scaffold243|size230402:hsp:108613:4.5.0.1;Parent=scaffold243|size230402:hit:53973:4.5.0.1;Target=maker-scaffold243|size230402-exonerate_protein2genome-gene-1.13-mRNA-2 443 915 +;Gap=M473
scaffold243|size230402	model_gff:maker	match_part	97163	98134	.	+	.	ID=scaffold243|size230402:hsp:108614:4.5.0.1;Parent=scaffold243|size230402:hit:53973:4.5.0.1;Target=maker-scaffold243|size230402-exonerate_protein2genome-gene-1.13-mRNA-2 916 1887 +;Gap=M972
scaffold243|size230402	model_gff:maker	match_part	98229	99372	.	+	.	ID=scaffold243|size230402:hsp:108615:4.5.0.1;Parent=scaffold243|size230402:hit:53973:4.5.0.1;Target=maker-scaffold243|size230402-exonerate_protein2genome-gene-1.13-mRNA-2 1888 3031 +;Gap=M1144
scaffold243|size230402	model_gff:maker	match_part	99477	99602	.	+	.	ID=scaffold243|size230402:hsp:108616:4.5.0.1;Parent=scaffold243|size230402:hit:53973:4.5.0.1;Target=maker-scaffold243|size230402-exonerate_protein2genome-gene-1.13-mRNA-2 3032 3157 +;Gap=M126
scaffold243|size230402	model_gff:maker	match_part	99710	101035	.	+	.	ID=scaffold243|size230402:hsp:108617:4.5.0.1;Parent=scaffold243|size230402:hit:53973:4.5.0.1;Target=maker-scaffold243|size230402-exonerate_protein2genome-gene-1.13-mRNA-2 3158 4483 +;Gap=M1326
scaffold243|size230402	model_gff:maker	match_part	101096	102123	.	+	.	ID=scaffold243|size230402:hsp:108618:4.5.0.1;Parent=scaffold243|size230402:hit:53973:4.5.0.1;Target=maker-scaffold243|size230402-exonerate_protein2genome-gene-1.13-mRNA-2 4484 5511 +;Gap=M1028
scaffold243|size230402	model_gff:maker	match	93672	102161	8063	+	.	ID=scaffold243|size230402:hit:53974:4.5.0.1;Name=maker-scaffold243|size230402-exonerate_protein2genome-gene-1.13-mRNA-3;score=8063
scaffold243|size230402	model_gff:maker	match_part	93672	97016	.	+	.	ID=scaffold243|size230402:hsp:108619:4.5.0.1;Parent=scaffold243|size230402:hit:53974:4.5.0.1;Target=maker-scaffold243|size230402-exonerate_protein2genome-gene-1.13-mRNA-3 3517 6861 +;Gap=M3345
scaffold243|size230402	model_gff:maker	match_part	97163	98134	.	+	.	ID=scaffold243|size230402:hsp:108620:4.5.0.1;Parent=scaffold243|size230402:hit:53974:4.5.0.1;Target=maker-scaffold243|size230402-exonerate_protein2genome-gene-1.13-mRNA-3 2545 3516 +;Gap=M972
scaffold243|size230402	model_gff:maker	match_part	98229	99430	.	+	.	ID=scaffold243|size230402:hsp:108621:4.5.0.1;Parent=scaffold243|size230402:hit:53974:4.5.0.1;Target=maker-scaffold243|size230402-exonerate_protein2genome-gene-1.13-mRNA-3 6862 8063 +;Gap=M1202
scaffold243|size230402	model_gff:maker	match_part	99511	99602	.	+	.	ID=scaffold243|size230402:hsp:108622:4.5.0.1;Parent=scaffold243|size230402:hit:53974:4.5.0.1;Target=maker-scaffold243|size230402-exonerate_protein2genome-gene-1.13-mRNA-3 1 92 +;Gap=M92
scaffold243|size230402	model_gff:maker	match_part	99710	102161	.	+	.	ID=scaffold243|size230402:hsp:108623:4.5.0.1;Parent=scaffold243|size230402:hit:53974:4.5.0.1;Target=maker-scaffold243|size230402-exonerate_protein2genome-gene-1.13-mRNA-3 93 2544 +;Gap=M2452
scaffold243|size230402	model_gff:maker	match	100372	102123	1752	+	.	ID=scaffold243|size230402:hit:53975:4.5.0.1;Name=maker-scaffold243|size230402-exonerate_protein2genome-gene-1.13-mRNA-5;score=1752
scaffold243|size230402	model_gff:maker	match_part	100372	102123	.	+	.	ID=scaffold243|size230402:hsp:108624:4.5.0.1;Parent=scaffold243|size230402:hit:53975:4.5.0.1;Target=maker-scaffold243|size230402-exonerate_protein2genome-gene-1.13-mRNA-5 1 1752 +;Gap=M1752
scaffold243|size230402	augustus_masked	match	88950	92182	0.94	+	.	ID=scaffold243|size230402:hit:53976:4.5.0.1;Name=augustus_masked-scaffold243|size230402-abinit-gene-1.13-mRNA-1
scaffold243|size230402	augustus_masked	match_part	88950	89898	0.94	+	.	ID=scaffold243|size230402:hsp:108625:4.5.0.1;Parent=scaffold243|size230402:hit:53976:4.5.0.1;Target=augustus_masked-scaffold243|size230402-abinit-gene-1.13-mRNA-1 1 949 +;Gap=M949
scaffold243|size230402	augustus_masked	match_part	90005	91365	0.94	+	.	ID=scaffold243|size230402:hsp:108626:4.5.0.1;Parent=scaffold243|size230402:hit:53976:4.5.0.1;Target=augustus_masked-scaffold243|size230402-abinit-gene-1.13-mRNA-1 950 2310 +;Gap=M1361
scaffold243|size230402	augustus_masked	match_part	91454	92182	0.94	+	.	ID=scaffold243|size230402:hsp:108627:4.5.0.1;Parent=scaffold243|size230402:hit:53976:4.5.0.1;Target=augustus_masked-scaffold243|size230402-abinit-gene-1.13-mRNA-1 2311 3039 +;Gap=M729
scaffold243|size230402	augustus_masked	match	94309	102123	0.26	+	.	ID=scaffold243|size230402:hit:53977:4.5.0.1;Name=augustus_masked-scaffold243|size230402-abinit-gene-1.14-mRNA-1
scaffold243|size230402	augustus_masked	match_part	94309	94326	0.26	+	.	ID=scaffold243|size230402:hsp:108628:4.5.0.1;Parent=scaffold243|size230402:hit:53977:4.5.0.1;Target=augustus_masked-scaffold243|size230402-abinit-gene-1.14-mRNA-1 1 18 +;Gap=M18
scaffold243|size230402	augustus_masked	match_part	94833	97016	0.26	+	.	ID=scaffold243|size230402:hsp:108629:4.5.0.1;Parent=scaffold243|size230402:hit:53977:4.5.0.1;Target=augustus_masked-scaffold243|size230402-abinit-gene-1.14-mRNA-1 19 2202 +;Gap=M2184
scaffold243|size230402	augustus_masked	match_part	97163	98134	0.26	+	.	ID=scaffold243|size230402:hsp:108630:4.5.0.1;Parent=scaffold243|size230402:hit:53977:4.5.0.1;Target=augustus_masked-scaffold243|size230402-abinit-gene-1.14-mRNA-1 2203 3174 +;Gap=M972
scaffold243|size230402	augustus_masked	match_part	98229	99430	0.26	+	.	ID=scaffold243|size230402:hsp:108631:4.5.0.1;Parent=scaffold243|size230402:hit:53977:4.5.0.1;Target=augustus_masked-scaffold243|size230402-abinit-gene-1.14-mRNA-1 3175 4376 +;Gap=M1202
scaffold243|size230402	augustus_masked	match_part	99511	99602	0.26	+	.	ID=scaffold243|size230402:hsp:108632:4.5.0.1;Parent=scaffold243|size230402:hit:53977:4.5.0.1;Target=augustus_masked-scaffold243|size230402-abinit-gene-1.14-mRNA-1 4377 4468 +;Gap=M92
scaffold243|size230402	augustus_masked	match_part	99710	102123	0.26	+	.	ID=scaffold243|size230402:hsp:108633:4.5.0.1;Parent=scaffold243|size230402:hit:53977:4.5.0.1;Target=augustus_masked-scaffold243|size230402-abinit-gene-1.14-mRNA-1 4469 6882 +;Gap=M2414
scaffold243|size230402	augustus_masked	match	93065	94216	1	-	.	ID=scaffold243|size230402:hit:53978:4.5.0.1;Name=augustus_masked-scaffold243|size230402-abinit-gene-1.15-mRNA-1
scaffold243|size230402	augustus_masked	match_part	93065	94216	1	-	.	ID=scaffold243|size230402:hsp:108634:4.5.0.1;Parent=scaffold243|size230402:hit:53978:4.5.0.1;Target=augustus_masked-scaffold243|size230402-abinit-gene-1.15-mRNA-1 1 1152 +;Gap=M1152
scaffold243|size230402	augustus_masked	match	107426	122092	0.92	+	.	ID=scaffold243|size230402:hit:53979:4.5.0.1;Name=augustus_masked-scaffold243|size230402-abinit-gene-1.16-mRNA-1
scaffold243|size230402	augustus_masked	match_part	107426	117143	0.92	+	.	ID=scaffold243|size230402:hsp:108635:4.5.0.1;Parent=scaffold243|size230402:hit:53979:4.5.0.1;Target=augustus_masked-scaffold243|size230402-abinit-gene-1.16-mRNA-1 1 9718 +;Gap=M9718
scaffold243|size230402	augustus_masked	match_part	117232	118890	0.92	+	.	ID=scaffold243|size230402:hsp:108636:4.5.0.1;Parent=scaffold243|size230402:hit:53979:4.5.0.1;Target=augustus_masked-scaffold243|size230402-abinit-gene-1.16-mRNA-1 9719 11377 +;Gap=M1659
scaffold243|size230402	augustus_masked	match_part	118971	119123	0.92	+	.	ID=scaffold243|size230402:hsp:108637:4.5.0.1;Parent=scaffold243|size230402:hit:53979:4.5.0.1;Target=augustus_masked-scaffold243|size230402-abinit-gene-1.16-mRNA-1 11378 11530 +;Gap=M153
scaffold243|size230402	augustus_masked	match_part	119221	119477	0.92	+	.	ID=scaffold243|size230402:hsp:108638:4.5.0.1;Parent=scaffold243|size230402:hit:53979:4.5.0.1;Target=augustus_masked-scaffold243|size230402-abinit-gene-1.16-mRNA-1 11531 11787 +;Gap=M257
scaffold243|size230402	augustus_masked	match_part	119558	121690	0.92	+	.	ID=scaffold243|size230402:hsp:108639:4.5.0.1;Parent=scaffold243|size230402:hit:53979:4.5.0.1;Target=augustus_masked-scaffold243|size230402-abinit-gene-1.16-mRNA-1 11788 13920 +;Gap=M2133
scaffold243|size230402	augustus_masked	match_part	121790	122092	0.92	+	.	ID=scaffold243|size230402:hsp:108640:4.5.0.1;Parent=scaffold243|size230402:hit:53979:4.5.0.1;Target=augustus_masked-scaffold243|size230402-abinit-gene-1.16-mRNA-1 13921 14223 +;Gap=M303
scaffold243|size230402	augustus_masked	match	128374	130746	0.97	+	.	ID=scaffold243|size230402:hit:53980:4.5.0.1;Name=augustus_masked-scaffold243|size230402-abinit-gene-1.17-mRNA-1
scaffold243|size230402	augustus_masked	match_part	128374	129314	0.97	+	.	ID=scaffold243|size230402:hsp:108641:4.5.0.1;Parent=scaffold243|size230402:hit:53980:4.5.0.1;Target=augustus_masked-scaffold243|size230402-abinit-gene-1.17-mRNA-1 1 941 +;Gap=M941
scaffold243|size230402	augustus_masked	match_part	129391	129451	0.97	+	.	ID=scaffold243|size230402:hsp:108642:4.5.0.1;Parent=scaffold243|size230402:hit:53980:4.5.0.1;Target=augustus_masked-scaffold243|size230402-abinit-gene-1.17-mRNA-1 942 1002 +;Gap=M61
scaffold243|size230402	augustus_masked	match_part	129539	129652	0.97	+	.	ID=scaffold243|size230402:hsp:108643:4.5.0.1;Parent=scaffold243|size230402:hit:53980:4.5.0.1;Target=augustus_masked-scaffold243|size230402-abinit-gene-1.17-mRNA-1 1003 1116 +;Gap=M114
scaffold243|size230402	augustus_masked	match_part	129748	130746	0.97	+	.	ID=scaffold243|size230402:hsp:108644:4.5.0.1;Parent=scaffold243|size230402:hit:53980:4.5.0.1;Target=augustus_masked-scaffold243|size230402-abinit-gene-1.17-mRNA-1 1117 2115 +;Gap=M999
scaffold243|size230402	augustus_masked	match	138525	139481	0.48	+	.	ID=scaffold243|size230402:hit:53981:4.5.0.1;Name=augustus_masked-scaffold243|size230402-abinit-gene-1.18-mRNA-1
scaffold243|size230402	augustus_masked	match_part	138525	139481	0.48	+	.	ID=scaffold243|size230402:hsp:108645:4.5.0.1;Parent=scaffold243|size230402:hit:53981:4.5.0.1;Target=augustus_masked-scaffold243|size230402-abinit-gene-1.18-mRNA-1 1 957 +;Gap=M957
scaffold243|size230402	augustus_masked	match	147740	148627	0.97	+	.	ID=scaffold243|size230402:hit:53982:4.5.0.1;Name=augustus_masked-scaffold243|size230402-abinit-gene-1.19-mRNA-1
scaffold243|size230402	augustus_masked	match_part	147740	147884	0.97	+	.	ID=scaffold243|size230402:hsp:108646:4.5.0.1;Parent=scaffold243|size230402:hit:53982:4.5.0.1;Target=augustus_masked-scaffold243|size230402-abinit-gene-1.19-mRNA-1 1 145 +;Gap=M145
scaffold243|size230402	augustus_masked	match_part	147981	148627	0.97	+	.	ID=scaffold243|size230402:hsp:108647:4.5.0.1;Parent=scaffold243|size230402:hit:53982:4.5.0.1;Target=augustus_masked-scaffold243|size230402-abinit-gene-1.19-mRNA-1 146 792 +;Gap=M647
scaffold243|size230402	augustus_masked	match	197254	199973	0.6	+	.	ID=scaffold243|size230402:hit:53983:4.5.0.1;Name=augustus_masked-scaffold243|size230402-abinit-gene-1.20-mRNA-1
scaffold243|size230402	augustus_masked	match_part	197254	198967	0.6	+	.	ID=scaffold243|size230402:hsp:108648:4.5.0.1;Parent=scaffold243|size230402:hit:53983:4.5.0.1;Target=augustus_masked-scaffold243|size230402-abinit-gene-1.20-mRNA-1 1 1714 +;Gap=M1714
scaffold243|size230402	augustus_masked	match_part	199234	199973	0.6	+	.	ID=scaffold243|size230402:hsp:108649:4.5.0.1;Parent=scaffold243|size230402:hit:53983:4.5.0.1;Target=augustus_masked-scaffold243|size230402-abinit-gene-1.20-mRNA-1 1715 2454 +;Gap=M740
scaffold243|size230402	augustus_masked	match	131291	131758	1	-	.	ID=scaffold243|size230402:hit:53984:4.5.0.1;Name=augustus_masked-scaffold243|size230402-abinit-gene-1.21-mRNA-1
scaffold243|size230402	augustus_masked	match_part	131291	131758	1	-	.	ID=scaffold243|size230402:hsp:108650:4.5.0.1;Parent=scaffold243|size230402:hit:53984:4.5.0.1;Target=augustus_masked-scaffold243|size230402-abinit-gene-1.21-mRNA-1 1 468 +;Gap=M468
scaffold243|size230402	augustus_masked	match	135905	137071	0.98	-	.	ID=scaffold243|size230402:hit:53985:4.5.0.1;Name=augustus_masked-scaffold243|size230402-abinit-gene-1.22-mRNA-1
scaffold243|size230402	augustus_masked	match_part	135905	137071	0.98	-	.	ID=scaffold243|size230402:hsp:108651:4.5.0.1;Parent=scaffold243|size230402:hit:53985:4.5.0.1;Target=augustus_masked-scaffold243|size230402-abinit-gene-1.22-mRNA-1 1 1167 +;Gap=M1167
scaffold243|size230402	augustus_masked	match	139677	140444	1	-	.	ID=scaffold243|size230402:hit:53986:4.5.0.1;Name=augustus_masked-scaffold243|size230402-abinit-gene-1.23-mRNA-1
scaffold243|size230402	augustus_masked	match_part	139677	140444	1	-	.	ID=scaffold243|size230402:hsp:108652:4.5.0.1;Parent=scaffold243|size230402:hit:53986:4.5.0.1;Target=augustus_masked-scaffold243|size230402-abinit-gene-1.23-mRNA-1 1 768 +;Gap=M768
scaffold243|size230402	augustus_masked	match	146220	147071	0.59	-	.	ID=scaffold243|size230402:hit:53987:4.5.0.1;Name=augustus_masked-scaffold243|size230402-abinit-gene-1.24-mRNA-1
scaffold243|size230402	augustus_masked	match_part	146220	147071	0.59	-	.	ID=scaffold243|size230402:hsp:108653:4.5.0.1;Parent=scaffold243|size230402:hit:53987:4.5.0.1;Target=augustus_masked-scaffold243|size230402-abinit-gene-1.24-mRNA-1 1 852 +;Gap=M852
scaffold243|size230402	augustus_masked	match	162348	166709	0.39	-	.	ID=scaffold243|size230402:hit:53988:4.5.0.1;Name=augustus_masked-scaffold243|size230402-abinit-gene-1.25-mRNA-1
scaffold243|size230402	augustus_masked	match_part	165325	166709	0.39	-	.	ID=scaffold243|size230402:hsp:108654:4.5.0.1;Parent=scaffold243|size230402:hit:53988:4.5.0.1;Target=augustus_masked-scaffold243|size230402-abinit-gene-1.25-mRNA-1 2825 4209 +;Gap=M1385
scaffold243|size230402	augustus_masked	match_part	163463	165255	0.39	-	.	ID=scaffold243|size230402:hsp:108655:4.5.0.1;Parent=scaffold243|size230402:hit:53988:4.5.0.1;Target=augustus_masked-scaffold243|size230402-abinit-gene-1.25-mRNA-1 1032 2824 +;Gap=M1793
scaffold243|size230402	augustus_masked	match_part	162348	163378	0.39	-	.	ID=scaffold243|size230402:hsp:108656:4.5.0.1;Parent=scaffold243|size230402:hit:53988:4.5.0.1;Target=augustus_masked-scaffold243|size230402-abinit-gene-1.25-mRNA-1 1 1031 +;Gap=M1031
###
scaffold243|size230402	repeatmasker	match	32598	32686	105	+	.	ID=scaffold243|size230402:hit:52914:1.3.0.0;Name=species:%2528AG%2529n|genus:Simple_repeat;Target=species:%2528AG%2529n|genus:Simple_repeat 1 89 +
scaffold243|size230402	repeatmasker	match_part	32598	32686	105	+	.	ID=scaffold243|size230402:hsp:105090:1.3.0.0;Parent=scaffold243|size230402:hit:52914:1.3.0.0;Target=species:%252528AG%252529n|genus:Simple_repeat 1 89 +
scaffold243|size230402	repeatmasker	match	29269	29350	16	+	.	ID=scaffold243|size230402:hit:52915:1.3.0.0;Name=species:%2528TACTA%2529n|genus:Simple_repeat;Target=species:%2528TACTA%2529n|genus:Simple_repeat 1 82 +
scaffold243|size230402	repeatmasker	match_part	29269	29350	16	+	.	ID=scaffold243|size230402:hsp:105091:1.3.0.0;Parent=scaffold243|size230402:hit:52915:1.3.0.0;Target=species:%252528TACTA%252529n|genus:Simple_repeat 1 82 +
scaffold243|size230402	repeatmasker	match	31154	31179	27	+	.	ID=scaffold243|size230402:hit:52916:1.3.0.0;Name=species:%2528ACAAT%2529n|genus:Simple_repeat;Target=species:%2528ACAAT%2529n|genus:Simple_repeat 1 26 +
scaffold243|size230402	repeatmasker	match_part	31154	31179	27	+	.	ID=scaffold243|size230402:hsp:105092:1.3.0.0;Parent=scaffold243|size230402:hit:52916:1.3.0.0;Target=species:%252528ACAAT%252529n|genus:Simple_repeat 1 26 +
scaffold243|size230402	repeatmasker	match	53726	53758	13	+	.	ID=scaffold243|size230402:hit:52917:1.3.0.0;Name=species:%2528TGATGA%2529n|genus:Simple_repeat;Target=species:%2528TGATGA%2529n|genus:Simple_repeat 1 33 +
scaffold243|size230402	repeatmasker	match_part	53726	53758	13	+	.	ID=scaffold243|size230402:hsp:105093:1.3.0.0;Parent=scaffold243|size230402:hit:52917:1.3.0.0;Target=species:%252528TGATGA%252529n|genus:Simple_repeat 1 33 +
scaffold243|size230402	repeatmasker	match	59345	59382	38	+	.	ID=scaffold243|size230402:hit:52918:1.3.0.0;Name=species:%2528TTC%2529n|genus:Simple_repeat;Target=species:%2528TTC%2529n|genus:Simple_repeat 1 39 +
scaffold243|size230402	repeatmasker	match_part	59345	59382	38	+	.	ID=scaffold243|size230402:hsp:105094:1.3.0.0;Parent=scaffold243|size230402:hit:52918:1.3.0.0;Target=species:%252528TTC%252529n|genus:Simple_repeat 1 39 +
scaffold243|size230402	repeatmasker	match	36969	37040	61	+	.	ID=scaffold243|size230402:hit:52919:1.3.0.0;Name=species:%2528CAAAA%2529n|genus:Simple_repeat;Target=species:%2528CAAAA%2529n|genus:Simple_repeat 1 73 +
scaffold243|size230402	repeatmasker	match_part	36969	37040	61	+	.	ID=scaffold243|size230402:hsp:105095:1.3.0.0;Parent=scaffold243|size230402:hit:52919:1.3.0.0;Target=species:%252528CAAAA%252529n|genus:Simple_repeat 1 73 +
scaffold243|size230402	repeatmasker	match	87934	87974	13	+	.	ID=scaffold243|size230402:hit:52920:1.3.0.0;Name=species:%2528TGATG%2529n|genus:Simple_repeat;Target=species:%2528TGATG%2529n|genus:Simple_repeat 1 44 +
scaffold243|size230402	repeatmasker	match_part	87934	87974	13	+	.	ID=scaffold243|size230402:hsp:105096:1.3.0.0;Parent=scaffold243|size230402:hit:52920:1.3.0.0;Target=species:%252528TGATG%252529n|genus:Simple_repeat 1 44 +
scaffold243|size230402	repeatmasker	match	75774	75852	25	+	.	ID=scaffold243|size230402:hit:52921:1.3.0.0;Name=species:%2528GCGGCG%2529n|genus:Simple_repeat;Target=species:%2528GCGGCG%2529n|genus:Simple_repeat 1 79 +
scaffold243|size230402	repeatmasker	match_part	75774	75852	25	+	.	ID=scaffold243|size230402:hsp:105097:1.3.0.0;Parent=scaffold243|size230402:hit:52921:1.3.0.0;Target=species:%252528GCGGCG%252529n|genus:Simple_repeat 1 79 +
scaffold243|size230402	repeatmasker	match	55676	55713	12	+	.	ID=scaffold243|size230402:hit:52922:1.3.0.0;Name=species:G-rich|genus:Low_complexity;Target=species:G-rich|genus:Low_complexity 1 38 +
scaffold243|size230402	repeatmasker	match_part	55676	55713	12	+	.	ID=scaffold243|size230402:hsp:105098:1.3.0.0;Parent=scaffold243|size230402:hit:52922:1.3.0.0;Target=species:G-rich|genus:Low_complexity 1 38 +
scaffold243|size230402	repeatmasker	match	32554	32581	21	+	.	ID=scaffold243|size230402:hit:52923:1.3.0.0;Name=species:%2528TAA%2529n|genus:Simple_repeat;Target=species:%2528TAA%2529n|genus:Simple_repeat 1 28 +
scaffold243|size230402	repeatmasker	match_part	32554	32581	21	+	.	ID=scaffold243|size230402:hsp:105099:1.3.0.0;Parent=scaffold243|size230402:hit:52923:1.3.0.0;Target=species:%252528TAA%252529n|genus:Simple_repeat 1 28 +
scaffold243|size230402	repeatmasker	match	79707	79754	12	+	.	ID=scaffold243|size230402:hit:52924:1.3.0.0;Name=species:%2528GTGTT%2529n|genus:Simple_repeat;Target=species:%2528GTGTT%2529n|genus:Simple_repeat 1 44 +
scaffold243|size230402	repeatmasker	match_part	79707	79754	12	+	.	ID=scaffold243|size230402:hsp:105100:1.3.0.0;Parent=scaffold243|size230402:hit:52924:1.3.0.0;Target=species:%252528GTGTT%252529n|genus:Simple_repeat 1 44 +
scaffold243|size230402	repeatmasker	match	22990	23028	13	+	.	ID=scaffold243|size230402:hit:52925:1.3.0.0;Name=species:%2528TGTGACT%2529n|genus:Simple_repeat;Target=species:%2528TGTGACT%2529n|genus:Simple_repeat 1 36 +
scaffold243|size230402	repeatmasker	match_part	22990	23028	13	+	.	ID=scaffold243|size230402:hsp:105101:1.3.0.0;Parent=scaffold243|size230402:hit:52925:1.3.0.0;Target=species:%252528TGTGACT%252529n|genus:Simple_repeat 1 36 +
scaffold243|size230402	repeatmasker	match	3190	3302	130	+	.	ID=scaffold243|size230402:hit:52926:1.3.0.0;Name=species:%2528T%2529n|genus:Simple_repeat;Target=species:%2528T%2529n|genus:Simple_repeat 1 113 +
scaffold243|size230402	repeatmasker	match_part	3190	3302	130	+	.	ID=scaffold243|size230402:hsp:105102:1.3.0.0;Parent=scaffold243|size230402:hit:52926:1.3.0.0;Target=species:%252528T%252529n|genus:Simple_repeat 1 113 +
scaffold243|size230402	repeatmasker	match	96100	96146	22	+	.	ID=scaffold243|size230402:hit:52927:1.3.0.0;Name=species:%2528CCA%2529n|genus:Simple_repeat;Target=species:%2528CCA%2529n|genus:Simple_repeat 1 48 +
scaffold243|size230402	repeatmasker	match_part	96100	96146	22	+	.	ID=scaffold243|size230402:hsp:105103:1.3.0.0;Parent=scaffold243|size230402:hit:52927:1.3.0.0;Target=species:%252528CCA%252529n|genus:Simple_repeat 1 48 +
scaffold243|size230402	repeatmasker	match	94121	94170	18	+	.	ID=scaffold243|size230402:hit:52928:1.3.0.0;Name=species:%2528GTT%2529n|genus:Simple_repeat;Target=species:%2528GTT%2529n|genus:Simple_repeat 1 50 +
scaffold243|size230402	repeatmasker	match_part	94121	94170	18	+	.	ID=scaffold243|size230402:hsp:105104:1.3.0.0;Parent=scaffold243|size230402:hit:52928:1.3.0.0;Target=species:%252528GTT%252529n|genus:Simple_repeat 1 50 +
scaffold243|size230402	repeatmasker	match	17292	17318	12	+	.	ID=scaffold243|size230402:hit:52929:1.3.0.0;Name=species:%2528TACAA%2529n|genus:Simple_repeat;Target=species:%2528TACAA%2529n|genus:Simple_repeat 1 27 +
scaffold243|size230402	repeatmasker	match_part	17292	17318	12	+	.	ID=scaffold243|size230402:hsp:105105:1.3.0.0;Parent=scaffold243|size230402:hit:52929:1.3.0.0;Target=species:%252528TACAA%252529n|genus:Simple_repeat 1 27 +
scaffold243|size230402	repeatmasker	match	27539	27559	15	+	.	ID=scaffold243|size230402:hit:52930:1.3.0.0;Name=species:%2528CGA%2529n|genus:Simple_repeat;Target=species:%2528CGA%2529n|genus:Simple_repeat 1 20 +
scaffold243|size230402	repeatmasker	match_part	27539	27559	15	+	.	ID=scaffold243|size230402:hsp:105106:1.3.0.0;Parent=scaffold243|size230402:hit:52930:1.3.0.0;Target=species:%252528CGA%252529n|genus:Simple_repeat 1 20 +
scaffold243|size230402	repeatmasker	match	27658	27674	15	+	.	ID=scaffold243|size230402:hit:52931:1.3.0.0;Name=species:%2528CGA%2529n|genus:Simple_repeat;Target=species:%2528CGA%2529n|genus:Simple_repeat 3 19 +
scaffold243|size230402	repeatmasker	match_part	27658	27674	15	+	.	ID=scaffold243|size230402:hsp:105107:1.3.0.0;Parent=scaffold243|size230402:hit:52931:1.3.0.0;Target=species:%252528CGA%252529n|genus:Simple_repeat 3 19 +
scaffold243|size230402	repeatmasker	match	29083	29115	36	+	.	ID=scaffold243|size230402:hit:52932:1.3.0.0;Name=species:%2528TGA%2529n|genus:Simple_repeat;Target=species:%2528TGA%2529n|genus:Simple_repeat 1 33 +
scaffold243|size230402	repeatmasker	match_part	29083	29115	36	+	.	ID=scaffold243|size230402:hsp:105108:1.3.0.0;Parent=scaffold243|size230402:hit:52932:1.3.0.0;Target=species:%252528TGA%252529n|genus:Simple_repeat 1 33 +
scaffold243|size230402	repeatmasker	match	43874	43933	16	+	.	ID=scaffold243|size230402:hit:52933:1.3.0.0;Name=species:%2528TGA%2529n|genus:Simple_repeat;Target=species:%2528TGA%2529n|genus:Simple_repeat 1 61 +
scaffold243|size230402	repeatmasker	match_part	43874	43933	16	+	.	ID=scaffold243|size230402:hsp:105109:1.3.0.0;Parent=scaffold243|size230402:hit:52933:1.3.0.0;Target=species:%252528TGA%252529n|genus:Simple_repeat 1 61 +
scaffold243|size230402	repeatmasker	match	27560	27657	91	+	.	ID=scaffold243|size230402:hit:52934:1.3.0.0;Name=species:%2528GGA%2529n|genus:Simple_repeat;Target=species:%2528GGA%2529n|genus:Simple_repeat 1 96 +
scaffold243|size230402	repeatmasker	match_part	27560	27657	91	+	.	ID=scaffold243|size230402:hsp:105110:1.3.0.0;Parent=scaffold243|size230402:hit:52934:1.3.0.0;Target=species:%252528GGA%252529n|genus:Simple_repeat 1 96 +
scaffold243|size230402	repeatmasker	match	75574	75637	18	+	.	ID=scaffold243|size230402:hit:52935:1.3.0.0;Name=species:%2528CAACGG%2529n|genus:Simple_repeat;Target=species:%2528CAACGG%2529n|genus:Simple_repeat 1 67 +
scaffold243|size230402	repeatmasker	match_part	75574	75637	18	+	.	ID=scaffold243|size230402:hsp:105111:1.3.0.0;Parent=scaffold243|size230402:hit:52935:1.3.0.0;Target=species:%252528CAACGG%252529n|genus:Simple_repeat 1 67 +
scaffold243|size230402	repeatmasker	match	59397	59451	51	+	.	ID=scaffold243|size230402:hit:52936:1.3.0.0;Name=species:%2528CCT%2529n|genus:Simple_repeat;Target=species:%2528CCT%2529n|genus:Simple_repeat 1 55 +
scaffold243|size230402	repeatmasker	match_part	59397	59451	51	+	.	ID=scaffold243|size230402:hsp:105112:1.3.0.0;Parent=scaffold243|size230402:hit:52936:1.3.0.0;Target=species:%252528CCT%252529n|genus:Simple_repeat 1 55 +
scaffold243|size230402	repeatmasker	match	1	855	1721	+	.	ID=scaffold243|size230402:hit:52937:1.3.0.0;Name=species:rnd-5_family-690|genus:Unknown;Target=species:rnd-5_family-690|genus:Unknown 601 895 +
scaffold243|size230402	repeatmasker	match_part	1	855	1721	+	.	ID=scaffold243|size230402:hsp:105113:1.3.0.0;Parent=scaffold243|size230402:hit:52937:1.3.0.0;Target=species:rnd-5_family-690|genus:Unknown 601 895 +
scaffold243|size230402	repeatmasker	match	2252	3030	3531	+	.	ID=scaffold243|size230402:hit:52938:1.3.0.0;Name=species:rnd-5_family-689|genus:LTR%252FGypsy;Target=species:rnd-5_family-689|genus:LTR%252FGypsy 1 777 +
scaffold243|size230402	repeatmasker	match_part	2252	3030	3531	+	.	ID=scaffold243|size230402:hsp:105114:1.3.0.0;Parent=scaffold243|size230402:hit:52938:1.3.0.0;Target=species:rnd-5_family-689|genus:LTR%25252FGypsy 1 777 +
scaffold243|size230402	repeatmasker	match	3315	3445	349	+	.	ID=scaffold243|size230402:hit:52939:1.3.0.0;Name=species:rnd-1_family-84|genus:Unknown;Target=species:rnd-1_family-84|genus:Unknown 437 568 +
scaffold243|size230402	repeatmasker	match_part	3315	3445	349	+	.	ID=scaffold243|size230402:hsp:105115:1.3.0.0;Parent=scaffold243|size230402:hit:52939:1.3.0.0;Target=species:rnd-1_family-84|genus:Unknown 437 568 +
scaffold243|size230402	repeatmasker	match	3511	3700	451	+	.	ID=scaffold243|size230402:hit:52940:1.3.0.0;Name=species:genome_2_6197|genus:Unspecified;Target=species:genome_2_6197|genus:Unspecified 299 456 +
scaffold243|size230402	repeatmasker	match_part	3511	3700	451	+	.	ID=scaffold243|size230402:hsp:105116:1.3.0.0;Parent=scaffold243|size230402:hit:52940:1.3.0.0;Target=species:genome_2_6197|genus:Unspecified 299 456 +
scaffold243|size230402	repeatmasker	match	4143	4360	372	+	.	ID=scaffold243|size230402:hit:52941:1.3.0.0;Name=species:rnd-5_family-2246|genus:Unknown;Target=species:rnd-5_family-2246|genus:Unknown 4780 4990 +
scaffold243|size230402	repeatmasker	match_part	4143	4360	372	+	.	ID=scaffold243|size230402:hsp:105117:1.3.0.0;Parent=scaffold243|size230402:hit:52941:1.3.0.0;Target=species:rnd-5_family-2246|genus:Unknown 4780 4990 +
scaffold243|size230402	repeatmasker	match	4920	5360	401	+	.	ID=scaffold243|size230402:hit:52942:1.3.0.0;Name=species:rnd-5_family-2246|genus:Unknown;Target=species:rnd-5_family-2246|genus:Unknown 3616 4088 +
scaffold243|size230402	repeatmasker	match_part	4920	5360	401	+	.	ID=scaffold243|size230402:hsp:105118:1.3.0.0;Parent=scaffold243|size230402:hit:52942:1.3.0.0;Target=species:rnd-5_family-2246|genus:Unknown 3616 4088 +
scaffold243|size230402	repeatmasker	match	5467	8869	9090	+	.	ID=scaffold243|size230402:hit:52943:1.3.0.0;Name=species:rnd-5_family-2246|genus:Unknown;Target=species:rnd-5_family-2246|genus:Unknown 148 3545 +
scaffold243|size230402	repeatmasker	match_part	5467	8869	9090	+	.	ID=scaffold243|size230402:hsp:105119:1.3.0.0;Parent=scaffold243|size230402:hit:52943:1.3.0.0;Target=species:rnd-5_family-2246|genus:Unknown 148 3545 +
scaffold243|size230402	repeatmasker	match	9027	9240	525	+	.	ID=scaffold243|size230402:hit:52944:1.3.0.0;Name=species:genome_2_6197|genus:Unspecified;Target=species:genome_2_6197|genus:Unspecified 1 199 +
scaffold243|size230402	repeatmasker	match_part	9027	9240	525	+	.	ID=scaffold243|size230402:hsp:105120:1.3.0.0;Parent=scaffold243|size230402:hit:52944:1.3.0.0;Target=species:genome_2_6197|genus:Unspecified 1 199 +
scaffold243|size230402	repeatmasker	match	9309	9508	980	+	.	ID=scaffold243|size230402:hit:52945:1.3.0.0;Name=species:genome_5_12790|genus:Unspecified;Target=species:genome_5_12790|genus:Unspecified 1370 1569 +
scaffold243|size230402	repeatmasker	match_part	9309	9508	980	+	.	ID=scaffold243|size230402:hsp:105121:1.3.0.0;Parent=scaffold243|size230402:hit:52945:1.3.0.0;Target=species:genome_5_12790|genus:Unspecified 1370 1569 +
scaffold243|size230402	repeatmasker	match	9596	9763	1232	+	.	ID=scaffold243|size230402:hit:52946:1.3.0.0;Name=species:rnd-1_family-370|genus:DNA%252FPIF-Harbinger;Target=species:rnd-1_family-370|genus:DNA%252FPIF-Harbinger 1 166 +
scaffold243|size230402	repeatmasker	match_part	9596	9763	1232	+	.	ID=scaffold243|size230402:hsp:105122:1.3.0.0;Parent=scaffold243|size230402:hit:52946:1.3.0.0;Target=species:rnd-1_family-370|genus:DNA%25252FPIF-Harbinger 1 166 +
scaffold243|size230402	repeatmasker	match	9903	9961	258	+	.	ID=scaffold243|size230402:hit:52947:1.3.0.0;Name=species:rnd-1_family-335|genus:DNA%252FPIF-Harbinger;Target=species:rnd-1_family-335|genus:DNA%252FPIF-Harbinger 89 149 +
scaffold243|size230402	repeatmasker	match_part	9903	9961	258	+	.	ID=scaffold243|size230402:hsp:105123:1.3.0.0;Parent=scaffold243|size230402:hit:52947:1.3.0.0;Target=species:rnd-1_family-335|genus:DNA%25252FPIF-Harbinger 89 149 +
scaffold243|size230402	repeatmasker	match	10843	11094	1566	+	.	ID=scaffold243|size230402:hit:52948:1.3.0.0;Name=species:rnd-1_family-370|genus:DNA%252FPIF-Harbinger;Target=species:rnd-1_family-370|genus:DNA%252FPIF-Harbinger 167 418 +
scaffold243|size230402	repeatmasker	match_part	10843	11094	1566	+	.	ID=scaffold243|size230402:hsp:105124:1.3.0.0;Parent=scaffold243|size230402:hit:52948:1.3.0.0;Target=species:rnd-1_family-370|genus:DNA%25252FPIF-Harbinger 167 418 +
scaffold243|size230402	repeatmasker	match	11289	13232	10660	+	.	ID=scaffold243|size230402:hit:52949:1.3.0.0;Name=species:rnd-1_family-437|genus:Unknown;Target=species:rnd-1_family-437|genus:Unknown 1 1529 +
scaffold243|size230402	repeatmasker	match_part	11289	13232	10660	+	.	ID=scaffold243|size230402:hsp:105125:1.3.0.0;Parent=scaffold243|size230402:hit:52949:1.3.0.0;Target=species:rnd-1_family-437|genus:Unknown 1 1529 +
scaffold243|size230402	repeatmasker	match	14072	14165	529	+	.	ID=scaffold243|size230402:hit:52950:1.3.0.0;Name=species:rnd-5_family-4619|genus:Unknown;Target=species:rnd-5_family-4619|genus:Unknown 804 897 +
scaffold243|size230402	repeatmasker	match_part	14072	14165	529	+	.	ID=scaffold243|size230402:hsp:105126:1.3.0.0;Parent=scaffold243|size230402:hit:52950:1.3.0.0;Target=species:rnd-5_family-4619|genus:Unknown 804 897 +
scaffold243|size230402	repeatmasker	match	17422	17573	1089	+	.	ID=scaffold243|size230402:hit:52951:1.3.0.0;Name=species:rnd-1_family-343|genus:Unknown;Target=species:rnd-1_family-343|genus:Unknown 75 226 +
scaffold243|size230402	repeatmasker	match_part	17422	17573	1089	+	.	ID=scaffold243|size230402:hsp:105127:1.3.0.0;Parent=scaffold243|size230402:hit:52951:1.3.0.0;Target=species:rnd-1_family-343|genus:Unknown 75 226 +
scaffold243|size230402	repeatmasker	match	18306	19450	5954	+	.	ID=scaffold243|size230402:hit:52952:1.3.0.0;Name=species:rnd-1_family-321|genus:Unknown;Target=species:rnd-1_family-321|genus:Unknown 1 865 +
scaffold243|size230402	repeatmasker	match_part	18306	19450	5954	+	.	ID=scaffold243|size230402:hsp:105128:1.3.0.0;Parent=scaffold243|size230402:hit:52952:1.3.0.0;Target=species:rnd-1_family-321|genus:Unknown 1 865 +
scaffold243|size230402	repeatmasker	match	24420	24822	2295	+	.	ID=scaffold243|size230402:hit:52953:1.3.0.0;Name=species:genome_5_2387|genus:Unspecified;Target=species:genome_5_2387|genus:Unspecified 333 631 +
scaffold243|size230402	repeatmasker	match_part	24420	24822	2295	+	.	ID=scaffold243|size230402:hsp:105129:1.3.0.0;Parent=scaffold243|size230402:hit:52953:1.3.0.0;Target=species:genome_5_2387|genus:Unspecified 333 631 +
scaffold243|size230402	repeatmasker	match	31442	31747	1535	+	.	ID=scaffold243|size230402:hit:52954:1.3.0.0;Name=species:rnd-1_family-348|genus:Unknown;Target=species:rnd-1_family-348|genus:Unknown 1 250 +
scaffold243|size230402	repeatmasker	match_part	31442	31747	1535	+	.	ID=scaffold243|size230402:hsp:105130:1.3.0.0;Parent=scaffold243|size230402:hit:52954:1.3.0.0;Target=species:rnd-1_family-348|genus:Unknown 1 250 +
scaffold243|size230402	repeatmasker	match	32035	32500	1437	+	.	ID=scaffold243|size230402:hit:52955:1.3.0.0;Name=species:rnd-1_family-1365|genus:Unknown;Target=species:rnd-1_family-1365|genus:Unknown 6 460 +
scaffold243|size230402	repeatmasker	match_part	32035	32500	1437	+	.	ID=scaffold243|size230402:hsp:105131:1.3.0.0;Parent=scaffold243|size230402:hit:52955:1.3.0.0;Target=species:rnd-1_family-1365|genus:Unknown 6 460 +
scaffold243|size230402	repeatmasker	match	32926	33215	561	+	.	ID=scaffold243|size230402:hit:52956:1.3.0.0;Name=species:rnd-1_family-1325|genus:Unknown;Target=species:rnd-1_family-1325|genus:Unknown 1 293 +
scaffold243|size230402	repeatmasker	match_part	32926	33215	561	+	.	ID=scaffold243|size230402:hsp:105132:1.3.0.0;Parent=scaffold243|size230402:hit:52956:1.3.0.0;Target=species:rnd-1_family-1325|genus:Unknown 1 293 +
scaffold243|size230402	repeatmasker	match	38404	38764	1190	+	.	ID=scaffold243|size230402:hit:52957:1.3.0.0;Name=species:rnd-1_family-1317|genus:Unknown;Target=species:rnd-1_family-1317|genus:Unknown 1046 1412 +
scaffold243|size230402	repeatmasker	match_part	38404	38764	1190	+	.	ID=scaffold243|size230402:hsp:105133:1.3.0.0;Parent=scaffold243|size230402:hit:52957:1.3.0.0;Target=species:rnd-1_family-1317|genus:Unknown 1046 1412 +
scaffold243|size230402	repeatmasker	match	38877	39819	3249	+	.	ID=scaffold243|size230402:hit:52958:1.3.0.0;Name=species:rnd-1_family-1317|genus:Unknown;Target=species:rnd-1_family-1317|genus:Unknown 1 936 +
scaffold243|size230402	repeatmasker	match_part	38877	39819	3249	+	.	ID=scaffold243|size230402:hsp:105134:1.3.0.0;Parent=scaffold243|size230402:hit:52958:1.3.0.0;Target=species:rnd-1_family-1317|genus:Unknown 1 936 +
scaffold243|size230402	repeatmasker	match	40056	40311	333	+	.	ID=scaffold243|size230402:hit:52959:1.3.0.0;Name=species:rnd-5_family-1305|genus:LTR%252FGypsy;Target=species:rnd-5_family-1305|genus:LTR%252FGypsy 2216 2372 +
scaffold243|size230402	repeatmasker	match_part	40056	40311	333	+	.	ID=scaffold243|size230402:hsp:105135:1.3.0.0;Parent=scaffold243|size230402:hit:52959:1.3.0.0;Target=species:rnd-5_family-1305|genus:LTR%25252FGypsy 2216 2372 +
scaffold243|size230402	repeatmasker	match	40687	42014	6288	+	.	ID=scaffold243|size230402:hit:52960:1.3.0.0;Name=species:rnd-1_family-837|genus:Unknown;Target=species:rnd-1_family-837|genus:Unknown 303 1341 +
scaffold243|size230402	repeatmasker	match_part	40687	42014	6288	+	.	ID=scaffold243|size230402:hsp:105136:1.3.0.0;Parent=scaffold243|size230402:hit:52960:1.3.0.0;Target=species:rnd-1_family-837|genus:Unknown 303 1341 +
scaffold243|size230402	repeatmasker	match	44373	45804	5729	+	.	ID=scaffold243|size230402:hit:52961:1.3.0.0;Name=species:rnd-1_family-688|genus:Unknown;Target=species:rnd-1_family-688|genus:Unknown 1 950 +
scaffold243|size230402	repeatmasker	match_part	44373	45804	5729	+	.	ID=scaffold243|size230402:hsp:105137:1.3.0.0;Parent=scaffold243|size230402:hit:52961:1.3.0.0;Target=species:rnd-1_family-688|genus:Unknown 1 950 +
scaffold243|size230402	repeatmasker	match	46171	46481	390	+	.	ID=scaffold243|size230402:hit:52962:1.3.0.0;Name=species:genome_10_18904|genus:Unspecified;Target=species:genome_10_18904|genus:Unspecified 808 1085 +
scaffold243|size230402	repeatmasker	match_part	46171	46481	390	+	.	ID=scaffold243|size230402:hsp:105138:1.3.0.0;Parent=scaffold243|size230402:hit:52962:1.3.0.0;Target=species:genome_10_18904|genus:Unspecified 808 1085 +
scaffold243|size230402	repeatmasker	match	48081	48117	226	+	.	ID=scaffold243|size230402:hit:52963:1.3.0.0;Name=species:rnd-4_family-98|genus:DNA%252FhAT-Tag1;Target=species:rnd-4_family-98|genus:DNA%252FhAT-Tag1 3697 3731 +
scaffold243|size230402	repeatmasker	match_part	48081	48117	226	+	.	ID=scaffold243|size230402:hsp:105139:1.3.0.0;Parent=scaffold243|size230402:hit:52963:1.3.0.0;Target=species:rnd-4_family-98|genus:DNA%25252FhAT-Tag1 3697 3731 +
scaffold243|size230402	repeatmasker	match	48219	48304	285	+	.	ID=scaffold243|size230402:hit:52964:1.3.0.0;Name=species:rnd-1_family-537|genus:Unknown;Target=species:rnd-1_family-537|genus:Unknown 211 299 +
scaffold243|size230402	repeatmasker	match_part	48219	48304	285	+	.	ID=scaffold243|size230402:hsp:105140:1.3.0.0;Parent=scaffold243|size230402:hit:52964:1.3.0.0;Target=species:rnd-1_family-537|genus:Unknown 211 299 +
scaffold243|size230402	repeatmasker	match	48416	48483	367	+	.	ID=scaffold243|size230402:hit:52965:1.3.0.0;Name=species:genome_9_12624|genus:Unspecified;Target=species:genome_9_12624|genus:Unspecified 391 458 +
scaffold243|size230402	repeatmasker	match_part	48416	48483	367	+	.	ID=scaffold243|size230402:hsp:105141:1.3.0.0;Parent=scaffold243|size230402:hit:52965:1.3.0.0;Target=species:genome_9_12624|genus:Unspecified 391 458 +
scaffold243|size230402	repeatmasker	match	48771	49081	315	+	.	ID=scaffold243|size230402:hit:52966:1.3.0.0;Name=species:rnd-1_family-1064|genus:Unknown;Target=species:rnd-1_family-1064|genus:Unknown 4 123 +
scaffold243|size230402	repeatmasker	match_part	48771	49081	315	+	.	ID=scaffold243|size230402:hsp:105142:1.3.0.0;Parent=scaffold243|size230402:hit:52966:1.3.0.0;Target=species:rnd-1_family-1064|genus:Unknown 4 123 +
scaffold243|size230402	repeatmasker	match	51464	51616	272	+	.	ID=scaffold243|size230402:hit:52967:1.3.0.0;Name=species:genome_4_2290|genus:Unspecified;Target=species:genome_4_2290|genus:Unspecified 2 156 +
scaffold243|size230402	repeatmasker	match_part	51464	51616	272	+	.	ID=scaffold243|size230402:hsp:105143:1.3.0.0;Parent=scaffold243|size230402:hit:52967:1.3.0.0;Target=species:genome_4_2290|genus:Unspecified 2 156 +
scaffold243|size230402	repeatmasker	match	52162	52302	524	+	.	ID=scaffold243|size230402:hit:52968:1.3.0.0;Name=species:rnd-5_family-5802|genus:Unknown;Target=species:rnd-5_family-5802|genus:Unknown 280 414 +
scaffold243|size230402	repeatmasker	match_part	52162	52302	524	+	.	ID=scaffold243|size230402:hsp:105144:1.3.0.0;Parent=scaffold243|size230402:hit:52968:1.3.0.0;Target=species:rnd-5_family-5802|genus:Unknown 280 414 +
scaffold243|size230402	repeatmasker	match	53064	53241	434	+	.	ID=scaffold243|size230402:hit:52969:1.3.0.0;Name=species:genome_1_20442|genus:Unspecified;Target=species:genome_1_20442|genus:Unspecified 22 206 +
scaffold243|size230402	repeatmasker	match_part	53064	53241	434	+	.	ID=scaffold243|size230402:hsp:105145:1.3.0.0;Parent=scaffold243|size230402:hit:52969:1.3.0.0;Target=species:genome_1_20442|genus:Unspecified 22 206 +
scaffold243|size230402	repeatmasker	match	54192	54746	3773	+	.	ID=scaffold243|size230402:hit:52970:1.3.0.0;Name=species:genome_11_17291|genus:Unspecified;Target=species:genome_11_17291|genus:Unspecified 1 546 +
scaffold243|size230402	repeatmasker	match_part	54192	54746	3773	+	.	ID=scaffold243|size230402:hsp:105146:1.3.0.0;Parent=scaffold243|size230402:hit:52970:1.3.0.0;Target=species:genome_11_17291|genus:Unspecified 1 546 +
scaffold243|size230402	repeatmasker	match	56344	58854	5184	+	.	ID=scaffold243|size230402:hit:52971:1.3.0.0;Name=species:rnd-1_family-124|genus:Unknown;Target=species:rnd-1_family-124|genus:Unknown 1 623 +
scaffold243|size230402	repeatmasker	match_part	56344	58854	5184	+	.	ID=scaffold243|size230402:hsp:105147:1.3.0.0;Parent=scaffold243|size230402:hit:52971:1.3.0.0;Target=species:rnd-1_family-124|genus:Unknown 1 623 +
scaffold243|size230402	repeatmasker	match	58911	59396	828	+	.	ID=scaffold243|size230402:hit:52972:1.3.0.0;Name=species:genome_4_21158|genus:Unspecified;Target=species:genome_4_21158|genus:Unspecified 18 397 +
scaffold243|size230402	repeatmasker	match_part	58911	59396	828	+	.	ID=scaffold243|size230402:hsp:105148:1.3.0.0;Parent=scaffold243|size230402:hit:52972:1.3.0.0;Target=species:genome_4_21158|genus:Unspecified 18 397 +
scaffold243|size230402	repeatmasker	match	59452	60548	1196	+	.	ID=scaffold243|size230402:hit:52973:1.3.0.0;Name=species:genome_6_9300|genus:Unspecified;Target=species:genome_6_9300|genus:Unspecified 488 1069 +
scaffold243|size230402	repeatmasker	match_part	59452	60548	1196	+	.	ID=scaffold243|size230402:hsp:105149:1.3.0.0;Parent=scaffold243|size230402:hit:52973:1.3.0.0;Target=species:genome_6_9300|genus:Unspecified 488 1069 +
scaffold243|size230402	repeatmasker	match	60593	60939	865	+	.	ID=scaffold243|size230402:hit:52974:1.3.0.0;Name=species:rnd-5_family-829|genus:Unknown;Target=species:rnd-5_family-829|genus:Unknown 71 350 +
scaffold243|size230402	repeatmasker	match_part	60593	60939	865	+	.	ID=scaffold243|size230402:hsp:105150:1.3.0.0;Parent=scaffold243|size230402:hit:52974:1.3.0.0;Target=species:rnd-5_family-829|genus:Unknown 71 350 +
scaffold243|size230402	repeatmasker	match	65251	66004	1640	+	.	ID=scaffold243|size230402:hit:52975:1.3.0.0;Name=species:rnd-1_family-274|genus:Unknown;Target=species:rnd-1_family-274|genus:Unknown 198 931 +
scaffold243|size230402	repeatmasker	match_part	65251	66004	1640	+	.	ID=scaffold243|size230402:hsp:105151:1.3.0.0;Parent=scaffold243|size230402:hit:52975:1.3.0.0;Target=species:rnd-1_family-274|genus:Unknown 198 931 +
scaffold243|size230402	repeatmasker	match	67363	67515	345	+	.	ID=scaffold243|size230402:hit:52976:1.3.0.0;Name=species:rnd-1_family-1137|genus:LINE%252FPenelope;Target=species:rnd-1_family-1137|genus:LINE%252FPenelope 385 530 +
scaffold243|size230402	repeatmasker	match_part	67363	67515	345	+	.	ID=scaffold243|size230402:hsp:105152:1.3.0.0;Parent=scaffold243|size230402:hit:52976:1.3.0.0;Target=species:rnd-1_family-1137|genus:LINE%25252FPenelope 385 530 +
scaffold243|size230402	repeatmasker	match	69851	70051	727	+	.	ID=scaffold243|size230402:hit:52977:1.3.0.0;Name=species:rnd-4_family-116|genus:Unknown;Target=species:rnd-4_family-116|genus:Unknown 2002 2205 +
scaffold243|size230402	repeatmasker	match_part	69851	70051	727	+	.	ID=scaffold243|size230402:hsp:105153:1.3.0.0;Parent=scaffold243|size230402:hit:52977:1.3.0.0;Target=species:rnd-4_family-116|genus:Unknown 2002 2205 +
scaffold243|size230402	repeatmasker	match	70631	70689	305	+	.	ID=scaffold243|size230402:hit:52978:1.3.0.0;Name=species:rnd-1_family-818|genus:Unknown;Target=species:rnd-1_family-818|genus:Unknown 200 258 +
scaffold243|size230402	repeatmasker	match_part	70631	70689	305	+	.	ID=scaffold243|size230402:hsp:105154:1.3.0.0;Parent=scaffold243|size230402:hit:52978:1.3.0.0;Target=species:rnd-1_family-818|genus:Unknown 200 258 +
scaffold243|size230402	repeatmasker	match	70830	71243	858	+	.	ID=scaffold243|size230402:hit:52979:1.3.0.0;Name=species:rnd-1_family-824|genus:Unknown;Target=species:rnd-1_family-824|genus:Unknown 2 422 +
scaffold243|size230402	repeatmasker	match_part	70830	71243	858	+	.	ID=scaffold243|size230402:hsp:105155:1.3.0.0;Parent=scaffold243|size230402:hit:52979:1.3.0.0;Target=species:rnd-1_family-824|genus:Unknown 2 422 +
scaffold243|size230402	repeatmasker	match	71661	71957	590	+	.	ID=scaffold243|size230402:hit:52980:1.3.0.0;Name=species:rnd-1_family-509|genus:Unknown;Target=species:rnd-1_family-509|genus:Unknown 2 299 +
scaffold243|size230402	repeatmasker	match_part	71661	71957	590	+	.	ID=scaffold243|size230402:hsp:105156:1.3.0.0;Parent=scaffold243|size230402:hit:52980:1.3.0.0;Target=species:rnd-1_family-509|genus:Unknown 2 299 +
scaffold243|size230402	repeatmasker	match	72200	72292	343	+	.	ID=scaffold243|size230402:hit:52981:1.3.0.0;Name=species:rnd-5_family-2910|genus:Unknown;Target=species:rnd-5_family-2910|genus:Unknown 3 96 +
scaffold243|size230402	repeatmasker	match_part	72200	72292	343	+	.	ID=scaffold243|size230402:hsp:105157:1.3.0.0;Parent=scaffold243|size230402:hit:52981:1.3.0.0;Target=species:rnd-5_family-2910|genus:Unknown 3 96 +
scaffold243|size230402	repeatmasker	match	72839	73409	1227	+	.	ID=scaffold243|size230402:hit:52982:1.3.0.0;Name=species:rnd-1_family-347|genus:Unknown;Target=species:rnd-1_family-347|genus:Unknown 564 1034 +
scaffold243|size230402	repeatmasker	match_part	72839	73409	1227	+	.	ID=scaffold243|size230402:hsp:105158:1.3.0.0;Parent=scaffold243|size230402:hit:52982:1.3.0.0;Target=species:rnd-1_family-347|genus:Unknown 564 1034 +
scaffold243|size230402	repeatmasker	match	73542	73961	863	+	.	ID=scaffold243|size230402:hit:52983:1.3.0.0;Name=species:rnd-5_family-884|genus:Unknown;Target=species:rnd-5_family-884|genus:Unknown 1 306 +
scaffold243|size230402	repeatmasker	match_part	73542	73961	863	+	.	ID=scaffold243|size230402:hsp:105159:1.3.0.0;Parent=scaffold243|size230402:hit:52983:1.3.0.0;Target=species:rnd-5_family-884|genus:Unknown 1 306 +
scaffold243|size230402	repeatmasker	match	74526	74677	967	+	.	ID=scaffold243|size230402:hit:52984:1.3.0.0;Name=species:genome_12_10264|genus:Unspecified;Target=species:genome_12_10264|genus:Unspecified 1 150 +
scaffold243|size230402	repeatmasker	match_part	74526	74677	967	+	.	ID=scaffold243|size230402:hsp:105160:1.3.0.0;Parent=scaffold243|size230402:hit:52984:1.3.0.0;Target=species:genome_12_10264|genus:Unspecified 1 150 +
scaffold243|size230402	repeatmasker	match	75864	75962	225	+	.	ID=scaffold243|size230402:hit:52985:1.3.0.0;Name=species:genome_5_21030|genus:Unspecified;Target=species:genome_5_21030|genus:Unspecified 313 413 +
scaffold243|size230402	repeatmasker	match_part	75864	75962	225	+	.	ID=scaffold243|size230402:hsp:105161:1.3.0.0;Parent=scaffold243|size230402:hit:52985:1.3.0.0;Target=species:genome_5_21030|genus:Unspecified 313 413 +
scaffold243|size230402	repeatmasker	match	79784	80742	5955	+	.	ID=scaffold243|size230402:hit:52986:1.3.0.0;Name=species:rnd-5_family-2009|genus:LTR%252FGypsy;Target=species:rnd-5_family-2009|genus:LTR%252FGypsy 1 658 +
scaffold243|size230402	repeatmasker	match_part	79784	80742	5955	+	.	ID=scaffold243|size230402:hsp:105162:1.3.0.0;Parent=scaffold243|size230402:hit:52986:1.3.0.0;Target=species:rnd-5_family-2009|genus:LTR%25252FGypsy 1 658 +
scaffold243|size230402	repeatmasker	match	81419	83864	21704	+	.	ID=scaffold243|size230402:hit:52987:1.3.0.0;Name=species:rnd-5_family-2009|genus:LTR%252FGypsy;Target=species:rnd-5_family-2009|genus:LTR%252FGypsy 660 3118 +
scaffold243|size230402	repeatmasker	match_part	81419	83864	21704	+	.	ID=scaffold243|size230402:hsp:105163:1.3.0.0;Parent=scaffold243|size230402:hit:52987:1.3.0.0;Target=species:rnd-5_family-2009|genus:LTR%25252FGypsy 660 3118 +
scaffold243|size230402	repeatmasker	match	87988	88274	1070	+	.	ID=scaffold243|size230402:hit:52988:1.3.0.0;Name=species:genome_12_10264|genus:Unspecified;Target=species:genome_12_10264|genus:Unspecified 352 503 +
scaffold243|size230402	repeatmasker	match_part	87988	88274	1070	+	.	ID=scaffold243|size230402:hsp:105164:1.3.0.0;Parent=scaffold243|size230402:hit:52988:1.3.0.0;Target=species:genome_12_10264|genus:Unspecified 352 503 +
scaffold243|size230402	repeatmasker	match	225797	225817	17	+	.	ID=scaffold243|size230402:hit:52989:1.3.0.1;Name=species:%2528A%2529n|genus:Simple_repeat;Target=species:%2528A%2529n|genus:Simple_repeat 1 21 +
scaffold243|size230402	repeatmasker	match_part	225797	225817	17	+	.	ID=scaffold243|size230402:hsp:105165:1.3.0.1;Parent=scaffold243|size230402:hit:52989:1.3.0.1;Target=species:%252528A%252529n|genus:Simple_repeat 1 21 +
scaffold243|size230402	repeatmasker	match	227926	227968	16	+	.	ID=scaffold243|size230402:hit:52990:1.3.0.1;Name=species:%2528AGAGATG%2529n|genus:Simple_repeat;Target=species:%2528AGAGATG%2529n|genus:Simple_repeat 1 47 +
scaffold243|size230402	repeatmasker	match_part	227926	227968	16	+	.	ID=scaffold243|size230402:hsp:105166:1.3.0.1;Parent=scaffold243|size230402:hit:52990:1.3.0.1;Target=species:%252528AGAGATG%252529n|genus:Simple_repeat 1 47 +
scaffold243|size230402	repeatmasker	match	173048	173096	17	+	.	ID=scaffold243|size230402:hit:52991:1.3.0.1;Name=species:%2528TA%2529n|genus:Simple_repeat;Target=species:%2528TA%2529n|genus:Simple_repeat 1 51 +
scaffold243|size230402	repeatmasker	match_part	173048	173096	17	+	.	ID=scaffold243|size230402:hsp:105167:1.3.0.1;Parent=scaffold243|size230402:hit:52991:1.3.0.1;Target=species:%252528TA%252529n|genus:Simple_repeat 1 51 +
scaffold243|size230402	repeatmasker	match	193245	193303	14	+	.	ID=scaffold243|size230402:hit:52992:1.3.0.1;Name=species:%2528AATATG%2529n|genus:Simple_repeat;Target=species:%2528AATATG%2529n|genus:Simple_repeat 1 62 +
scaffold243|size230402	repeatmasker	match_part	193245	193303	14	+	.	ID=scaffold243|size230402:hsp:105168:1.3.0.1;Parent=scaffold243|size230402:hit:52992:1.3.0.1;Target=species:%252528AATATG%252529n|genus:Simple_repeat 1 62 +
scaffold243|size230402	repeatmasker	match	134645	134703	51	+	.	ID=scaffold243|size230402:hit:52993:1.3.0.1;Name=species:%2528TAA%2529n|genus:Simple_repeat;Target=species:%2528TAA%2529n|genus:Simple_repeat 1 59 +
scaffold243|size230402	repeatmasker	match_part	134645	134703	51	+	.	ID=scaffold243|size230402:hsp:105169:1.3.0.1;Parent=scaffold243|size230402:hit:52993:1.3.0.1;Target=species:%252528TAA%252529n|genus:Simple_repeat 1 59 +
scaffold243|size230402	repeatmasker	match	151015	151045	12	+	.	ID=scaffold243|size230402:hit:52994:1.3.0.1;Name=species:%2528TGAAT%2529n|genus:Simple_repeat;Target=species:%2528TGAAT%2529n|genus:Simple_repeat 1 30 +
scaffold243|size230402	repeatmasker	match_part	151015	151045	12	+	.	ID=scaffold243|size230402:hsp:105170:1.3.0.1;Parent=scaffold243|size230402:hit:52994:1.3.0.1;Target=species:%252528TGAAT%252529n|genus:Simple_repeat 1 30 +
scaffold243|size230402	repeatmasker	match	225826	225863	28	+	.	ID=scaffold243|size230402:hit:52995:1.3.0.1;Name=species:%2528C%2529n|genus:Simple_repeat;Target=species:%2528C%2529n|genus:Simple_repeat 1 38 +
scaffold243|size230402	repeatmasker	match_part	225826	225863	28	+	.	ID=scaffold243|size230402:hsp:105171:1.3.0.1;Parent=scaffold243|size230402:hit:52995:1.3.0.1;Target=species:%252528C%252529n|genus:Simple_repeat 1 38 +
scaffold243|size230402	repeatmasker	match	138148	138186	15	+	.	ID=scaffold243|size230402:hit:52996:1.3.0.1;Name=species:%2528CCCATAC%2529n|genus:Simple_repeat;Target=species:%2528CCCATAC%2529n|genus:Simple_repeat 1 40 +
scaffold243|size230402	repeatmasker	match_part	138148	138186	15	+	.	ID=scaffold243|size230402:hsp:105172:1.3.0.1;Parent=scaffold243|size230402:hit:52996:1.3.0.1;Target=species:%252528CCCATAC%252529n|genus:Simple_repeat 1 40 +
scaffold243|size230402	repeatmasker	match	103514	103545	14	+	.	ID=scaffold243|size230402:hit:52997:1.3.0.1;Name=species:%2528ATATGT%2529n|genus:Simple_repeat;Target=species:%2528ATATGT%2529n|genus:Simple_repeat 1 34 +
scaffold243|size230402	repeatmasker	match_part	103514	103545	14	+	.	ID=scaffold243|size230402:hsp:105173:1.3.0.1;Parent=scaffold243|size230402:hit:52997:1.3.0.1;Target=species:%252528ATATGT%252529n|genus:Simple_repeat 1 34 +
scaffold243|size230402	repeatmasker	match	122785	122837	295	+	.	ID=scaffold243|size230402:hit:52998:1.3.0.1;Name=species:rnd-1_family-811|genus:Unknown;Target=species:rnd-1_family-811|genus:Unknown 11 63 +
scaffold243|size230402	repeatmasker	match_part	122785	122837	295	+	.	ID=scaffold243|size230402:hsp:105174:1.3.0.1;Parent=scaffold243|size230402:hit:52998:1.3.0.1;Target=species:rnd-1_family-811|genus:Unknown 11 63 +
scaffold243|size230402	repeatmasker	match	123468	124061	1959	+	.	ID=scaffold243|size230402:hit:52999:1.3.0.1;Name=species:scaffold14|size2522936_%2528dbseq-nr_238%2529_%255B1907887%252C1914023%255D|genus:Unspecified;Target=species:scaffold14|size2522936_%2528dbseq-nr_238%2529_%255B1907887%252C1914023%255D|genus:Unspecified 5552 6096 +
scaffold243|size230402	repeatmasker	match_part	123468	124061	1959	+	.	ID=scaffold243|size230402:hsp:105175:1.3.0.1;Parent=scaffold243|size230402:hit:52999:1.3.0.1;Target=species:scaffold14|size2522936_%252528dbseq-nr_238%252529_%25255B1907887%25252C1914023%25255D|genus:Unspecified 5552 6096 +
scaffold243|size230402	repeatmasker	match	124547	124685	450	+	.	ID=scaffold243|size230402:hit:53000:1.3.0.1;Name=species:rnd-1_family-1237|genus:Unknown;Target=species:rnd-1_family-1237|genus:Unknown 1 118 +
scaffold243|size230402	repeatmasker	match_part	124547	124685	450	+	.	ID=scaffold243|size230402:hsp:105176:1.3.0.1;Parent=scaffold243|size230402:hit:53000:1.3.0.1;Target=species:rnd-1_family-1237|genus:Unknown 1 118 +
scaffold243|size230402	repeatmasker	match	124740	125057	781	+	.	ID=scaffold243|size230402:hit:53001:1.3.0.1;Name=species:rnd-4_family-927|genus:Unknown;Target=species:rnd-4_family-927|genus:Unknown 171 373 +
scaffold243|size230402	repeatmasker	match_part	124740	125057	781	+	.	ID=scaffold243|size230402:hsp:105177:1.3.0.1;Parent=scaffold243|size230402:hit:53001:1.3.0.1;Target=species:rnd-4_family-927|genus:Unknown 171 373 +
scaffold243|size230402	repeatmasker	match	126201	126667	993	+	.	ID=scaffold243|size230402:hit:53002:1.3.0.1;Name=species:rnd-1_family-337|genus:LTR%252FERVK;Target=species:rnd-1_family-337|genus:LTR%252FERVK 2 449 +
scaffold243|size230402	repeatmasker	match_part	126201	126667	993	+	.	ID=scaffold243|size230402:hsp:105178:1.3.0.1;Parent=scaffold243|size230402:hit:53002:1.3.0.1;Target=species:rnd-1_family-337|genus:LTR%25252FERVK 2 449 +
scaffold243|size230402	repeatmasker	match	131951	132012	288	+	.	ID=scaffold243|size230402:hit:53003:1.3.0.1;Name=species:rnd-5_family-1377|genus:LTR;Target=species:rnd-5_family-1377|genus:LTR 333 390 +
scaffold243|size230402	repeatmasker	match_part	131951	132012	288	+	.	ID=scaffold243|size230402:hsp:105179:1.3.0.1;Parent=scaffold243|size230402:hit:53003:1.3.0.1;Target=species:rnd-5_family-1377|genus:LTR 333 390 +
scaffold243|size230402	repeatmasker	match	132382	133258	442	+	.	ID=scaffold243|size230402:hit:53004:1.3.0.1;Name=species:rnd-5_family-93|genus:Unknown;Target=species:rnd-5_family-93|genus:Unknown 537 773 +
scaffold243|size230402	repeatmasker	match_part	132382	133258	442	+	.	ID=scaffold243|size230402:hsp:105180:1.3.0.1;Parent=scaffold243|size230402:hit:53004:1.3.0.1;Target=species:rnd-5_family-93|genus:Unknown 537 773 +
scaffold243|size230402	repeatmasker	match	133670	133753	349	+	.	ID=scaffold243|size230402:hit:53005:1.3.0.1;Name=species:rnd-5_family-1816|genus:Unknown;Target=species:rnd-5_family-1816|genus:Unknown 212 304 +
scaffold243|size230402	repeatmasker	match_part	133670	133753	349	+	.	ID=scaffold243|size230402:hsp:105181:1.3.0.1;Parent=scaffold243|size230402:hit:53005:1.3.0.1;Target=species:rnd-5_family-1816|genus:Unknown 212 304 +
scaffold243|size230402	repeatmasker	match	133959	134234	603	+	.	ID=scaffold243|size230402:hit:53006:1.3.0.1;Name=species:rnd-5_family-1816|genus:Unknown;Target=species:rnd-5_family-1816|genus:Unknown 358 603 +
scaffold243|size230402	repeatmasker	match_part	133959	134234	603	+	.	ID=scaffold243|size230402:hsp:105182:1.3.0.1;Parent=scaffold243|size230402:hit:53006:1.3.0.1;Target=species:rnd-5_family-1816|genus:Unknown 358 603 +
scaffold243|size230402	repeatmasker	match	134713	134915	600	+	.	ID=scaffold243|size230402:hit:53007:1.3.0.1;Name=species:rnd-1_family-815|genus:Unknown;Target=species:rnd-1_family-815|genus:Unknown 596 799 +
scaffold243|size230402	repeatmasker	match_part	134713	134915	600	+	.	ID=scaffold243|size230402:hsp:105183:1.3.0.1;Parent=scaffold243|size230402:hit:53007:1.3.0.1;Target=species:rnd-1_family-815|genus:Unknown 596 799 +
scaffold243|size230402	repeatmasker	match	140526	140931	2152	+	.	ID=scaffold243|size230402:hit:53008:1.3.0.1;Name=species:genome_5_4290|genus:Unspecified;Target=species:genome_5_4290|genus:Unspecified 177 456 +
scaffold243|size230402	repeatmasker	match_part	140526	140931	2152	+	.	ID=scaffold243|size230402:hsp:105184:1.3.0.1;Parent=scaffold243|size230402:hit:53008:1.3.0.1;Target=species:genome_5_4290|genus:Unspecified 177 456 +
scaffold243|size230402	repeatmasker	match	141844	141920	349	+	.	ID=scaffold243|size230402:hit:53009:1.3.0.1;Name=species:scaffold177|size204315_%2528dbseq-nr_273%2529_%255B38496%252C44408%255D|genus:Unspecified;Target=species:scaffold177|size204315_%2528dbseq-nr_273%2529_%255B38496%252C44408%255D|genus:Unspecified 314 381 +
scaffold243|size230402	repeatmasker	match_part	141844	141920	349	+	.	ID=scaffold243|size230402:hsp:105185:1.3.0.1;Parent=scaffold243|size230402:hit:53009:1.3.0.1;Target=species:scaffold177|size204315_%252528dbseq-nr_273%252529_%25255B38496%25252C44408%25255D|genus:Unspecified 314 381 +
scaffold243|size230402	repeatmasker	match	142137	142856	433	+	.	ID=scaffold243|size230402:hit:53010:1.3.0.1;Name=species:scaffold233|size717952_%2528dbseq-nr_637%2529_%255B346609%252C352715%255D|genus:Unspecified;Target=species:scaffold233|size717952_%2528dbseq-nr_637%2529_%255B346609%252C352715%255D|genus:Unspecified 4673 5399 +
scaffold243|size230402	repeatmasker	match_part	142137	142856	433	+	.	ID=scaffold243|size230402:hsp:105186:1.3.0.1;Parent=scaffold243|size230402:hit:53010:1.3.0.1;Target=species:scaffold233|size717952_%252528dbseq-nr_637%252529_%25255B346609%25252C352715%25255D|genus:Unspecified 4673 5399 +
scaffold243|size230402	repeatrunner	protein_match	143670	144032	266	-	.	ID=scaffold243|size230402:hit:53011:1.3.0.1;Name=gi|17221559|emb|CAD12894.1|;Target=gi|17221559|emb|CAD12894.1| 177 293 +
scaffold243|size230402	repeatrunner	match_part	143670	144032	266	-	.	ID=scaffold243|size230402:hsp:105187:1.3.0.1;Parent=scaffold243|size230402:hit:53011:1.3.0.1;Target=gi|17221559|emb|CAD12894.1| 177 293 +
scaffold243|size230402	repeatmasker	match	144163	144234	251	+	.	ID=scaffold243|size230402:hit:53012:1.3.0.1;Name=species:scaffold6|size974155_%2528dbseq-nr_242%2529_%255B422877%252C429011%255D|genus:Unspecified;Target=species:scaffold6|size974155_%2528dbseq-nr_242%2529_%255B422877%252C429011%255D|genus:Unspecified 3430 3483 +
scaffold243|size230402	repeatmasker	match_part	144163	144234	251	+	.	ID=scaffold243|size230402:hsp:105188:1.3.0.1;Parent=scaffold243|size230402:hit:53012:1.3.0.1;Target=species:scaffold6|size974155_%252528dbseq-nr_242%252529_%25255B422877%25252C429011%25255D|genus:Unspecified 3430 3483 +
scaffold243|size230402	repeatrunner	protein_match	144287	144547	126	-	.	ID=scaffold243|size230402:hit:53013:1.3.0.1;Name=gi|17221559|emb|CAD12894.1|;Target=gi|17221559|emb|CAD12894.1| 4 90 +
scaffold243|size230402	repeatrunner	match_part	144287	144547	126	-	.	ID=scaffold243|size230402:hsp:105189:1.3.0.1;Parent=scaffold243|size230402:hit:53013:1.3.0.1;Target=gi|17221559|emb|CAD12894.1| 4 90 +
scaffold243|size230402	repeatmasker	match	144992	145433	549	+	.	ID=scaffold243|size230402:hit:53014:1.3.0.1;Name=species:scaffold80|size783030_%2528dbseq-nr_43%2529_%255B553675%252C559585%255D|genus:Unspecified;Target=species:scaffold80|size783030_%2528dbseq-nr_43%2529_%255B553675%252C559585%255D|genus:Unspecified 2039 2416 +
scaffold243|size230402	repeatmasker	match_part	144992	145433	549	+	.	ID=scaffold243|size230402:hsp:105190:1.3.0.1;Parent=scaffold243|size230402:hit:53014:1.3.0.1;Target=species:scaffold80|size783030_%252528dbseq-nr_43%252529_%25255B553675%25252C559585%25255D|genus:Unspecified 2039 2416 +
scaffold243|size230402	repeatmasker	match	145480	145542	328	+	.	ID=scaffold243|size230402:hit:53015:1.3.0.1;Name=species:scaffold14|size2522936_%2528dbseq-nr_238%2529_%255B1907887%252C1914023%255D|genus:Unspecified;Target=species:scaffold14|size2522936_%2528dbseq-nr_238%2529_%255B1907887%252C1914023%255D|genus:Unspecified 4222 4283 +
scaffold243|size230402	repeatmasker	match_part	145480	145542	328	+	.	ID=scaffold243|size230402:hsp:105191:1.3.0.1;Parent=scaffold243|size230402:hit:53015:1.3.0.1;Target=species:scaffold14|size2522936_%252528dbseq-nr_238%252529_%25255B1907887%25252C1914023%25255D|genus:Unspecified 4222 4283 +
scaffold243|size230402	repeatmasker	match	150061	150313	844	+	.	ID=scaffold243|size230402:hit:53016:1.3.0.1;Name=species:rnd-5_family-1127|genus:Unknown;Target=species:rnd-5_family-1127|genus:Unknown 4283 4496 +
scaffold243|size230402	repeatmasker	match_part	150061	150313	844	+	.	ID=scaffold243|size230402:hsp:105192:1.3.0.1;Parent=scaffold243|size230402:hit:53016:1.3.0.1;Target=species:rnd-5_family-1127|genus:Unknown 4283 4496 +
scaffold243|size230402	repeatmasker	match	151194	151541	1181	+	.	ID=scaffold243|size230402:hit:53017:1.3.0.1;Name=species:genome_5_4290|genus:Unspecified;Target=species:genome_5_4290|genus:Unspecified 1 182 +
scaffold243|size230402	repeatmasker	match_part	151194	151541	1181	+	.	ID=scaffold243|size230402:hsp:105193:1.3.0.1;Parent=scaffold243|size230402:hit:53017:1.3.0.1;Target=species:genome_5_4290|genus:Unspecified 1 182 +
scaffold243|size230402	repeatmasker	match	151604	152941	2526	+	.	ID=scaffold243|size230402:hit:53018:1.3.0.1;Name=species:genome_9_9921|genus:Unspecified;Target=species:genome_9_9921|genus:Unspecified 1 342 +
scaffold243|size230402	repeatmasker	match_part	151604	152941	2526	+	.	ID=scaffold243|size230402:hsp:105194:1.3.0.1;Parent=scaffold243|size230402:hit:53018:1.3.0.1;Target=species:genome_9_9921|genus:Unspecified 1 342 +
scaffold243|size230402	repeatmasker	match	153920	156375	4400	+	.	ID=scaffold243|size230402:hit:53019:1.3.0.1;Name=species:rnd-1_family-263|genus:Unknown;Target=species:rnd-1_family-263|genus:Unknown 597 1288 +
scaffold243|size230402	repeatmasker	match_part	153920	156375	4400	+	.	ID=scaffold243|size230402:hsp:105195:1.3.0.1;Parent=scaffold243|size230402:hit:53019:1.3.0.1;Target=species:rnd-1_family-263|genus:Unknown 597 1288 +
scaffold243|size230402	repeatmasker	match	157309	157589	773	+	.	ID=scaffold243|size230402:hit:53020:1.3.0.1;Name=species:genome_2_21882|genus:Unspecified;Target=species:genome_2_21882|genus:Unspecified 385 574 +
scaffold243|size230402	repeatmasker	match_part	157309	157589	773	+	.	ID=scaffold243|size230402:hsp:105196:1.3.0.1;Parent=scaffold243|size230402:hit:53020:1.3.0.1;Target=species:genome_2_21882|genus:Unspecified 385 574 +
scaffold243|size230402	repeatmasker	match	158275	158550	637	+	.	ID=scaffold243|size230402:hit:53021:1.3.0.1;Name=species:rnd-1_family-1356|genus:Unknown;Target=species:rnd-1_family-1356|genus:Unknown 18 294 +
scaffold243|size230402	repeatmasker	match_part	158275	158550	637	+	.	ID=scaffold243|size230402:hsp:105197:1.3.0.1;Parent=scaffold243|size230402:hit:53021:1.3.0.1;Target=species:rnd-1_family-1356|genus:Unknown 18 294 +
scaffold243|size230402	repeatmasker	match	158984	159895	3986	+	.	ID=scaffold243|size230402:hit:53022:1.3.0.1;Name=species:genome_2_13625|genus:Unspecified;Target=species:genome_2_13625|genus:Unspecified 1 505 +
scaffold243|size230402	repeatmasker	match_part	158984	159895	3986	+	.	ID=scaffold243|size230402:hsp:105198:1.3.0.1;Parent=scaffold243|size230402:hit:53022:1.3.0.1;Target=species:genome_2_13625|genus:Unspecified 1 505 +
scaffold243|size230402	repeatmasker	match	159999	160227	476	+	.	ID=scaffold243|size230402:hit:53023:1.3.0.1;Name=species:rnd-1_family-1192|genus:LTR%252FCopia;Target=species:rnd-1_family-1192|genus:LTR%252FCopia 27 248 +
scaffold243|size230402	repeatmasker	match_part	159999	160227	476	+	.	ID=scaffold243|size230402:hsp:105199:1.3.0.1;Parent=scaffold243|size230402:hit:53023:1.3.0.1;Target=species:rnd-1_family-1192|genus:LTR%25252FCopia 27 248 +
scaffold243|size230402	repeatmasker	match	161485	161798	723	+	.	ID=scaffold243|size230402:hit:53024:1.3.0.1;Name=species:genome_7_4584|genus:Unspecified;Target=species:genome_7_4584|genus:Unspecified 36 319 +
scaffold243|size230402	repeatmasker	match_part	161485	161798	723	+	.	ID=scaffold243|size230402:hsp:105200:1.3.0.1;Parent=scaffold243|size230402:hit:53024:1.3.0.1;Target=species:genome_7_4584|genus:Unspecified 36 319 +
scaffold243|size230402	repeatmasker	match	162052	162142	406	+	.	ID=scaffold243|size230402:hit:53025:1.3.0.1;Name=species:genome_7_4584|genus:Unspecified;Target=species:genome_7_4584|genus:Unspecified 36 134 +
scaffold243|size230402	repeatmasker	match_part	162052	162142	406	+	.	ID=scaffold243|size230402:hsp:105201:1.3.0.1;Parent=scaffold243|size230402:hit:53025:1.3.0.1;Target=species:genome_7_4584|genus:Unspecified 36 134 +
scaffold243|size230402	repeatmasker	match	167228	169497	6583	+	.	ID=scaffold243|size230402:hit:53026:1.3.0.1;Name=species:genome_8_18752|genus:Unspecified;Target=species:genome_8_18752|genus:Unspecified 1 745 +
scaffold243|size230402	repeatmasker	match_part	167228	169497	6583	+	.	ID=scaffold243|size230402:hsp:105202:1.3.0.1;Parent=scaffold243|size230402:hit:53026:1.3.0.1;Target=species:genome_8_18752|genus:Unspecified 1 745 +
scaffold243|size230402	repeatmasker	match	169631	170116	3527	+	.	ID=scaffold243|size230402:hit:53027:1.3.0.1;Name=species:genome_12_13260|genus:Unspecified;Target=species:genome_12_13260|genus:Unspecified 1 478 +
scaffold243|size230402	repeatmasker	match_part	169631	170116	3527	+	.	ID=scaffold243|size230402:hsp:105203:1.3.0.1;Parent=scaffold243|size230402:hit:53027:1.3.0.1;Target=species:genome_12_13260|genus:Unspecified 1 478 +
scaffold243|size230402	repeatmasker	match	170221	170839	1325	+	.	ID=scaffold243|size230402:hit:53028:1.3.0.1;Name=species:rnd-1_family-337|genus:LTR%252FERVK;Target=species:rnd-1_family-337|genus:LTR%252FERVK 2 253 +
scaffold243|size230402	repeatmasker	match_part	170221	170839	1325	+	.	ID=scaffold243|size230402:hsp:105204:1.3.0.1;Parent=scaffold243|size230402:hit:53028:1.3.0.1;Target=species:rnd-1_family-337|genus:LTR%25252FERVK 2 253 +
scaffold243|size230402	repeatmasker	match	171011	171119	464	+	.	ID=scaffold243|size230402:hit:53029:1.3.0.1;Name=species:genome_6_15486|genus:Unspecified;Target=species:genome_6_15486|genus:Unspecified 331 435 +
scaffold243|size230402	repeatmasker	match_part	171011	171119	464	+	.	ID=scaffold243|size230402:hsp:105205:1.3.0.1;Parent=scaffold243|size230402:hit:53029:1.3.0.1;Target=species:genome_6_15486|genus:Unspecified 331 435 +
scaffold243|size230402	repeatmasker	match	171674	173047	6641	+	.	ID=scaffold243|size230402:hit:53030:1.3.0.1;Name=species:genome_7_21013|genus:Unspecified;Target=species:genome_7_21013|genus:Unspecified 1 914 +
scaffold243|size230402	repeatmasker	match_part	171674	173047	6641	+	.	ID=scaffold243|size230402:hsp:105206:1.3.0.1;Parent=scaffold243|size230402:hit:53030:1.3.0.1;Target=species:genome_7_21013|genus:Unspecified 1 914 +
scaffold243|size230402	repeatmasker	match	173452	173613	1049	+	.	ID=scaffold243|size230402:hit:53031:1.3.0.1;Name=species:rnd-1_family-611|genus:Unknown;Target=species:rnd-1_family-611|genus:Unknown 380 558 +
scaffold243|size230402	repeatmasker	match_part	173452	173613	1049	+	.	ID=scaffold243|size230402:hsp:105207:1.3.0.1;Parent=scaffold243|size230402:hit:53031:1.3.0.1;Target=species:rnd-1_family-611|genus:Unknown 380 558 +
scaffold243|size230402	repeatmasker	match	174064	176276	4923	+	.	ID=scaffold243|size230402:hit:53032:1.3.0.1;Name=species:rnd-4_family-338|genus:RC%252FHelitron;Target=species:rnd-4_family-338|genus:RC%252FHelitron 845 1911 +
scaffold243|size230402	repeatmasker	match_part	174064	176276	4923	+	.	ID=scaffold243|size230402:hsp:105208:1.3.0.1;Parent=scaffold243|size230402:hit:53032:1.3.0.1;Target=species:rnd-4_family-338|genus:RC%25252FHelitron 845 1911 +
scaffold243|size230402	repeatmasker	match	177175	177315	685	+	.	ID=scaffold243|size230402:hit:53033:1.3.0.1;Name=species:rnd-1_family-592|genus:Unknown;Target=species:rnd-1_family-592|genus:Unknown 257 397 +
scaffold243|size230402	repeatmasker	match_part	177175	177315	685	+	.	ID=scaffold243|size230402:hsp:105209:1.3.0.1;Parent=scaffold243|size230402:hit:53033:1.3.0.1;Target=species:rnd-1_family-592|genus:Unknown 257 397 +
scaffold243|size230402	repeatmasker	match	177732	180222	6322	+	.	ID=scaffold243|size230402:hit:53034:1.3.0.1;Name=species:rnd-1_family-1308|genus:Unknown;Target=species:rnd-1_family-1308|genus:Unknown 261 1036 +
scaffold243|size230402	repeatmasker	match_part	177732	180222	6322	+	.	ID=scaffold243|size230402:hsp:105210:1.3.0.1;Parent=scaffold243|size230402:hit:53034:1.3.0.1;Target=species:rnd-1_family-1308|genus:Unknown 261 1036 +
scaffold243|size230402	repeatmasker	match	180275	183359	5968	+	.	ID=scaffold243|size230402:hit:53035:1.3.0.1;Name=species:rnd-1_family-1308|genus:Unknown;Target=species:rnd-1_family-1308|genus:Unknown 261 1036 +
scaffold243|size230402	repeatmasker	match_part	180275	183359	5968	+	.	ID=scaffold243|size230402:hsp:105211:1.3.0.1;Parent=scaffold243|size230402:hit:53035:1.3.0.1;Target=species:rnd-1_family-1308|genus:Unknown 261 1036 +
scaffold243|size230402	repeatmasker	match	183412	186533	6881	+	.	ID=scaffold243|size230402:hit:53036:1.3.0.1;Name=species:rnd-1_family-1308|genus:Unknown;Target=species:rnd-1_family-1308|genus:Unknown 261 1036 +
scaffold243|size230402	repeatmasker	match_part	183412	186533	6881	+	.	ID=scaffold243|size230402:hsp:105212:1.3.0.1;Parent=scaffold243|size230402:hit:53036:1.3.0.1;Target=species:rnd-1_family-1308|genus:Unknown 261 1036 +
scaffold243|size230402	repeatmasker	match	186587	188944	5413	+	.	ID=scaffold243|size230402:hit:53037:1.3.0.1;Name=species:genome_8_10042|genus:Unspecified;Target=species:genome_8_10042|genus:Unspecified 1 680 +
scaffold243|size230402	repeatmasker	match_part	186587	188944	5413	+	.	ID=scaffold243|size230402:hsp:105213:1.3.0.1;Parent=scaffold243|size230402:hit:53037:1.3.0.1;Target=species:genome_8_10042|genus:Unspecified 1 680 +
scaffold243|size230402	repeatmasker	match	189024	189113	276	+	.	ID=scaffold243|size230402:hit:53038:1.3.0.1;Name=species:scaffold208|size262725_%2528dbseq-nr_431%2529_%255B103277%252C109396%255D|genus:Unspecified;Target=species:scaffold208|size262725_%2528dbseq-nr_431%2529_%255B103277%252C109396%255D|genus:Unspecified 5346 5433 +
scaffold243|size230402	repeatmasker	match_part	189024	189113	276	+	.	ID=scaffold243|size230402:hsp:105214:1.3.0.1;Parent=scaffold243|size230402:hit:53038:1.3.0.1;Target=species:scaffold208|size262725_%252528dbseq-nr_431%252529_%25255B103277%25252C109396%25255D|genus:Unspecified 5346 5433 +
scaffold243|size230402	repeatmasker	match	189311	189721	2288	+	.	ID=scaffold243|size230402:hit:53039:1.3.0.1;Name=species:scaffold6|size974155_%2528dbseq-nr_242%2529_%255B422877%252C429011%255D|genus:Unspecified;Target=species:scaffold6|size974155_%2528dbseq-nr_242%2529_%255B422877%252C429011%255D|genus:Unspecified 5606 6067 +
scaffold243|size230402	repeatmasker	match_part	189311	189721	2288	+	.	ID=scaffold243|size230402:hsp:105215:1.3.0.1;Parent=scaffold243|size230402:hit:53039:1.3.0.1;Target=species:scaffold6|size974155_%252528dbseq-nr_242%252529_%25255B422877%25252C429011%25255D|genus:Unspecified 5606 6067 +
scaffold243|size230402	repeatmasker	match	189774	190137	1564	+	.	ID=scaffold243|size230402:hit:53040:1.3.0.1;Name=species:rnd-4_family-385|genus:DNA%252FTcMar-Ant1;Target=species:rnd-4_family-385|genus:DNA%252FTcMar-Ant1 1220 1587 +
scaffold243|size230402	repeatmasker	match_part	189774	190137	1564	+	.	ID=scaffold243|size230402:hsp:105216:1.3.0.1;Parent=scaffold243|size230402:hit:53040:1.3.0.1;Target=species:rnd-4_family-385|genus:DNA%25252FTcMar-Ant1 1220 1587 +
scaffold243|size230402	repeatmasker	match	191325	191697	2253	+	.	ID=scaffold243|size230402:hit:53041:1.3.0.1;Name=species:genome_5_2387|genus:Unspecified;Target=species:genome_5_2387|genus:Unspecified 332 631 +
scaffold243|size230402	repeatmasker	match_part	191325	191697	2253	+	.	ID=scaffold243|size230402:hsp:105217:1.3.0.1;Parent=scaffold243|size230402:hit:53041:1.3.0.1;Target=species:genome_5_2387|genus:Unspecified 332 631 +
scaffold243|size230402	repeatmasker	match	192529	192681	460	+	.	ID=scaffold243|size230402:hit:53042:1.3.0.1;Name=species:rnd-1_family-925|genus:Unknown;Target=species:rnd-1_family-925|genus:Unknown 4 158 +
scaffold243|size230402	repeatmasker	match_part	192529	192681	460	+	.	ID=scaffold243|size230402:hsp:105218:1.3.0.1;Parent=scaffold243|size230402:hit:53042:1.3.0.1;Target=species:rnd-1_family-925|genus:Unknown 4 158 +
scaffold243|size230402	repeatmasker	match	192838	192984	376	+	.	ID=scaffold243|size230402:hit:53043:1.3.0.1;Name=species:rnd-1_family-777|genus:DNA;Target=species:rnd-1_family-777|genus:DNA 3 161 +
scaffold243|size230402	repeatmasker	match_part	192838	192984	376	+	.	ID=scaffold243|size230402:hsp:105219:1.3.0.1;Parent=scaffold243|size230402:hit:53043:1.3.0.1;Target=species:rnd-1_family-777|genus:DNA 3 161 +
scaffold243|size230402	repeatmasker	match	193306	194450	5170	+	.	ID=scaffold243|size230402:hit:53044:1.3.0.1;Name=species:rnd-1_family-1115|genus:Unknown;Target=species:rnd-1_family-1115|genus:Unknown 1 638 +
scaffold243|size230402	repeatmasker	match_part	193306	194450	5170	+	.	ID=scaffold243|size230402:hsp:105220:1.3.0.1;Parent=scaffold243|size230402:hit:53044:1.3.0.1;Target=species:rnd-1_family-1115|genus:Unknown 1 638 +
scaffold243|size230402	repeatmasker	match	194502	195568	1038	+	.	ID=scaffold243|size230402:hit:53045:1.3.0.1;Name=species:genome_4_2290|genus:Unspecified;Target=species:genome_4_2290|genus:Unspecified 442 944 +
scaffold243|size230402	repeatmasker	match_part	194502	195568	1038	+	.	ID=scaffold243|size230402:hsp:105221:1.3.0.1;Parent=scaffold243|size230402:hit:53045:1.3.0.1;Target=species:genome_4_2290|genus:Unspecified 442 944 +
scaffold243|size230402	repeatmasker	match	195670	196956	5606	+	.	ID=scaffold243|size230402:hit:53046:1.3.0.1;Name=species:genome_7_1761|genus:Unspecified;Target=species:genome_7_1761|genus:Unspecified 1 654 +
scaffold243|size230402	repeatmasker	match_part	195670	196956	5606	+	.	ID=scaffold243|size230402:hsp:105222:1.3.0.1;Parent=scaffold243|size230402:hit:53046:1.3.0.1;Target=species:genome_7_1761|genus:Unspecified 1 654 +
scaffold243|size230402	repeatmasker	match	201016	201261	1805	+	.	ID=scaffold243|size230402:hit:53047:1.3.0.1;Name=species:genome_1_8676|genus:Unspecified;Target=species:genome_1_8676|genus:Unspecified 18 267 +
scaffold243|size230402	repeatmasker	match_part	201016	201261	1805	+	.	ID=scaffold243|size230402:hsp:105223:1.3.0.1;Parent=scaffold243|size230402:hit:53047:1.3.0.1;Target=species:genome_1_8676|genus:Unspecified 18 267 +
scaffold243|size230402	repeatmasker	match	201772	203428	6942	+	.	ID=scaffold243|size230402:hit:53048:1.3.0.1;Name=species:rnd-1_family-347|genus:Unknown;Target=species:rnd-1_family-347|genus:Unknown 2 1075 +
scaffold243|size230402	repeatmasker	match_part	201772	203428	6942	+	.	ID=scaffold243|size230402:hsp:105224:1.3.0.1;Parent=scaffold243|size230402:hit:53048:1.3.0.1;Target=species:rnd-1_family-347|genus:Unknown 2 1075 +
scaffold243|size230402	repeatmasker	match	203556	205287	3301	+	.	ID=scaffold243|size230402:hit:53049:1.3.0.1;Name=species:rnd-1_family-1191|genus:Unknown;Target=species:rnd-1_family-1191|genus:Unknown 1 440 +
scaffold243|size230402	repeatmasker	match_part	203556	205287	3301	+	.	ID=scaffold243|size230402:hsp:105225:1.3.0.1;Parent=scaffold243|size230402:hit:53049:1.3.0.1;Target=species:rnd-1_family-1191|genus:Unknown 1 440 +
scaffold243|size230402	repeatmasker	match	205341	207259	3287	+	.	ID=scaffold243|size230402:hit:53050:1.3.0.1;Name=species:rnd-5_family-440|genus:Unknown;Target=species:rnd-5_family-440|genus:Unknown 3117 4237 +
scaffold243|size230402	repeatmasker	match_part	205341	207259	3287	+	.	ID=scaffold243|size230402:hsp:105226:1.3.0.1;Parent=scaffold243|size230402:hit:53050:1.3.0.1;Target=species:rnd-5_family-440|genus:Unknown 3117 4237 +
scaffold243|size230402	repeatmasker	match	207533	209867	4540	+	.	ID=scaffold243|size230402:hit:53051:1.3.0.1;Name=species:rnd-5_family-440|genus:Unknown;Target=species:rnd-5_family-440|genus:Unknown 744 3976 +
scaffold243|size230402	repeatmasker	match_part	207533	209867	4540	+	.	ID=scaffold243|size230402:hsp:105227:1.3.0.1;Parent=scaffold243|size230402:hit:53051:1.3.0.1;Target=species:rnd-5_family-440|genus:Unknown 744 3976 +
scaffold243|size230402	repeatmasker	match	210114	212257	6326	+	.	ID=scaffold243|size230402:hit:53052:1.3.0.1;Name=species:rnd-5_family-151|genus:Unknown;Target=species:rnd-5_family-151|genus:Unknown 852 3045 +
scaffold243|size230402	repeatmasker	match_part	210114	212257	6326	+	.	ID=scaffold243|size230402:hsp:105228:1.3.0.1;Parent=scaffold243|size230402:hit:53052:1.3.0.1;Target=species:rnd-5_family-151|genus:Unknown 852 3045 +
scaffold243|size230402	repeatmasker	match	212663	213800	1329	+	.	ID=scaffold243|size230402:hit:53053:1.3.0.1;Name=species:genome_12_13613|genus:Unspecified;Target=species:genome_12_13613|genus:Unspecified 1 238 +
scaffold243|size230402	repeatmasker	match_part	212663	213800	1329	+	.	ID=scaffold243|size230402:hsp:105229:1.3.0.1;Parent=scaffold243|size230402:hit:53053:1.3.0.1;Target=species:genome_12_13613|genus:Unspecified 1 238 +
scaffold243|size230402	repeatmasker	match	214221	222460	25108	+	.	ID=scaffold243|size230402:hit:53054:1.3.0.1;Name=species:scaffold89|size764991_%2528dbseq-nr_709%2529_%255B617926%252C624013%255D|genus:Unspecified;Target=species:scaffold89|size764991_%2528dbseq-nr_709%2529_%255B617926%252C624013%255D|genus:Unspecified 2814 5795 +
scaffold243|size230402	repeatmasker	match_part	214221	222460	25108	+	.	ID=scaffold243|size230402:hsp:105230:1.3.0.1;Parent=scaffold243|size230402:hit:53054:1.3.0.1;Target=species:scaffold89|size764991_%252528dbseq-nr_709%252529_%25255B617926%25252C624013%25255D|genus:Unspecified 2814 5795 +
scaffold243|size230402	repeatmasker	match	223077	225787	19819	+	.	ID=scaffold243|size230402:hit:53055:1.3.0.1;Name=species:rnd-1_family-613|genus:Unknown;Target=species:rnd-1_family-613|genus:Unknown 1 2461 +
scaffold243|size230402	repeatmasker	match_part	223077	225787	19819	+	.	ID=scaffold243|size230402:hsp:105231:1.3.0.1;Parent=scaffold243|size230402:hit:53055:1.3.0.1;Target=species:rnd-1_family-613|genus:Unknown 1 2461 +
scaffold243|size230402	repeatmasker	match	225883	227840	3437	+	.	ID=scaffold243|size230402:hit:53056:1.3.0.1;Name=species:rnd-5_family-243|genus:DNA%252FPIF-Harbinger;Target=species:rnd-5_family-243|genus:DNA%252FPIF-Harbinger 553 1577 +
scaffold243|size230402	repeatmasker	match_part	225883	227840	3437	+	.	ID=scaffold243|size230402:hsp:105232:1.3.0.1;Parent=scaffold243|size230402:hit:53056:1.3.0.1;Target=species:rnd-5_family-243|genus:DNA%25252FPIF-Harbinger 553 1577 +
scaffold243|size230402	repeatmasker	match	227976	228525	2086	+	.	ID=scaffold243|size230402:hit:53057:1.3.0.1;Name=species:genome_2_5130|genus:Unspecified;Target=species:genome_2_5130|genus:Unspecified 1 385 +
scaffold243|size230402	repeatmasker	match_part	227976	228525	2086	+	.	ID=scaffold243|size230402:hsp:105233:1.3.0.1;Parent=scaffold243|size230402:hit:53057:1.3.0.1;Target=species:genome_2_5130|genus:Unspecified 1 385 +
scaffold243|size230402	repeatmasker	match	229282	230884	6317	+	.	ID=scaffold243|size230402:hit:53058:1.3.0.1;Name=species:rnd-4_family-662|genus:Unknown;Target=species:rnd-4_family-662|genus:Unknown 96 1023 +
scaffold243|size230402	repeatmasker	match_part	229282	230884	6317	+	.	ID=scaffold243|size230402:hsp:105234:1.3.0.1;Parent=scaffold243|size230402:hit:53058:1.3.0.1;Target=species:rnd-4_family-662|genus:Unknown 96 1023 +
###
scaffold243|size230402	blastx	protein_match	10197	10790	437	+	.	ID=scaffold243|size230402:hit:53059:3.12.0.0;Name=jgi|Fracy1|141156|gw1.33.51.1;score=437
scaffold243|size230402	blastx	match_part	10197	10790	437	+	.	ID=scaffold243|size230402:hsp:105235:3.12.0.0;Parent=scaffold243|size230402:hit:53059:3.12.0.0;Target=jgi|Fracy1|141156|gw1.33.51.1 8 210 +;Gap=M594
scaffold243|size230402	blastx	protein_match	10197	10790	437	+	.	ID=scaffold243|size230402:hit:53060:3.12.0.0;Name=jgi|Fracy1|141156|gw1.33.51.1;score=437
scaffold243|size230402	blastx	match_part	10197	10790	437	+	.	ID=scaffold243|size230402:hsp:105236:3.12.0.0;Parent=scaffold243|size230402:hit:53060:3.12.0.0;Target=jgi|Fracy1|141156|gw1.33.51.1 8 210 +;Gap=M594
scaffold243|size230402	blastx	protein_match	13603	14478	183	+	.	ID=scaffold243|size230402:hit:53061:3.12.0.0;Name=jgi|Thaps3|7004|fgenesh1_pg.C_chr_7000387;score=183
scaffold243|size230402	blastx	match_part	13603	14022	183	+	.	ID=scaffold243|size230402:hsp:105237:3.12.0.0;Parent=scaffold243|size230402:hit:53061:3.12.0.0;Target=jgi|Thaps3|7004|fgenesh1_pg.C_chr_7000387 61 191 +;Gap=M420
scaffold243|size230402	blastx	match_part	14218	14478	237	+	.	ID=scaffold243|size230402:hsp:105238:3.12.0.0;Parent=scaffold243|size230402:hit:53061:3.12.0.0;Target=jgi|Thaps3|7004|fgenesh1_pg.C_chr_7000387 265 358 +;Gap=M261
scaffold243|size230402	blastx	protein_match	14997	16023	224	-	.	ID=scaffold243|size230402:hit:53062:3.12.0.0;Name=jgi|Fracy1|149170|gw1.3.474.1;score=224
scaffold243|size230402	blastx	match_part	15748	16023	190	-	.	ID=scaffold243|size230402:hsp:105239:3.12.0.0;Parent=scaffold243|size230402:hit:53062:3.12.0.0;Target=jgi|Fracy1|149170|gw1.3.474.1 80 142 +;Gap=M276
scaffold243|size230402	blastx	match_part	15299	15436	123	-	.	ID=scaffold243|size230402:hsp:105240:3.12.0.0;Parent=scaffold243|size230402:hit:53062:3.12.0.0;Target=jgi|Fracy1|149170|gw1.3.474.1 164 210 +;Gap=M138
scaffold243|size230402	blastx	match_part	14997	15206	224	-	.	ID=scaffold243|size230402:hsp:105241:3.12.0.0;Parent=scaffold243|size230402:hit:53062:3.12.0.0;Target=jgi|Fracy1|149170|gw1.3.474.1 212 283 +;Gap=M210
scaffold243|size230402	blastx	protein_match	14997	16023	209	-	.	ID=scaffold243|size230402:hit:53063:3.12.0.0;Name=jgi|Fracy1|183169|e_gw1.4.430.1;score=209
scaffold243|size230402	blastx	match_part	15748	16023	178	-	.	ID=scaffold243|size230402:hsp:105242:3.12.0.0;Parent=scaffold243|size230402:hit:53063:3.12.0.0;Target=jgi|Fracy1|183169|e_gw1.4.430.1 172 233 +;Gap=M276
scaffold243|size230402	blastx	match_part	15299	15439	148	-	.	ID=scaffold243|size230402:hsp:105243:3.12.0.0;Parent=scaffold243|size230402:hit:53063:3.12.0.0;Target=jgi|Fracy1|183169|e_gw1.4.430.1 254 301 +;Gap=M141
scaffold243|size230402	blastx	match_part	14997	15206	209	-	.	ID=scaffold243|size230402:hsp:105244:3.12.0.0;Parent=scaffold243|size230402:hit:53063:3.12.0.0;Target=jgi|Fracy1|183169|e_gw1.4.430.1 303 374 +;Gap=M210
scaffold243|size230402	blastx	protein_match	15000	16216	176	-	.	ID=scaffold243|size230402:hit:53064:3.12.0.0;Name=jgi|Phatr2|48656|estExt_fgenesh1_pg.C_chr_180199;score=176
scaffold243|size230402	blastx	match_part	16049	16216	117	-	.	ID=scaffold243|size230402:hsp:105245:3.12.0.0;Parent=scaffold243|size230402:hit:53064:3.12.0.0;Target=jgi|Phatr2|48656|estExt_fgenesh1_pg.C_chr_180199 146 203 +;Gap=M168
scaffold243|size230402	blastx	match_part	15748	16023	159	-	.	ID=scaffold243|size230402:hsp:105246:3.12.0.0;Parent=scaffold243|size230402:hit:53064:3.12.0.0;Target=jgi|Phatr2|48656|estExt_fgenesh1_pg.C_chr_180199 182 241 +;Gap=M276
scaffold243|size230402	blastx	match_part	15299	15439	132	-	.	ID=scaffold243|size230402:hsp:105247:3.12.0.0;Parent=scaffold243|size230402:hit:53064:3.12.0.0;Target=jgi|Phatr2|48656|estExt_fgenesh1_pg.C_chr_180199 262 309 +;Gap=M141
scaffold243|size230402	blastx	match_part	15000	15206	176	-	.	ID=scaffold243|size230402:hsp:105248:3.12.0.0;Parent=scaffold243|size230402:hit:53064:3.12.0.0;Target=jgi|Phatr2|48656|estExt_fgenesh1_pg.C_chr_180199 311 381 +;Gap=M207
scaffold243|size230402	blastx	protein_match	14997	16023	209	-	.	ID=scaffold243|size230402:hit:53065:3.12.0.0;Name=jgi|Fracy1|183169|e_gw1.4.430.1;score=209
scaffold243|size230402	blastx	match_part	15748	16023	178	-	.	ID=scaffold243|size230402:hsp:105249:3.12.0.0;Parent=scaffold243|size230402:hit:53065:3.12.0.0;Target=jgi|Fracy1|183169|e_gw1.4.430.1 172 233 +;Gap=M276
scaffold243|size230402	blastx	match_part	15299	15439	148	-	.	ID=scaffold243|size230402:hsp:105250:3.12.0.0;Parent=scaffold243|size230402:hit:53065:3.12.0.0;Target=jgi|Fracy1|183169|e_gw1.4.430.1 254 301 +;Gap=M141
scaffold243|size230402	blastx	match_part	14997	15206	209	-	.	ID=scaffold243|size230402:hsp:105251:3.12.0.0;Parent=scaffold243|size230402:hit:53065:3.12.0.0;Target=jgi|Fracy1|183169|e_gw1.4.430.1 303 374 +;Gap=M210
scaffold243|size230402	blastx	protein_match	14979	16023	249	-	.	ID=scaffold243|size230402:hit:53066:3.12.0.0;Name=jgi|Phatr2|48525|estExt_fgenesh1_pg.C_chr_180034;score=249
scaffold243|size230402	blastx	match_part	15748	16023	187	-	.	ID=scaffold243|size230402:hsp:105252:3.12.0.0;Parent=scaffold243|size230402:hit:53066:3.12.0.0;Target=jgi|Phatr2|48525|estExt_fgenesh1_pg.C_chr_180034 179 240 +;Gap=M276
scaffold243|size230402	blastx	match_part	15299	15439	117	-	.	ID=scaffold243|size230402:hsp:105253:3.12.0.0;Parent=scaffold243|size230402:hit:53066:3.12.0.0;Target=jgi|Phatr2|48525|estExt_fgenesh1_pg.C_chr_180034 261 308 +;Gap=M141
scaffold243|size230402	blastx	match_part	14979	15269	249	-	.	ID=scaffold243|size230402:hsp:105254:3.12.0.0;Parent=scaffold243|size230402:hit:53066:3.12.0.0;Target=jgi|Phatr2|48525|estExt_fgenesh1_pg.C_chr_180034 280 387 +;Gap=M291
scaffold243|size230402	blastx	protein_match	14997	16023	209	-	.	ID=scaffold243|size230402:hit:53067:3.12.0.0;Name=jgi|Fracy1|183169|e_gw1.4.430.1;score=209
scaffold243|size230402	blastx	match_part	15748	16023	178	-	.	ID=scaffold243|size230402:hsp:105255:3.12.0.0;Parent=scaffold243|size230402:hit:53067:3.12.0.0;Target=jgi|Fracy1|183169|e_gw1.4.430.1 172 233 +;Gap=M276
scaffold243|size230402	blastx	match_part	15299	15439	148	-	.	ID=scaffold243|size230402:hsp:105256:3.12.0.0;Parent=scaffold243|size230402:hit:53067:3.12.0.0;Target=jgi|Fracy1|183169|e_gw1.4.430.1 254 301 +;Gap=M141
scaffold243|size230402	blastx	match_part	14997	15206	209	-	.	ID=scaffold243|size230402:hsp:105257:3.12.0.0;Parent=scaffold243|size230402:hit:53067:3.12.0.0;Target=jgi|Fracy1|183169|e_gw1.4.430.1 303 374 +;Gap=M210
scaffold243|size230402	blastx	protein_match	14997	16014	229	-	.	ID=scaffold243|size230402:hit:53068:3.12.0.0;Name=jgi|Phatr2|45411|estExt_fgenesh1_pg.C_chr_70033;score=229
scaffold243|size230402	blastx	match_part	15748	16014	173	-	.	ID=scaffold243|size230402:hsp:105258:3.12.0.0;Parent=scaffold243|size230402:hit:53068:3.12.0.0;Target=jgi|Phatr2|45411|estExt_fgenesh1_pg.C_chr_70033 177 235 +;Gap=M267
scaffold243|size230402	blastx	match_part	15299	15415	106	-	.	ID=scaffold243|size230402:hsp:105259:3.12.0.0;Parent=scaffold243|size230402:hit:53068:3.12.0.0;Target=jgi|Phatr2|45411|estExt_fgenesh1_pg.C_chr_70033 264 303 +;Gap=M117
scaffold243|size230402	blastx	match_part	14997	15206	229	-	.	ID=scaffold243|size230402:hsp:105260:3.12.0.0;Parent=scaffold243|size230402:hit:53068:3.12.0.0;Target=jgi|Phatr2|45411|estExt_fgenesh1_pg.C_chr_70033 305 376 +;Gap=M210
scaffold243|size230402	blastx	protein_match	14997	16023	208	-	.	ID=scaffold243|size230402:hit:53069:3.12.0.0;Name=jgi|Fracy1|167757|estExt_Genewise1.C_30531;score=208
scaffold243|size230402	blastx	match_part	15748	16023	180	-	.	ID=scaffold243|size230402:hsp:105261:3.12.0.0;Parent=scaffold243|size230402:hit:53069:3.12.0.0;Target=jgi|Fracy1|167757|estExt_Genewise1.C_30531 92 152 +;Gap=M276
scaffold243|size230402	blastx	match_part	15299	15439	123	-	.	ID=scaffold243|size230402:hsp:105262:3.12.0.0;Parent=scaffold243|size230402:hit:53069:3.12.0.0;Target=jgi|Fracy1|167757|estExt_Genewise1.C_30531 173 220 +;Gap=M141
scaffold243|size230402	blastx	match_part	14997	15308	208	-	.	ID=scaffold243|size230402:hsp:105263:3.12.0.0;Parent=scaffold243|size230402:hit:53069:3.12.0.0;Target=jgi|Fracy1|167757|estExt_Genewise1.C_30531 174 293 +;Gap=M312
scaffold243|size230402	blastx	protein_match	14997	16023	208	-	.	ID=scaffold243|size230402:hit:53070:3.12.0.0;Name=jgi|Fracy1|167757|estExt_Genewise1.C_30531;score=208
scaffold243|size230402	blastx	match_part	15748	16023	180	-	.	ID=scaffold243|size230402:hsp:105264:3.12.0.0;Parent=scaffold243|size230402:hit:53070:3.12.0.0;Target=jgi|Fracy1|167757|estExt_Genewise1.C_30531 92 152 +;Gap=M276
scaffold243|size230402	blastx	match_part	15299	15439	123	-	.	ID=scaffold243|size230402:hsp:105265:3.12.0.0;Parent=scaffold243|size230402:hit:53070:3.12.0.0;Target=jgi|Fracy1|167757|estExt_Genewise1.C_30531 173 220 +;Gap=M141
scaffold243|size230402	blastx	match_part	14997	15308	208	-	.	ID=scaffold243|size230402:hsp:105266:3.12.0.0;Parent=scaffold243|size230402:hit:53070:3.12.0.0;Target=jgi|Fracy1|167757|estExt_Genewise1.C_30531 174 293 +;Gap=M312
scaffold243|size230402	blastx	protein_match	14997	16023	207	-	.	ID=scaffold243|size230402:hit:53071:3.12.0.0;Name=jgi|Fracy1|201775|e_gw1.68.21.1;score=207
scaffold243|size230402	blastx	match_part	15748	16023	178	-	.	ID=scaffold243|size230402:hsp:105267:3.12.0.0;Parent=scaffold243|size230402:hit:53071:3.12.0.0;Target=jgi|Fracy1|201775|e_gw1.68.21.1 168 229 +;Gap=M276
scaffold243|size230402	blastx	match_part	15299	15439	151	-	.	ID=scaffold243|size230402:hsp:105268:3.12.0.0;Parent=scaffold243|size230402:hit:53071:3.12.0.0;Target=jgi|Fracy1|201775|e_gw1.68.21.1 250 297 +;Gap=M141
scaffold243|size230402	blastx	match_part	14997	15206	207	-	.	ID=scaffold243|size230402:hsp:105269:3.12.0.0;Parent=scaffold243|size230402:hit:53071:3.12.0.0;Target=jgi|Fracy1|201775|e_gw1.68.21.1 299 370 +;Gap=M210
scaffold243|size230402	blastx	protein_match	14997	16023	224	-	.	ID=scaffold243|size230402:hit:53072:3.12.0.0;Name=jgi|Fracy1|149170|gw1.3.474.1;score=224
scaffold243|size230402	blastx	match_part	15748	16023	190	-	.	ID=scaffold243|size230402:hsp:105270:3.12.0.0;Parent=scaffold243|size230402:hit:53072:3.12.0.0;Target=jgi|Fracy1|149170|gw1.3.474.1 80 142 +;Gap=M276
scaffold243|size230402	blastx	match_part	15299	15436	123	-	.	ID=scaffold243|size230402:hsp:105271:3.12.0.0;Parent=scaffold243|size230402:hit:53072:3.12.0.0;Target=jgi|Fracy1|149170|gw1.3.474.1 164 210 +;Gap=M138
scaffold243|size230402	blastx	match_part	14997	15206	224	-	.	ID=scaffold243|size230402:hsp:105272:3.12.0.0;Parent=scaffold243|size230402:hit:53072:3.12.0.0;Target=jgi|Fracy1|149170|gw1.3.474.1 212 283 +;Gap=M210
scaffold243|size230402	blastx	protein_match	14997	16023	208	-	.	ID=scaffold243|size230402:hit:53073:3.12.0.0;Name=jgi|Fracy1|167757|estExt_Genewise1.C_30531;score=208
scaffold243|size230402	blastx	match_part	15748	16023	180	-	.	ID=scaffold243|size230402:hsp:105273:3.12.0.0;Parent=scaffold243|size230402:hit:53073:3.12.0.0;Target=jgi|Fracy1|167757|estExt_Genewise1.C_30531 92 152 +;Gap=M276
scaffold243|size230402	blastx	match_part	15299	15439	123	-	.	ID=scaffold243|size230402:hsp:105274:3.12.0.0;Parent=scaffold243|size230402:hit:53073:3.12.0.0;Target=jgi|Fracy1|167757|estExt_Genewise1.C_30531 173 220 +;Gap=M141
scaffold243|size230402	blastx	match_part	14997	15308	208	-	.	ID=scaffold243|size230402:hsp:105275:3.12.0.0;Parent=scaffold243|size230402:hit:53073:3.12.0.0;Target=jgi|Fracy1|167757|estExt_Genewise1.C_30531 174 293 +;Gap=M312
scaffold243|size230402	blastx	protein_match	14997	15131	156	-	.	ID=scaffold243|size230402:hit:53074:3.12.0.0;Name=jgi|Thaoce1|72081|rna5340;score=156
scaffold243|size230402	blastx	match_part	14997	15131	156	-	.	ID=scaffold243|size230402:hsp:105276:3.12.0.0;Parent=scaffold243|size230402:hit:53074:3.12.0.0;Target=jgi|Thaoce1|72081|rna5340 5 49 +;Gap=M135
scaffold243|size230402	blastx	protein_match	14997	16023	224	-	.	ID=scaffold243|size230402:hit:53075:3.12.0.0;Name=jgi|Fracy1|149170|gw1.3.474.1;score=224
scaffold243|size230402	blastx	match_part	15748	16023	190	-	.	ID=scaffold243|size230402:hsp:105277:3.12.0.0;Parent=scaffold243|size230402:hit:53075:3.12.0.0;Target=jgi|Fracy1|149170|gw1.3.474.1 80 142 +;Gap=M276
scaffold243|size230402	blastx	match_part	15299	15436	123	-	.	ID=scaffold243|size230402:hsp:105278:3.12.0.0;Parent=scaffold243|size230402:hit:53075:3.12.0.0;Target=jgi|Fracy1|149170|gw1.3.474.1 164 210 +;Gap=M138
scaffold243|size230402	blastx	match_part	14997	15206	224	-	.	ID=scaffold243|size230402:hsp:105279:3.12.0.0;Parent=scaffold243|size230402:hit:53075:3.12.0.0;Target=jgi|Fracy1|149170|gw1.3.474.1 212 283 +;Gap=M210
scaffold243|size230402	blastx	protein_match	19933	20076	228	+	.	ID=scaffold243|size230402:hit:53076:3.12.0.0;Name=jgi|Thaoce1|79996|rna30261;score=228
scaffold243|size230402	blastx	match_part	19933	20076	228	+	.	ID=scaffold243|size230402:hsp:105280:3.12.0.0;Parent=scaffold243|size230402:hit:53076:3.12.0.0;Target=jgi|Thaoce1|79996|rna30261 68 115 +;Gap=M144
scaffold243|size230402	blastx	protein_match	19936	20632	317	+	.	ID=scaffold243|size230402:hit:53077:3.12.0.0;Name=jgi|Fracy1|230884|fgenesh2_pm.68_%2523_27;score=317
scaffold243|size230402	blastx	match_part	19936	20208	317	+	.	ID=scaffold243|size230402:hsp:105281:3.12.0.0;Parent=scaffold243|size230402:hit:53077:3.12.0.0;Target=jgi|Fracy1|230884|fgenesh2_pm.68_%252523_27 22 125 +;Gap=M273
scaffold243|size230402	blastx	match_part	20264	20632	407	+	.	ID=scaffold243|size230402:hsp:105282:3.12.0.0;Parent=scaffold243|size230402:hit:53077:3.12.0.0;Target=jgi|Fracy1|230884|fgenesh2_pm.68_%252523_27 109 235 +;Gap=M369
scaffold243|size230402	blastx	protein_match	21987	23391	294	-	.	ID=scaffold243|size230402:hit:53078:3.12.0.0;Name=jgi|Phatr2|9529|e_gw1.1.239.1;score=294
scaffold243|size230402	blastx	match_part	22780	23391	457	-	.	ID=scaffold243|size230402:hsp:105283:3.12.0.0;Parent=scaffold243|size230402:hit:53078:3.12.0.0;Target=jgi|Phatr2|9529|e_gw1.1.239.1 1 184 +;Gap=M612
scaffold243|size230402	blastx	match_part	22580	22702	94	-	.	ID=scaffold243|size230402:hsp:105284:3.12.0.0;Parent=scaffold243|size230402:hit:53078:3.12.0.0;Target=jgi|Phatr2|9529|e_gw1.1.239.1 185 223 +;Gap=M123
scaffold243|size230402	blastx	match_part	21987	22352	294	-	.	ID=scaffold243|size230402:hsp:105285:3.12.0.0;Parent=scaffold243|size230402:hit:53078:3.12.0.0;Target=jgi|Phatr2|9529|e_gw1.1.239.1 233 327 +;Gap=M366
scaffold243|size230402	blastx	protein_match	20731	23427	204	-	.	ID=scaffold243|size230402:hit:53079:3.12.0.0;Name=jgi|Thaoce1|92035|rna33711;score=204
scaffold243|size230402	blastx	match_part	22783	23427	629	-	.	ID=scaffold243|size230402:hsp:105286:3.12.0.0;Parent=scaffold243|size230402:hit:53079:3.12.0.0;Target=jgi|Thaoce1|92035|rna33711 73 278 +;Gap=M645
scaffold243|size230402	blastx	match_part	22580	22705	141	-	.	ID=scaffold243|size230402:hsp:105287:3.12.0.0;Parent=scaffold243|size230402:hit:53079:3.12.0.0;Target=jgi|Thaoce1|92035|rna33711 279 320 +;Gap=M126
scaffold243|size230402	blastx	match_part	21987	22418	350	-	.	ID=scaffold243|size230402:hsp:105288:3.12.0.0;Parent=scaffold243|size230402:hit:53079:3.12.0.0;Target=jgi|Thaoce1|92035|rna33711 325 437 +;Gap=M432
scaffold243|size230402	blastx	match_part	21727	21900	84	-	.	ID=scaffold243|size230402:hsp:105289:3.12.0.0;Parent=scaffold243|size230402:hit:53079:3.12.0.0;Target=jgi|Thaoce1|92035|rna33711 438 470 +;Gap=M174
scaffold243|size230402	blastx	match_part	21162	21587	277	-	.	ID=scaffold243|size230402:hsp:105290:3.12.0.0;Parent=scaffold243|size230402:hit:53079:3.12.0.0;Target=jgi|Thaoce1|92035|rna33711 489 621 +;Gap=M426
scaffold243|size230402	blastx	match_part	20731	21111	204	-	.	ID=scaffold243|size230402:hsp:105291:3.12.0.0;Parent=scaffold243|size230402:hit:53079:3.12.0.0;Target=jgi|Thaoce1|92035|rna33711 610 745 +;Gap=M381
scaffold243|size230402	blastx	protein_match	21987	23343	244	-	.	ID=scaffold243|size230402:hit:53080:3.12.0.0;Name=jgi|Fracy1|198474|e_gw1.40.7.1;score=244
scaffold243|size230402	blastx	match_part	22783	23343	382	-	.	ID=scaffold243|size230402:hsp:105292:3.12.0.0;Parent=scaffold243|size230402:hit:53080:3.12.0.0;Target=jgi|Fracy1|198474|e_gw1.40.7.1 4 162 +;Gap=M561
scaffold243|size230402	blastx	match_part	22580	22702	70	-	.	ID=scaffold243|size230402:hsp:105293:3.12.0.0;Parent=scaffold243|size230402:hit:53080:3.12.0.0;Target=jgi|Fracy1|198474|e_gw1.40.7.1 164 202 +;Gap=M123
scaffold243|size230402	blastx	match_part	21987	22349	244	-	.	ID=scaffold243|size230402:hsp:105294:3.12.0.0;Parent=scaffold243|size230402:hit:53080:3.12.0.0;Target=jgi|Fracy1|198474|e_gw1.40.7.1 214 306 +;Gap=M363
scaffold243|size230402	blastx	protein_match	21847	23409	71	-	.	ID=scaffold243|size230402:hit:53081:3.12.0.0;Name=jgi|Thaps3|261829|thaps1_ua_kg.chr_3000207;score=71
scaffold243|size230402	blastx	match_part	22783	23409	265	-	.	ID=scaffold243|size230402:hsp:105295:3.12.0.0;Parent=scaffold243|size230402:hit:53081:3.12.0.0;Target=jgi|Thaps3|261829|thaps1_ua_kg.chr_3000207 8 189 +;Gap=M627
scaffold243|size230402	blastx	match_part	21987	22178	153	-	.	ID=scaffold243|size230402:hsp:105296:3.12.0.0;Parent=scaffold243|size230402:hit:53081:3.12.0.0;Target=jgi|Thaps3|261829|thaps1_ua_kg.chr_3000207 276 339 +;Gap=M192
scaffold243|size230402	blastx	match_part	21847	21900	71	-	.	ID=scaffold243|size230402:hsp:105297:3.12.0.0;Parent=scaffold243|size230402:hit:53081:3.12.0.0;Target=jgi|Thaps3|261829|thaps1_ua_kg.chr_3000207 340 357 +;Gap=M54
scaffold243|size230402	blastx	protein_match	21987	22322	216	-	.	ID=scaffold243|size230402:hit:53082:3.12.0.0;Name=jgi|Fracy1|163489|gw1.6.1418.1;score=216
scaffold243|size230402	blastx	match_part	21987	22322	216	-	.	ID=scaffold243|size230402:hsp:105298:3.12.0.0;Parent=scaffold243|size230402:hit:53082:3.12.0.0;Target=jgi|Fracy1|163489|gw1.6.1418.1 1 84 +;Gap=M336
scaffold243|size230402	blastx	protein_match	21987	22322	216	-	.	ID=scaffold243|size230402:hit:53083:3.12.0.0;Name=jgi|Fracy1|163489|gw1.6.1418.1;score=216
scaffold243|size230402	blastx	match_part	21987	22322	216	-	.	ID=scaffold243|size230402:hsp:105299:3.12.0.0;Parent=scaffold243|size230402:hit:53083:3.12.0.0;Target=jgi|Fracy1|163489|gw1.6.1418.1 1 84 +;Gap=M336
scaffold243|size230402	blastx	protein_match	21987	23391	153	-	.	ID=scaffold243|size230402:hit:53084:3.12.0.0;Name=jgi|Phatr2|14845|e_gw1.16.53.1;score=153
scaffold243|size230402	blastx	match_part	22780	23391	256	-	.	ID=scaffold243|size230402:hsp:105300:3.12.0.0;Parent=scaffold243|size230402:hit:53084:3.12.0.0;Target=jgi|Phatr2|14845|e_gw1.16.53.1 11 189 +;Gap=M612
scaffold243|size230402	blastx	match_part	21987	22178	153	-	.	ID=scaffold243|size230402:hsp:105301:3.12.0.0;Parent=scaffold243|size230402:hit:53084:3.12.0.0;Target=jgi|Phatr2|14845|e_gw1.16.53.1 275 338 +;Gap=M192
scaffold243|size230402	blastx	protein_match	21987	22322	216	-	.	ID=scaffold243|size230402:hit:53085:3.12.0.0;Name=jgi|Fracy1|163489|gw1.6.1418.1;score=216
scaffold243|size230402	blastx	match_part	21987	22322	216	-	.	ID=scaffold243|size230402:hsp:105302:3.12.0.0;Parent=scaffold243|size230402:hit:53085:3.12.0.0;Target=jgi|Fracy1|163489|gw1.6.1418.1 1 84 +;Gap=M336
scaffold243|size230402	blastx	protein_match	21736	23196	102	-	.	ID=scaffold243|size230402:hit:53086:3.12.0.0;Name=jgi|Thaps3|15593|gw1.7.192.1;score=102
scaffold243|size230402	blastx	match_part	22780	23196	421	-	.	ID=scaffold243|size230402:hsp:105303:3.12.0.0;Parent=scaffold243|size230402:hit:53086:3.12.0.0;Target=jgi|Thaps3|15593|gw1.7.192.1 1 117 +;Gap=M417
scaffold243|size230402	blastx	match_part	22580	22702	176	-	.	ID=scaffold243|size230402:hsp:105304:3.12.0.0;Parent=scaffold243|size230402:hit:53086:3.12.0.0;Target=jgi|Thaps3|15593|gw1.7.192.1 118 158 +;Gap=M123
scaffold243|size230402	blastx	match_part	21987	22364	378	-	.	ID=scaffold243|size230402:hsp:105305:3.12.0.0;Parent=scaffold243|size230402:hit:53086:3.12.0.0;Target=jgi|Thaps3|15593|gw1.7.192.1 163 261 +;Gap=M378
scaffold243|size230402	blastx	match_part	21736	21900	102	-	.	ID=scaffold243|size230402:hsp:105306:3.12.0.0;Parent=scaffold243|size230402:hit:53086:3.12.0.0;Target=jgi|Thaps3|15593|gw1.7.192.1 262 291 +;Gap=M165
scaffold243|size230402	blastx	protein_match	21987	23376	147	-	.	ID=scaffold243|size230402:hit:53087:3.12.0.0;Name=jgi|Thaps3|264792|thaps1_ua_kg.chr_22000045;score=147
scaffold243|size230402	blastx	match_part	22834	23376	211	-	.	ID=scaffold243|size230402:hsp:105307:3.12.0.0;Parent=scaffold243|size230402:hit:53087:3.12.0.0;Target=jgi|Thaps3|264792|thaps1_ua_kg.chr_22000045 1 153 +;Gap=M543
scaffold243|size230402	blastx	match_part	21987	22160	147	-	.	ID=scaffold243|size230402:hsp:105308:3.12.0.0;Parent=scaffold243|size230402:hit:53087:3.12.0.0;Target=jgi|Thaps3|264792|thaps1_ua_kg.chr_22000045 264 321 +;Gap=M174
scaffold243|size230402	blastx	protein_match	25868	26386	667	-	.	ID=scaffold243|size230402:hit:53088:3.12.0.0;Name=jgi|Thaps3|3922|fgenesh1_pg.C_chr_3000856;score=667
scaffold243|size230402	blastx	match_part	25868	26386	667	-	.	ID=scaffold243|size230402:hsp:105309:3.12.0.0;Parent=scaffold243|size230402:hit:53088:3.12.0.0;Target=jgi|Thaps3|3922|fgenesh1_pg.C_chr_3000856 116 292 +;Gap=M519
scaffold243|size230402	blastx	protein_match	67820	68238	123	-	.	ID=scaffold243|size230402:hit:53089:3.12.0.0;Name=jgi|Thaoce1|85075|rna29186;score=123
scaffold243|size230402	blastx	match_part	68002	68238	69	-	.	ID=scaffold243|size230402:hsp:105310:3.12.0.0;Parent=scaffold243|size230402:hit:53089:3.12.0.0;Target=jgi|Thaoce1|85075|rna29186 2 66 +;Gap=M237
scaffold243|size230402	blastx	match_part	67820	67987	123	-	.	ID=scaffold243|size230402:hsp:105311:3.12.0.0;Parent=scaffold243|size230402:hit:53089:3.12.0.0;Target=jgi|Thaoce1|85075|rna29186 72 128 +;Gap=M168
scaffold243|size230402	blastx	protein_match	78023	79669	1282	-	.	ID=scaffold243|size230402:hit:53090:3.12.0.0;Name=jgi|Thaoce1|94778|rna14496;score=1282
scaffold243|size230402	blastx	match_part	78023	79669	1282	-	.	ID=scaffold243|size230402:hsp:105312:3.12.0.0;Parent=scaffold243|size230402:hit:53090:3.12.0.0;Target=jgi|Thaoce1|94778|rna14496 188 709 +;Gap=M1647
scaffold243|size230402	blastx	protein_match	78023	79444	1254	-	.	ID=scaffold243|size230402:hit:53091:3.12.0.0;Name=jgi|Thaoce1|72659|rna6334;score=1254
scaffold243|size230402	blastx	match_part	78023	79444	1254	-	.	ID=scaffold243|size230402:hsp:105313:3.12.0.0;Parent=scaffold243|size230402:hit:53091:3.12.0.0;Target=jgi|Thaoce1|72659|rna6334 25 490 +;Gap=M1422
scaffold243|size230402	blastx	protein_match	78023	79627	1484	-	.	ID=scaffold243|size230402:hit:53092:3.12.0.0;Name=jgi|Thaoce1|102853|rna19847;score=1484
scaffold243|size230402	blastx	match_part	78023	79627	1484	-	.	ID=scaffold243|size230402:hsp:105314:3.12.0.0;Parent=scaffold243|size230402:hit:53092:3.12.0.0;Target=jgi|Thaoce1|102853|rna19847 4 538 +;Gap=M1605
scaffold243|size230402	protein2genome	protein_match	14997	16228	567	-	.	ID=scaffold243|size230402:hit:53093:3.12.0.0;Name=jgi|Fracy1|149170|gw1.3.474.1;score=567
scaffold243|size230402	protein2genome	match_part	16096	16228	567	-	.	ID=scaffold243|size230402:hsp:105315:3.12.0.0;Parent=scaffold243|size230402:hit:53093:3.12.0.0;Target=jgi|Fracy1|149170|gw1.3.474.1 40 83 +;Gap=M133
scaffold243|size230402	protein2genome	match_part	15935	16010	567	-	.	ID=scaffold243|size230402:hsp:105316:3.12.0.0;Parent=scaffold243|size230402:hit:53093:3.12.0.0;Target=jgi|Fracy1|149170|gw1.3.474.1 84 109 +;Gap=M76
scaffold243|size230402	protein2genome	match_part	15746	15844	567	-	.	ID=scaffold243|size230402:hsp:105317:3.12.0.0;Parent=scaffold243|size230402:hit:53093:3.12.0.0;Target=jgi|Fracy1|149170|gw1.3.474.1 110 142 +;Gap=M99
scaffold243|size230402	protein2genome	match_part	15297	15497	567	-	.	ID=scaffold243|size230402:hsp:105318:3.12.0.0;Parent=scaffold243|size230402:hit:53093:3.12.0.0;Target=jgi|Fracy1|149170|gw1.3.474.1 143 210 +;Gap=M201
scaffold243|size230402	protein2genome	match_part	14997	15207	567	-	.	ID=scaffold243|size230402:hsp:105319:3.12.0.0;Parent=scaffold243|size230402:hit:53093:3.12.0.0;Target=jgi|Fracy1|149170|gw1.3.474.1 211 283 +;Gap=M211
scaffold243|size230402	protein2genome	protein_match	14997	16023	506	-	.	ID=scaffold243|size230402:hit:53094:3.12.0.0;Name=jgi|Fracy1|183169|e_gw1.4.430.1;score=506
scaffold243|size230402	protein2genome	match_part	15935	16023	506	-	.	ID=scaffold243|size230402:hsp:105320:3.12.0.0;Parent=scaffold243|size230402:hit:53094:3.12.0.0;Target=jgi|Fracy1|183169|e_gw1.4.430.1 172 200 +;Gap=M89
scaffold243|size230402	protein2genome	match_part	15746	15844	506	-	.	ID=scaffold243|size230402:hsp:105321:3.12.0.0;Parent=scaffold243|size230402:hit:53094:3.12.0.0;Target=jgi|Fracy1|183169|e_gw1.4.430.1 201 233 +;Gap=M99
scaffold243|size230402	protein2genome	match_part	15521	15574	506	-	.	ID=scaffold243|size230402:hsp:105322:3.12.0.0;Parent=scaffold243|size230402:hit:53094:3.12.0.0;Target=jgi|Fracy1|183169|e_gw1.4.430.1 234 253 +;Gap=M54
scaffold243|size230402	protein2genome	match_part	15297	15437	506	-	.	ID=scaffold243|size230402:hsp:105323:3.12.0.0;Parent=scaffold243|size230402:hit:53094:3.12.0.0;Target=jgi|Fracy1|183169|e_gw1.4.430.1 254 301 +;Gap=M141
scaffold243|size230402	protein2genome	match_part	14997	15207	506	-	.	ID=scaffold243|size230402:hsp:105324:3.12.0.0;Parent=scaffold243|size230402:hit:53094:3.12.0.0;Target=jgi|Fracy1|183169|e_gw1.4.430.1 302 374 +;Gap=M211
scaffold243|size230402	protein2genome	protein_match	14979	16228	606	-	.	ID=scaffold243|size230402:hit:53095:3.12.0.0;Name=jgi|Phatr2|48525|estExt_fgenesh1_pg.C_chr_180034;score=606
scaffold243|size230402	protein2genome	match_part	16096	16228	606	-	.	ID=scaffold243|size230402:hsp:105325:3.12.0.0;Parent=scaffold243|size230402:hit:53095:3.12.0.0;Target=jgi|Phatr2|48525|estExt_fgenesh1_pg.C_chr_180034 139 182 +;Gap=M133
scaffold243|size230402	protein2genome	match_part	15935	16010	606	-	.	ID=scaffold243|size230402:hsp:105326:3.12.0.0;Parent=scaffold243|size230402:hit:53095:3.12.0.0;Target=jgi|Phatr2|48525|estExt_fgenesh1_pg.C_chr_180034 183 207 +;Gap=M76
scaffold243|size230402	protein2genome	match_part	15746	15844	606	-	.	ID=scaffold243|size230402:hsp:105327:3.12.0.0;Parent=scaffold243|size230402:hit:53095:3.12.0.0;Target=jgi|Phatr2|48525|estExt_fgenesh1_pg.C_chr_180034 208 240 +;Gap=M99
scaffold243|size230402	protein2genome	match_part	15521	15580	606	-	.	ID=scaffold243|size230402:hsp:105328:3.12.0.0;Parent=scaffold243|size230402:hit:53095:3.12.0.0;Target=jgi|Phatr2|48525|estExt_fgenesh1_pg.C_chr_180034 241 260 +;Gap=M60
scaffold243|size230402	protein2genome	match_part	15297	15437	606	-	.	ID=scaffold243|size230402:hsp:105329:3.12.0.0;Parent=scaffold243|size230402:hit:53095:3.12.0.0;Target=jgi|Phatr2|48525|estExt_fgenesh1_pg.C_chr_180034 261 308 +;Gap=M141
scaffold243|size230402	protein2genome	match_part	14979	15207	606	-	.	ID=scaffold243|size230402:hsp:105330:3.12.0.0;Parent=scaffold243|size230402:hit:53095:3.12.0.0;Target=jgi|Phatr2|48525|estExt_fgenesh1_pg.C_chr_180034 309 387 +;Gap=M229
scaffold243|size230402	protein2genome	protein_match	14997	16228	585	-	.	ID=scaffold243|size230402:hit:53096:3.12.0.0;Name=jgi|Phatr2|45411|estExt_fgenesh1_pg.C_chr_70033;score=585
scaffold243|size230402	protein2genome	match_part	16096	16228	585	-	.	ID=scaffold243|size230402:hsp:105331:3.12.0.0;Parent=scaffold243|size230402:hit:53096:3.12.0.0;Target=jgi|Phatr2|45411|estExt_fgenesh1_pg.C_chr_70033 134 177 +;Gap=M133
scaffold243|size230402	protein2genome	match_part	15935	16010	585	-	.	ID=scaffold243|size230402:hsp:105332:3.12.0.0;Parent=scaffold243|size230402:hit:53096:3.12.0.0;Target=jgi|Phatr2|45411|estExt_fgenesh1_pg.C_chr_70033 178 202 +;Gap=M76
scaffold243|size230402	protein2genome	match_part	15746	15844	585	-	.	ID=scaffold243|size230402:hsp:105333:3.12.0.0;Parent=scaffold243|size230402:hit:53096:3.12.0.0;Target=jgi|Phatr2|45411|estExt_fgenesh1_pg.C_chr_70033 203 235 +;Gap=M99
scaffold243|size230402	protein2genome	match_part	15521	15580	585	-	.	ID=scaffold243|size230402:hsp:105334:3.12.0.0;Parent=scaffold243|size230402:hit:53096:3.12.0.0;Target=jgi|Phatr2|45411|estExt_fgenesh1_pg.C_chr_70033 236 255 +;Gap=M60
scaffold243|size230402	protein2genome	match_part	15297	15437	585	-	.	ID=scaffold243|size230402:hsp:105335:3.12.0.0;Parent=scaffold243|size230402:hit:53096:3.12.0.0;Target=jgi|Phatr2|45411|estExt_fgenesh1_pg.C_chr_70033 256 303 +;Gap=M141
scaffold243|size230402	protein2genome	match_part	14997	15207	585	-	.	ID=scaffold243|size230402:hsp:105336:3.12.0.0;Parent=scaffold243|size230402:hit:53096:3.12.0.0;Target=jgi|Phatr2|45411|estExt_fgenesh1_pg.C_chr_70033 304 376 +;Gap=M211
scaffold243|size230402	protein2genome	protein_match	14997	16228	534	-	.	ID=scaffold243|size230402:hit:53097:3.12.0.0;Name=jgi|Fracy1|167757|estExt_Genewise1.C_30531;score=534
scaffold243|size230402	protein2genome	match_part	16096	16228	534	-	.	ID=scaffold243|size230402:hsp:105337:3.12.0.0;Parent=scaffold243|size230402:hit:53097:3.12.0.0;Target=jgi|Fracy1|167757|estExt_Genewise1.C_30531 52 95 +;Gap=M133
scaffold243|size230402	protein2genome	match_part	15935	16010	534	-	.	ID=scaffold243|size230402:hsp:105338:3.12.0.0;Parent=scaffold243|size230402:hit:53097:3.12.0.0;Target=jgi|Fracy1|167757|estExt_Genewise1.C_30531 96 119 +;Gap=M76
scaffold243|size230402	protein2genome	match_part	15746	15844	534	-	.	ID=scaffold243|size230402:hsp:105339:3.12.0.0;Parent=scaffold243|size230402:hit:53097:3.12.0.0;Target=jgi|Fracy1|167757|estExt_Genewise1.C_30531 120 152 +;Gap=M99
scaffold243|size230402	protein2genome	match_part	15521	15574	534	-	.	ID=scaffold243|size230402:hsp:105340:3.12.0.0;Parent=scaffold243|size230402:hit:53097:3.12.0.0;Target=jgi|Fracy1|167757|estExt_Genewise1.C_30531 153 172 +;Gap=M54
scaffold243|size230402	protein2genome	match_part	15297	15437	534	-	.	ID=scaffold243|size230402:hsp:105341:3.12.0.0;Parent=scaffold243|size230402:hit:53097:3.12.0.0;Target=jgi|Fracy1|167757|estExt_Genewise1.C_30531 173 220 +;Gap=M141
scaffold243|size230402	protein2genome	match_part	14997	15207	534	-	.	ID=scaffold243|size230402:hsp:105342:3.12.0.0;Parent=scaffold243|size230402:hit:53097:3.12.0.0;Target=jgi|Fracy1|167757|estExt_Genewise1.C_30531 221 293 +;Gap=M211
scaffold243|size230402	protein2genome	protein_match	14997	16023	507	-	.	ID=scaffold243|size230402:hit:53098:3.12.0.0;Name=jgi|Fracy1|201775|e_gw1.68.21.1;score=507
scaffold243|size230402	protein2genome	match_part	15935	16023	507	-	.	ID=scaffold243|size230402:hsp:105343:3.12.0.0;Parent=scaffold243|size230402:hit:53098:3.12.0.0;Target=jgi|Fracy1|201775|e_gw1.68.21.1 168 196 +;Gap=M89
scaffold243|size230402	protein2genome	match_part	15746	15844	507	-	.	ID=scaffold243|size230402:hsp:105344:3.12.0.0;Parent=scaffold243|size230402:hit:53098:3.12.0.0;Target=jgi|Fracy1|201775|e_gw1.68.21.1 197 229 +;Gap=M99
scaffold243|size230402	protein2genome	match_part	15521	15574	507	-	.	ID=scaffold243|size230402:hsp:105345:3.12.0.0;Parent=scaffold243|size230402:hit:53098:3.12.0.0;Target=jgi|Fracy1|201775|e_gw1.68.21.1 230 249 +;Gap=M54
scaffold243|size230402	protein2genome	match_part	15297	15437	507	-	.	ID=scaffold243|size230402:hsp:105346:3.12.0.0;Parent=scaffold243|size230402:hit:53098:3.12.0.0;Target=jgi|Fracy1|201775|e_gw1.68.21.1 250 297 +;Gap=M141
scaffold243|size230402	protein2genome	match_part	14997	15207	507	-	.	ID=scaffold243|size230402:hsp:105347:3.12.0.0;Parent=scaffold243|size230402:hit:53098:3.12.0.0;Target=jgi|Fracy1|201775|e_gw1.68.21.1 298 370 +;Gap=M211
scaffold243|size230402	protein2genome	protein_match	14997	15131	159	-	.	ID=scaffold243|size230402:hit:53099:3.12.0.0;Name=jgi|Thaoce1|72081|rna5340;score=159
scaffold243|size230402	protein2genome	match_part	14997	15131	159	-	.	ID=scaffold243|size230402:hsp:105348:3.12.0.0;Parent=scaffold243|size230402:hit:53099:3.12.0.0;Target=jgi|Thaoce1|72081|rna5340 5 49 +;Gap=M135
scaffold243|size230402	protein2genome	protein_match	19864	20076	228	+	.	ID=scaffold243|size230402:hit:53100:3.12.0.0;Name=jgi|Thaoce1|79996|rna30261;score=228
scaffold243|size230402	protein2genome	match_part	19864	20076	228	+	.	ID=scaffold243|size230402:hsp:105349:3.12.0.0;Parent=scaffold243|size230402:hit:53100:3.12.0.0;Target=jgi|Thaoce1|79996|rna30261 45 115 +;Gap=M213
scaffold243|size230402	protein2genome	protein_match	20044	20632	567	+	.	ID=scaffold243|size230402:hit:53101:3.12.0.0;Name=jgi|Fracy1|230884|fgenesh2_pm.68_%2523_27;score=567
scaffold243|size230402	protein2genome	match_part	20044	20209	567	+	.	ID=scaffold243|size230402:hsp:105350:3.12.0.0;Parent=scaffold243|size230402:hit:53101:3.12.0.0;Target=jgi|Fracy1|230884|fgenesh2_pm.68_%252523_27 70 125 +;Gap=M166
scaffold243|size230402	protein2genome	match_part	20307	20632	567	+	.	ID=scaffold243|size230402:hsp:105351:3.12.0.0;Parent=scaffold243|size230402:hit:53101:3.12.0.0;Target=jgi|Fracy1|230884|fgenesh2_pm.68_%252523_27 126 235 +;Gap=M326
scaffold243|size230402	protein2genome	protein_match	21844	23391	736	-	.	ID=scaffold243|size230402:hit:53102:3.12.0.0;Name=jgi|Phatr2|9529|e_gw1.1.239.1;score=736
scaffold243|size230402	protein2genome	match_part	23243	23391	736	-	.	ID=scaffold243|size230402:hsp:105352:3.12.0.0;Parent=scaffold243|size230402:hit:53102:3.12.0.0;Target=jgi|Phatr2|9529|e_gw1.1.239.1 1 49 +;Gap=M149
scaffold243|size230402	protein2genome	match_part	22782	23197	736	-	.	ID=scaffold243|size230402:hsp:105353:3.12.0.0;Parent=scaffold243|size230402:hit:53102:3.12.0.0;Target=jgi|Phatr2|9529|e_gw1.1.239.1 50 183 +;Gap=M416
scaffold243|size230402	protein2genome	match_part	22588	22704	736	-	.	ID=scaffold243|size230402:hsp:105354:3.12.0.0;Parent=scaffold243|size230402:hit:53102:3.12.0.0;Target=jgi|Phatr2|9529|e_gw1.1.239.1 184 220 +;Gap=M117
scaffold243|size230402	protein2genome	match_part	22266	22387	736	-	.	ID=scaffold243|size230402:hsp:105355:3.12.0.0;Parent=scaffold243|size230402:hit:53102:3.12.0.0;Target=jgi|Phatr2|9529|e_gw1.1.239.1 221 261 +;Gap=M122
scaffold243|size230402	protein2genome	match_part	21988	22184	736	-	.	ID=scaffold243|size230402:hsp:105356:3.12.0.0;Parent=scaffold243|size230402:hit:53102:3.12.0.0;Target=jgi|Phatr2|9529|e_gw1.1.239.1 262 326 +;Gap=M197
scaffold243|size230402	protein2genome	match_part	21844	21901	736	-	.	ID=scaffold243|size230402:hsp:105357:3.12.0.0;Parent=scaffold243|size230402:hit:53102:3.12.0.0;Target=jgi|Phatr2|9529|e_gw1.1.239.1 327 346 +;Gap=M58
scaffold243|size230402	protein2genome	protein_match	21844	23427	1026	-	.	ID=scaffold243|size230402:hit:53103:3.12.0.0;Name=jgi|Thaoce1|92035|rna33711;score=1026
scaffold243|size230402	protein2genome	match_part	22782	23427	1026	-	.	ID=scaffold243|size230402:hsp:105358:3.12.0.0;Parent=scaffold243|size230402:hit:53103:3.12.0.0;Target=jgi|Thaoce1|92035|rna33711 73 278 +;Gap=M646
scaffold243|size230402	protein2genome	match_part	22588	22704	1026	-	.	ID=scaffold243|size230402:hsp:105359:3.12.0.0;Parent=scaffold243|size230402:hit:53103:3.12.0.0;Target=jgi|Thaoce1|92035|rna33711 279 317 +;Gap=M117
scaffold243|size230402	protein2genome	match_part	22489	22508	1026	-	.	ID=scaffold243|size230402:hsp:105360:3.12.0.0;Parent=scaffold243|size230402:hit:53103:3.12.0.0;Target=jgi|Thaoce1|92035|rna33711 318 324 +;Gap=M20
scaffold243|size230402	protein2genome	match_part	22266	22418	1026	-	.	ID=scaffold243|size230402:hsp:105361:3.12.0.0;Parent=scaffold243|size230402:hit:53103:3.12.0.0;Target=jgi|Thaoce1|92035|rna33711 325 372 +;Gap=M153
scaffold243|size230402	protein2genome	match_part	21988	22181	1026	-	.	ID=scaffold243|size230402:hsp:105362:3.12.0.0;Parent=scaffold243|size230402:hit:53103:3.12.0.0;Target=jgi|Thaoce1|92035|rna33711 373 436 +;Gap=M194
scaffold243|size230402	protein2genome	match_part	21844	21901	1026	-	.	ID=scaffold243|size230402:hsp:105363:3.12.0.0;Parent=scaffold243|size230402:hit:53103:3.12.0.0;Target=jgi|Thaoce1|92035|rna33711 437 456 +;Gap=M58
scaffold243|size230402	protein2genome	protein_match	21847	22322	269	-	.	ID=scaffold243|size230402:hit:53104:3.12.0.0;Name=jgi|Fracy1|163489|gw1.6.1418.1;score=269
scaffold243|size230402	protein2genome	match_part	22266	22322	269	-	.	ID=scaffold243|size230402:hsp:105364:3.12.0.0;Parent=scaffold243|size230402:hit:53104:3.12.0.0;Target=jgi|Fracy1|163489|gw1.6.1418.1 1 19 +;Gap=M57
scaffold243|size230402	protein2genome	match_part	21988	22181	269	-	.	ID=scaffold243|size230402:hsp:105365:3.12.0.0;Parent=scaffold243|size230402:hit:53104:3.12.0.0;Target=jgi|Fracy1|163489|gw1.6.1418.1 20 83 +;Gap=M194
scaffold243|size230402	protein2genome	match_part	21847	21901	269	-	.	ID=scaffold243|size230402:hsp:105366:3.12.0.0;Parent=scaffold243|size230402:hit:53104:3.12.0.0;Target=jgi|Fracy1|163489|gw1.6.1418.1 84 102 +;Gap=M55
scaffold243|size230402	protein2genome	protein_match	21736	23196	1024	-	.	ID=scaffold243|size230402:hit:53105:3.12.0.0;Name=jgi|Thaps3|15593|gw1.7.192.1;score=1024
scaffold243|size230402	protein2genome	match_part	23079	23196	1024	-	.	ID=scaffold243|size230402:hsp:105367:3.12.0.0;Parent=scaffold243|size230402:hit:53105:3.12.0.0;Target=jgi|Thaps3|15593|gw1.7.192.1 1 39 +;Gap=M118
scaffold243|size230402	protein2genome	match_part	22782	23012	1024	-	.	ID=scaffold243|size230402:hsp:105368:3.12.0.0;Parent=scaffold243|size230402:hit:53105:3.12.0.0;Target=jgi|Thaps3|15593|gw1.7.192.1 40 116 +;Gap=M231
scaffold243|size230402	protein2genome	match_part	22588	22704	1024	-	.	ID=scaffold243|size230402:hsp:105369:3.12.0.0;Parent=scaffold243|size230402:hit:53105:3.12.0.0;Target=jgi|Thaps3|15593|gw1.7.192.1 117 155 +;Gap=M117
scaffold243|size230402	protein2genome	match_part	22489	22508	1024	-	.	ID=scaffold243|size230402:hsp:105370:3.12.0.0;Parent=scaffold243|size230402:hit:53105:3.12.0.0;Target=jgi|Thaps3|15593|gw1.7.192.1 156 162 +;Gap=M20
scaffold243|size230402	protein2genome	match_part	22266	22364	1024	-	.	ID=scaffold243|size230402:hsp:105371:3.12.0.0;Parent=scaffold243|size230402:hit:53105:3.12.0.0;Target=jgi|Thaps3|15593|gw1.7.192.1 163 195 +;Gap=M99
scaffold243|size230402	protein2genome	match_part	21988	22184	1024	-	.	ID=scaffold243|size230402:hsp:105372:3.12.0.0;Parent=scaffold243|size230402:hit:53105:3.12.0.0;Target=jgi|Thaps3|15593|gw1.7.192.1 196 260 +;Gap=M197
scaffold243|size230402	protein2genome	match_part	21844	21901	1024	-	.	ID=scaffold243|size230402:hsp:105373:3.12.0.0;Parent=scaffold243|size230402:hit:53105:3.12.0.0;Target=jgi|Thaps3|15593|gw1.7.192.1 261 280 +;Gap=M58
scaffold243|size230402	protein2genome	match_part	21736	21768	1024	-	.	ID=scaffold243|size230402:hsp:105374:3.12.0.0;Parent=scaffold243|size230402:hit:53105:3.12.0.0;Target=jgi|Thaps3|15593|gw1.7.192.1 281 291 +;Gap=M33
scaffold243|size230402	protein2genome	protein_match	78179	79621	1180	-	.	ID=scaffold243|size230402:hit:53106:3.12.0.0;Name=jgi|Thaoce1|94778|rna14496;score=1180
scaffold243|size230402	protein2genome	match_part	78823	79621	1180	-	.	ID=scaffold243|size230402:hsp:105375:3.12.0.0;Parent=scaffold243|size230402:hit:53106:3.12.0.0;Target=jgi|Thaoce1|94778|rna14496 196 464 +;Gap=M799
scaffold243|size230402	protein2genome	match_part	78179	78723	1180	-	.	ID=scaffold243|size230402:hsp:105376:3.12.0.0;Parent=scaffold243|size230402:hit:53106:3.12.0.0;Target=jgi|Thaoce1|94778|rna14496 465 649 +;Gap=M545
scaffold243|size230402	protein2genome	protein_match	78023	79444	1143	-	.	ID=scaffold243|size230402:hit:53107:3.12.0.0;Name=jgi|Thaoce1|72659|rna6334;score=1143
scaffold243|size230402	protein2genome	match_part	78117	79444	1143	-	.	ID=scaffold243|size230402:hsp:105377:3.12.0.0;Parent=scaffold243|size230402:hit:53107:3.12.0.0;Target=jgi|Thaoce1|72659|rna6334 25 469 +;Gap=M1328
scaffold243|size230402	protein2genome	match_part	78023	78083	1143	-	.	ID=scaffold243|size230402:hsp:105378:3.12.0.0;Parent=scaffold243|size230402:hit:53107:3.12.0.0;Target=jgi|Thaoce1|72659|rna6334 470 490 +;Gap=M61
scaffold243|size230402	protein2genome	protein_match	78023	79627	1432	-	.	ID=scaffold243|size230402:hit:53108:3.12.0.0;Name=jgi|Thaoce1|102853|rna19847;score=1432
scaffold243|size230402	protein2genome	match_part	78023	79627	1432	-	.	ID=scaffold243|size230402:hsp:105379:3.12.0.0;Parent=scaffold243|size230402:hit:53108:3.12.0.0;Target=jgi|Thaoce1|102853|rna19847 4 538 +;Gap=M1605
scaffold243|size230402	blastx	protein_match	91901	92442	289	+	.	ID=scaffold243|size230402:hit:53109:3.12.0.0;Name=jgi|Fracy1|258548|fgenesh2_pg.161_%2523_5;score=289
scaffold243|size230402	blastx	match_part	91901	92164	289	+	.	ID=scaffold243|size230402:hsp:105380:3.12.0.0;Parent=scaffold243|size230402:hit:53109:3.12.0.0;Target=jgi|Fracy1|258548|fgenesh2_pg.161_%252523_5 1 88 +;Gap=M264
scaffold243|size230402	blastx	match_part	92257	92442	106	+	.	ID=scaffold243|size230402:hsp:105381:3.12.0.0;Parent=scaffold243|size230402:hit:53109:3.12.0.0;Target=jgi|Fracy1|258548|fgenesh2_pg.161_%252523_5 89 159 +;Gap=M186
scaffold243|size230402	blastx	protein_match	89052	92394	568	+	.	ID=scaffold243|size230402:hit:53110:3.12.0.0;Name=jgi|Thaps3|269063|estExt_thaps1_ua_kg.C_chr_60153;score=568
scaffold243|size230402	blastx	match_part	89052	89852	568	+	.	ID=scaffold243|size230402:hsp:105382:3.12.0.0;Parent=scaffold243|size230402:hit:53110:3.12.0.0;Target=jgi|Thaps3|269063|estExt_thaps1_ua_kg.C_chr_60153 2 275 +;Gap=M801
scaffold243|size230402	blastx	match_part	90994	91368	188	+	.	ID=scaffold243|size230402:hsp:105383:3.12.0.0;Parent=scaffold243|size230402:hit:53110:3.12.0.0;Target=jgi|Thaps3|269063|estExt_thaps1_ua_kg.C_chr_60153 207 320 +;Gap=M375
scaffold243|size230402	blastx	match_part	91454	92164	682	+	.	ID=scaffold243|size230402:hsp:105384:3.12.0.0;Parent=scaffold243|size230402:hit:53110:3.12.0.0;Target=jgi|Thaps3|269063|estExt_thaps1_ua_kg.C_chr_60153 320 555 +;Gap=M711
scaffold243|size230402	blastx	match_part	92257	92394	105	+	.	ID=scaffold243|size230402:hsp:105385:3.12.0.0;Parent=scaffold243|size230402:hit:53110:3.12.0.0;Target=jgi|Thaps3|269063|estExt_thaps1_ua_kg.C_chr_60153 556 603 +;Gap=M138
scaffold243|size230402	blastx	protein_match	91484	92164	610	+	.	ID=scaffold243|size230402:hit:53111:3.12.0.0;Name=jgi|Thaoce1|96393|rna34324;score=610
scaffold243|size230402	blastx	match_part	91484	92164	610	+	.	ID=scaffold243|size230402:hsp:105386:3.12.0.0;Parent=scaffold243|size230402:hit:53111:3.12.0.0;Target=jgi|Thaoce1|96393|rna34324 1 236 +;Gap=M681
scaffold243|size230402	blastx	protein_match	89052	92164	961	+	.	ID=scaffold243|size230402:hit:53112:3.12.0.0;Name=jgi|Thaps3|38789|e_gw1.23.14.1;score=961
scaffold243|size230402	blastx	match_part	89052	89894	961	+	.	ID=scaffold243|size230402:hsp:105387:3.12.0.0;Parent=scaffold243|size230402:hit:53112:3.12.0.0;Target=jgi|Thaps3|38789|e_gw1.23.14.1 2 285 +;Gap=M843
scaffold243|size230402	blastx	match_part	90949	91368	245	+	.	ID=scaffold243|size230402:hsp:105388:3.12.0.0;Parent=scaffold243|size230402:hit:53112:3.12.0.0;Target=jgi|Thaps3|38789|e_gw1.23.14.1 196 316 +;Gap=M420
scaffold243|size230402	blastx	match_part	91454	92164	994	+	.	ID=scaffold243|size230402:hsp:105389:3.12.0.0;Parent=scaffold243|size230402:hit:53112:3.12.0.0;Target=jgi|Thaps3|38789|e_gw1.23.14.1 316 552 +;Gap=M711
scaffold243|size230402	blastx	protein_match	89052	92164	715	+	.	ID=scaffold243|size230402:hit:53113:3.12.0.0;Name=jgi|Phatr2|22453|estExt_gwp_gw1.C_chr_170140;score=715
scaffold243|size230402	blastx	match_part	89052	89894	715	+	.	ID=scaffold243|size230402:hsp:105390:3.12.0.0;Parent=scaffold243|size230402:hit:53113:3.12.0.0;Target=jgi|Phatr2|22453|estExt_gwp_gw1.C_chr_170140 2 285 +;Gap=M843
scaffold243|size230402	blastx	match_part	91012	91368	233	+	.	ID=scaffold243|size230402:hsp:105391:3.12.0.0;Parent=scaffold243|size230402:hit:53113:3.12.0.0;Target=jgi|Phatr2|22453|estExt_gwp_gw1.C_chr_170140 205 316 +;Gap=M357
scaffold243|size230402	blastx	match_part	91454	92164	792	+	.	ID=scaffold243|size230402:hsp:105392:3.12.0.0;Parent=scaffold243|size230402:hit:53113:3.12.0.0;Target=jgi|Phatr2|22453|estExt_gwp_gw1.C_chr_170140 316 551 +;Gap=M711
scaffold243|size230402	blastx	protein_match	89052	92442	714	+	.	ID=scaffold243|size230402:hit:53114:3.12.0.0;Name=jgi|Fracy1|178244|e_gw1.1.71.1;score=714
scaffold243|size230402	blastx	match_part	89052	89861	714	+	.	ID=scaffold243|size230402:hsp:105393:3.12.0.0;Parent=scaffold243|size230402:hit:53114:3.12.0.0;Target=jgi|Fracy1|178244|e_gw1.1.71.1 2 280 +;Gap=M810
scaffold243|size230402	blastx	match_part	91006	91368	175	+	.	ID=scaffold243|size230402:hsp:105394:3.12.0.0;Parent=scaffold243|size230402:hit:53114:3.12.0.0;Target=jgi|Fracy1|178244|e_gw1.1.71.1 209 320 +;Gap=M363
scaffold243|size230402	blastx	match_part	91454	92164	718	+	.	ID=scaffold243|size230402:hsp:105395:3.12.0.0;Parent=scaffold243|size230402:hit:53114:3.12.0.0;Target=jgi|Fracy1|178244|e_gw1.1.71.1 320 555 +;Gap=M711
scaffold243|size230402	blastx	match_part	92257	92442	118	+	.	ID=scaffold243|size230402:hsp:105396:3.12.0.0;Parent=scaffold243|size230402:hit:53114:3.12.0.0;Target=jgi|Fracy1|178244|e_gw1.1.71.1 556 626 +;Gap=M186
scaffold243|size230402	blastx	protein_match	89052	92442	714	+	.	ID=scaffold243|size230402:hit:53115:3.12.0.0;Name=jgi|Fracy1|178244|e_gw1.1.71.1;score=714
scaffold243|size230402	blastx	match_part	89052	89861	714	+	.	ID=scaffold243|size230402:hsp:105397:3.12.0.0;Parent=scaffold243|size230402:hit:53115:3.12.0.0;Target=jgi|Fracy1|178244|e_gw1.1.71.1 2 280 +;Gap=M810
scaffold243|size230402	blastx	match_part	91006	91368	175	+	.	ID=scaffold243|size230402:hsp:105398:3.12.0.0;Parent=scaffold243|size230402:hit:53115:3.12.0.0;Target=jgi|Fracy1|178244|e_gw1.1.71.1 209 320 +;Gap=M363
scaffold243|size230402	blastx	match_part	91454	92164	718	+	.	ID=scaffold243|size230402:hsp:105399:3.12.0.0;Parent=scaffold243|size230402:hit:53115:3.12.0.0;Target=jgi|Fracy1|178244|e_gw1.1.71.1 320 555 +;Gap=M711
scaffold243|size230402	blastx	match_part	92257	92442	118	+	.	ID=scaffold243|size230402:hsp:105400:3.12.0.0;Parent=scaffold243|size230402:hit:53115:3.12.0.0;Target=jgi|Fracy1|178244|e_gw1.1.71.1 556 626 +;Gap=M186
scaffold243|size230402	blastx	protein_match	89052	92442	714	+	.	ID=scaffold243|size230402:hit:53116:3.12.0.0;Name=jgi|Fracy1|178244|e_gw1.1.71.1;score=714
scaffold243|size230402	blastx	match_part	89052	89861	714	+	.	ID=scaffold243|size230402:hsp:105401:3.12.0.0;Parent=scaffold243|size230402:hit:53116:3.12.0.0;Target=jgi|Fracy1|178244|e_gw1.1.71.1 2 280 +;Gap=M810
scaffold243|size230402	blastx	match_part	91006	91368	175	+	.	ID=scaffold243|size230402:hsp:105402:3.12.0.0;Parent=scaffold243|size230402:hit:53116:3.12.0.0;Target=jgi|Fracy1|178244|e_gw1.1.71.1 209 320 +;Gap=M363
scaffold243|size230402	blastx	match_part	91454	92164	718	+	.	ID=scaffold243|size230402:hsp:105403:3.12.0.0;Parent=scaffold243|size230402:hit:53116:3.12.0.0;Target=jgi|Fracy1|178244|e_gw1.1.71.1 320 555 +;Gap=M711
scaffold243|size230402	blastx	match_part	92257	92442	118	+	.	ID=scaffold243|size230402:hsp:105404:3.12.0.0;Parent=scaffold243|size230402:hit:53116:3.12.0.0;Target=jgi|Fracy1|178244|e_gw1.1.71.1 556 626 +;Gap=M186
scaffold243|size230402	blastx	protein_match	89013	90894	729	+	.	ID=scaffold243|size230402:hit:53117:3.12.0.0;Name=jgi|Thaoce1|95322|rna481;score=729
scaffold243|size230402	blastx	match_part	89013	89897	729	+	.	ID=scaffold243|size230402:hsp:105405:3.12.0.0;Parent=scaffold243|size230402:hit:53117:3.12.0.0;Target=jgi|Thaoce1|95322|rna481 34 331 +;Gap=M885
scaffold243|size230402	blastx	match_part	90355	90894	386	+	.	ID=scaffold243|size230402:hsp:105406:3.12.0.0;Parent=scaffold243|size230402:hit:53117:3.12.0.0;Target=jgi|Thaoce1|95322|rna481 364 543 +;Gap=M540
scaffold243|size230402	blastx	protein_match	89052	92164	718	+	.	ID=scaffold243|size230402:hit:53118:3.12.0.0;Name=jgi|Phatr2|14922|e_gw1.17.25.1;score=718
scaffold243|size230402	blastx	match_part	89052	89894	718	+	.	ID=scaffold243|size230402:hsp:105407:3.12.0.0;Parent=scaffold243|size230402:hit:53118:3.12.0.0;Target=jgi|Phatr2|14922|e_gw1.17.25.1 2 283 +;Gap=M843
scaffold243|size230402	blastx	match_part	91012	91368	218	+	.	ID=scaffold243|size230402:hsp:105408:3.12.0.0;Parent=scaffold243|size230402:hit:53118:3.12.0.0;Target=jgi|Phatr2|14922|e_gw1.17.25.1 203 314 +;Gap=M357
scaffold243|size230402	blastx	match_part	91454	92164	801	+	.	ID=scaffold243|size230402:hsp:105409:3.12.0.0;Parent=scaffold243|size230402:hit:53118:3.12.0.0;Target=jgi|Phatr2|14922|e_gw1.17.25.1 314 549 +;Gap=M711
scaffold243|size230402	blastx	protein_match	93071	94072	808	-	.	ID=scaffold243|size230402:hit:53119:3.12.0.0;Name=jgi|Thaoce1|74801|rna1315;score=808
scaffold243|size230402	blastx	match_part	93071	94072	808	-	.	ID=scaffold243|size230402:hsp:105410:3.12.0.0;Parent=scaffold243|size230402:hit:53119:3.12.0.0;Target=jgi|Thaoce1|74801|rna1315 89 382 +;Gap=M1002
scaffold243|size230402	blastx	protein_match	93068	94093	975	-	.	ID=scaffold243|size230402:hit:53120:3.12.0.0;Name=jgi|Thaps3|35721|e_gw1.7.272.1;score=975
scaffold243|size230402	blastx	match_part	93068	94093	975	-	.	ID=scaffold243|size230402:hsp:105411:3.12.0.0;Parent=scaffold243|size230402:hit:53120:3.12.0.0;Target=jgi|Thaps3|35721|e_gw1.7.272.1 1 295 +;Gap=M1026
scaffold243|size230402	blastx	protein_match	96672	99966	228	+	.	ID=scaffold243|size230402:hit:53121:3.12.0.0;Name=jgi|Fracy1|187909|e_gw1.8.506.1;score=228
scaffold243|size230402	blastx	match_part	96672	97016	228	+	.	ID=scaffold243|size230402:hsp:105412:3.12.0.0;Parent=scaffold243|size230402:hit:53121:3.12.0.0;Target=jgi|Fracy1|187909|e_gw1.8.506.1 15 133 +;Gap=M345
scaffold243|size230402	blastx	match_part	97112	97543	341	+	.	ID=scaffold243|size230402:hsp:105413:3.12.0.0;Parent=scaffold243|size230402:hit:53121:3.12.0.0;Target=jgi|Fracy1|187909|e_gw1.8.506.1 115 268 +;Gap=M432
scaffold243|size230402	blastx	match_part	97754	98137	431	+	.	ID=scaffold243|size230402:hsp:105414:3.12.0.0;Parent=scaffold243|size230402:hit:53121:3.12.0.0;Target=jgi|Fracy1|187909|e_gw1.8.506.1 273 401 +;Gap=M384
scaffold243|size230402	blastx	match_part	98226	99431	1118	+	.	ID=scaffold243|size230402:hsp:105415:3.12.0.0;Parent=scaffold243|size230402:hit:53121:3.12.0.0;Target=jgi|Fracy1|187909|e_gw1.8.506.1 400 762 +;Gap=M1206
scaffold243|size230402	blastx	match_part	99479	99601	129	+	.	ID=scaffold243|size230402:hsp:105416:3.12.0.0;Parent=scaffold243|size230402:hit:53121:3.12.0.0;Target=jgi|Fracy1|187909|e_gw1.8.506.1 753 792 +;Gap=M123
scaffold243|size230402	blastx	match_part	99712	99966	339	+	.	ID=scaffold243|size230402:hsp:105417:3.12.0.0;Parent=scaffold243|size230402:hit:53121:3.12.0.0;Target=jgi|Fracy1|187909|e_gw1.8.506.1 794 878 +;Gap=M255
scaffold243|size230402	blastx	protein_match	96672	99966	228	+	.	ID=scaffold243|size230402:hit:53122:3.12.0.0;Name=jgi|Fracy1|187909|e_gw1.8.506.1;score=228
scaffold243|size230402	blastx	match_part	96672	97016	228	+	.	ID=scaffold243|size230402:hsp:105418:3.12.0.0;Parent=scaffold243|size230402:hit:53122:3.12.0.0;Target=jgi|Fracy1|187909|e_gw1.8.506.1 15 133 +;Gap=M345
scaffold243|size230402	blastx	match_part	97112	97543	341	+	.	ID=scaffold243|size230402:hsp:105419:3.12.0.0;Parent=scaffold243|size230402:hit:53122:3.12.0.0;Target=jgi|Fracy1|187909|e_gw1.8.506.1 115 268 +;Gap=M432
scaffold243|size230402	blastx	match_part	97754	98137	431	+	.	ID=scaffold243|size230402:hsp:105420:3.12.0.0;Parent=scaffold243|size230402:hit:53122:3.12.0.0;Target=jgi|Fracy1|187909|e_gw1.8.506.1 273 401 +;Gap=M384
scaffold243|size230402	blastx	match_part	98226	99431	1118	+	.	ID=scaffold243|size230402:hsp:105421:3.12.0.0;Parent=scaffold243|size230402:hit:53122:3.12.0.0;Target=jgi|Fracy1|187909|e_gw1.8.506.1 400 762 +;Gap=M1206
scaffold243|size230402	blastx	match_part	99479	99601	129	+	.	ID=scaffold243|size230402:hsp:105422:3.12.0.0;Parent=scaffold243|size230402:hit:53122:3.12.0.0;Target=jgi|Fracy1|187909|e_gw1.8.506.1 753 792 +;Gap=M123
scaffold243|size230402	blastx	match_part	99712	99966	339	+	.	ID=scaffold243|size230402:hsp:105423:3.12.0.0;Parent=scaffold243|size230402:hit:53122:3.12.0.0;Target=jgi|Fracy1|187909|e_gw1.8.506.1 794 878 +;Gap=M255
scaffold243|size230402	blastx	protein_match	96672	99966	228	+	.	ID=scaffold243|size230402:hit:53123:3.12.0.0;Name=jgi|Fracy1|187909|e_gw1.8.506.1;score=228
scaffold243|size230402	blastx	match_part	96672	97016	228	+	.	ID=scaffold243|size230402:hsp:105424:3.12.0.0;Parent=scaffold243|size230402:hit:53123:3.12.0.0;Target=jgi|Fracy1|187909|e_gw1.8.506.1 15 133 +;Gap=M345
scaffold243|size230402	blastx	match_part	97112	97543	341	+	.	ID=scaffold243|size230402:hsp:105425:3.12.0.0;Parent=scaffold243|size230402:hit:53123:3.12.0.0;Target=jgi|Fracy1|187909|e_gw1.8.506.1 115 268 +;Gap=M432
scaffold243|size230402	blastx	match_part	97754	98137	431	+	.	ID=scaffold243|size230402:hsp:105426:3.12.0.0;Parent=scaffold243|size230402:hit:53123:3.12.0.0;Target=jgi|Fracy1|187909|e_gw1.8.506.1 273 401 +;Gap=M384
scaffold243|size230402	blastx	match_part	98226	99431	1118	+	.	ID=scaffold243|size230402:hsp:105427:3.12.0.0;Parent=scaffold243|size230402:hit:53123:3.12.0.0;Target=jgi|Fracy1|187909|e_gw1.8.506.1 400 762 +;Gap=M1206
scaffold243|size230402	blastx	match_part	99479	99601	129	+	.	ID=scaffold243|size230402:hsp:105428:3.12.0.0;Parent=scaffold243|size230402:hit:53123:3.12.0.0;Target=jgi|Fracy1|187909|e_gw1.8.506.1 753 792 +;Gap=M123
scaffold243|size230402	blastx	match_part	99712	99966	339	+	.	ID=scaffold243|size230402:hsp:105429:3.12.0.0;Parent=scaffold243|size230402:hit:53123:3.12.0.0;Target=jgi|Fracy1|187909|e_gw1.8.506.1 794 878 +;Gap=M255
scaffold243|size230402	blastx	protein_match	96252	98137	810	+	.	ID=scaffold243|size230402:hit:53124:3.12.0.0;Name=jgi|Thaoce1|96832|rna440;score=810
scaffold243|size230402	blastx	match_part	96252	97073	810	+	.	ID=scaffold243|size230402:hsp:105430:3.12.0.0;Parent=scaffold243|size230402:hit:53124:3.12.0.0;Target=jgi|Thaoce1|96832|rna440 1 278 +;Gap=M822
scaffold243|size230402	blastx	match_part	97163	98137	1144	+	.	ID=scaffold243|size230402:hsp:105431:3.12.0.0;Parent=scaffold243|size230402:hit:53124:3.12.0.0;Target=jgi|Thaoce1|96832|rna440 252 603 +;Gap=M975
scaffold243|size230402	blastx	protein_match	95925	99966	1075	+	.	ID=scaffold243|size230402:hit:53125:3.12.0.0;Name=jgi|Thaps3|263191|thaps1_ua_kg.chr_7000148;score=1075
scaffold243|size230402	blastx	match_part	95925	97073	1075	+	.	ID=scaffold243|size230402:hsp:105432:3.12.0.0;Parent=scaffold243|size230402:hit:53125:3.12.0.0;Target=jgi|Thaps3|263191|thaps1_ua_kg.chr_7000148 1 313 +;Gap=M1149
scaffold243|size230402	blastx	match_part	97121	97534	599	+	.	ID=scaffold243|size230402:hsp:105433:3.12.0.0;Parent=scaffold243|size230402:hit:53125:3.12.0.0;Target=jgi|Thaps3|263191|thaps1_ua_kg.chr_7000148 268 411 +;Gap=M414
scaffold243|size230402	blastx	match_part	97595	98137	556	+	.	ID=scaffold243|size230402:hsp:105434:3.12.0.0;Parent=scaffold243|size230402:hit:53125:3.12.0.0;Target=jgi|Thaps3|263191|thaps1_ua_kg.chr_7000148 352 536 +;Gap=M543
scaffold243|size230402	blastx	match_part	98226	99431	1567	+	.	ID=scaffold243|size230402:hsp:105435:3.12.0.0;Parent=scaffold243|size230402:hit:53125:3.12.0.0;Target=jgi|Thaps3|263191|thaps1_ua_kg.chr_7000148 535 879 +;Gap=M1206
scaffold243|size230402	blastx	match_part	99503	99601	168	+	.	ID=scaffold243|size230402:hsp:105436:3.12.0.0;Parent=scaffold243|size230402:hit:53125:3.12.0.0;Target=jgi|Thaps3|263191|thaps1_ua_kg.chr_7000148 877 909 +;Gap=M99
scaffold243|size230402	blastx	match_part	99709	99966	411	+	.	ID=scaffold243|size230402:hsp:105437:3.12.0.0;Parent=scaffold243|size230402:hit:53125:3.12.0.0;Target=jgi|Thaps3|263191|thaps1_ua_kg.chr_7000148 910 995 +;Gap=M258
scaffold243|size230402	blastx	protein_match	97766	98534	222	+	.	ID=scaffold243|size230402:hit:53126:3.12.0.0;Name=jgi|Thaoce1|83012|rna13819;score=222
scaffold243|size230402	blastx	match_part	97766	98227	222	+	.	ID=scaffold243|size230402:hsp:105438:3.12.0.0;Parent=scaffold243|size230402:hit:53126:3.12.0.0;Target=jgi|Thaoce1|83012|rna13819 2 155 +;Gap=M462
scaffold243|size230402	blastx	match_part	98226	98534	344	+	.	ID=scaffold243|size230402:hsp:105439:3.12.0.0;Parent=scaffold243|size230402:hit:53126:3.12.0.0;Target=jgi|Thaoce1|83012|rna13819 112 213 +;Gap=M309
scaffold243|size230402	blastx	protein_match	96672	99966	228	+	.	ID=scaffold243|size230402:hit:53127:3.12.0.0;Name=jgi|Fracy1|197921|e_gw1.36.61.1;score=228
scaffold243|size230402	blastx	match_part	96672	97016	228	+	.	ID=scaffold243|size230402:hsp:105440:3.12.0.0;Parent=scaffold243|size230402:hit:53127:3.12.0.0;Target=jgi|Fracy1|197921|e_gw1.36.61.1 15 133 +;Gap=M345
scaffold243|size230402	blastx	match_part	97112	97543	343	+	.	ID=scaffold243|size230402:hsp:105441:3.12.0.0;Parent=scaffold243|size230402:hit:53127:3.12.0.0;Target=jgi|Fracy1|197921|e_gw1.36.61.1 115 267 +;Gap=M432
scaffold243|size230402	blastx	match_part	97754	98137	430	+	.	ID=scaffold243|size230402:hsp:105442:3.12.0.0;Parent=scaffold243|size230402:hit:53127:3.12.0.0;Target=jgi|Fracy1|197921|e_gw1.36.61.1 272 400 +;Gap=M384
scaffold243|size230402	blastx	match_part	98226	99431	1117	+	.	ID=scaffold243|size230402:hsp:105443:3.12.0.0;Parent=scaffold243|size230402:hit:53127:3.12.0.0;Target=jgi|Fracy1|197921|e_gw1.36.61.1 399 761 +;Gap=M1206
scaffold243|size230402	blastx	match_part	99479	99601	129	+	.	ID=scaffold243|size230402:hsp:105444:3.12.0.0;Parent=scaffold243|size230402:hit:53127:3.12.0.0;Target=jgi|Fracy1|197921|e_gw1.36.61.1 752 791 +;Gap=M123
scaffold243|size230402	blastx	match_part	99712	99966	336	+	.	ID=scaffold243|size230402:hsp:105445:3.12.0.0;Parent=scaffold243|size230402:hit:53127:3.12.0.0;Target=jgi|Fracy1|197921|e_gw1.36.61.1 793 877 +;Gap=M255
scaffold243|size230402	blastx	protein_match	97772	98519	237	+	.	ID=scaffold243|size230402:hit:53128:3.12.0.0;Name=jgi|Phatr2|15422|e_gw1.19.151.1;score=237
scaffold243|size230402	blastx	match_part	97772	98137	237	+	.	ID=scaffold243|size230402:hsp:105446:3.12.0.0;Parent=scaffold243|size230402:hit:53128:3.12.0.0;Target=jgi|Phatr2|15422|e_gw1.19.151.1 15 122 +;Gap=M366
scaffold243|size230402	blastx	match_part	98211	98519	405	+	.	ID=scaffold243|size230402:hsp:105447:3.12.0.0;Parent=scaffold243|size230402:hit:53128:3.12.0.0;Target=jgi|Phatr2|15422|e_gw1.19.151.1 139 240 +;Gap=M309
scaffold243|size230402	blastx	protein_match	98241	100278	1601	+	.	ID=scaffold243|size230402:hit:53129:3.12.0.0;Name=jgi|Thaoce1|96831|rna439;score=1601
scaffold243|size230402	blastx	match_part	98241	99431	1601	+	.	ID=scaffold243|size230402:hsp:105448:3.12.0.0;Parent=scaffold243|size230402:hit:53129:3.12.0.0;Target=jgi|Thaoce1|96831|rna439 1 404 +;Gap=M1191
scaffold243|size230402	blastx	match_part	99503	99601	170	+	.	ID=scaffold243|size230402:hsp:105449:3.12.0.0;Parent=scaffold243|size230402:hit:53129:3.12.0.0;Target=jgi|Thaoce1|96831|rna439 402 434 +;Gap=M99
scaffold243|size230402	blastx	match_part	99655	100278	754	+	.	ID=scaffold243|size230402:hsp:105450:3.12.0.0;Parent=scaffold243|size230402:hit:53129:3.12.0.0;Target=jgi|Thaoce1|96831|rna439 417 623 +;Gap=M624
scaffold243|size230402	blastx	protein_match	95763	102084	1222	+	.	ID=scaffold243|size230402:hit:53130:3.12.0.0;Name=jgi|Phatr2|54591|estExt_Phatr1_ua_kg.C_chr_100033;score=1222
scaffold243|size230402	blastx	match_part	95763	97019	611	+	.	ID=scaffold243|size230402:hsp:105451:3.12.0.0;Parent=scaffold243|size230402:hit:53130:3.12.0.0;Target=jgi|Phatr2|54591|estExt_Phatr1_ua_kg.C_chr_100033 184 558 +;Gap=M1257
scaffold243|size230402	blastx	match_part	97124	98137	921	+	.	ID=scaffold243|size230402:hsp:105452:3.12.0.0;Parent=scaffold243|size230402:hit:53130:3.12.0.0;Target=jgi|Phatr2|54591|estExt_Phatr1_ua_kg.C_chr_100033 540 876 +;Gap=M1014
scaffold243|size230402	blastx	match_part	98226	99431	1222	+	.	ID=scaffold243|size230402:hsp:105453:3.12.0.0;Parent=scaffold243|size230402:hit:53130:3.12.0.0;Target=jgi|Phatr2|54591|estExt_Phatr1_ua_kg.C_chr_100033 875 1268 +;Gap=M1206
scaffold243|size230402	blastx	match_part	99503	99601	140	+	.	ID=scaffold243|size230402:hsp:105454:3.12.0.0;Parent=scaffold243|size230402:hit:53130:3.12.0.0;Target=jgi|Phatr2|54591|estExt_Phatr1_ua_kg.C_chr_100033 1266 1298 +;Gap=M99
scaffold243|size230402	blastx	match_part	99655	101313	1412	+	.	ID=scaffold243|size230402:hsp:105455:3.12.0.0;Parent=scaffold243|size230402:hit:53130:3.12.0.0;Target=jgi|Phatr2|54591|estExt_Phatr1_ua_kg.C_chr_100033 1281 1810 +;Gap=M1659
scaffold243|size230402	blastx	match_part	101341	102084	476	+	.	ID=scaffold243|size230402:hsp:105456:3.12.0.0;Parent=scaffold243|size230402:hit:53130:3.12.0.0;Target=jgi|Phatr2|54591|estExt_Phatr1_ua_kg.C_chr_100033 1912 2165 +;Gap=M744
scaffold243|size230402	protein2genome	protein_match	91901	92454	366	+	.	ID=scaffold243|size230402:hit:53131:3.12.0.0;Name=jgi|Fracy1|258548|fgenesh2_pg.161_%2523_5;score=366
scaffold243|size230402	protein2genome	match_part	91901	92165	366	+	.	ID=scaffold243|size230402:hsp:105457:3.12.0.0;Parent=scaffold243|size230402:hit:53131:3.12.0.0;Target=jgi|Fracy1|258548|fgenesh2_pg.161_%252523_5 1 88 +;Gap=M265
scaffold243|size230402	protein2genome	match_part	92258	92454	366	+	.	ID=scaffold243|size230402:hsp:105458:3.12.0.0;Parent=scaffold243|size230402:hit:53131:3.12.0.0;Target=jgi|Fracy1|258548|fgenesh2_pg.161_%252523_5 89 157 +;Gap=M197
scaffold243|size230402	protein2genome	protein_match	89052	92424	1450	+	.	ID=scaffold243|size230402:hit:53132:3.12.0.0;Name=jgi|Thaps3|269063|estExt_thaps1_ua_kg.C_chr_60153;score=1450
scaffold243|size230402	protein2genome	match_part	89052	89784	1450	+	.	ID=scaffold243|size230402:hsp:105459:3.12.0.0;Parent=scaffold243|size230402:hit:53132:3.12.0.0;Target=jgi|Thaps3|269063|estExt_thaps1_ua_kg.C_chr_60153 2 251 +;Gap=M733
scaffold243|size230402	protein2genome	match_part	91163	91365	1450	+	.	ID=scaffold243|size230402:hsp:105460:3.12.0.0;Parent=scaffold243|size230402:hit:53132:3.12.0.0;Target=jgi|Thaps3|269063|estExt_thaps1_ua_kg.C_chr_60153 252 319 +;Gap=M203
scaffold243|size230402	protein2genome	match_part	91454	92165	1450	+	.	ID=scaffold243|size230402:hsp:105461:3.12.0.0;Parent=scaffold243|size230402:hit:53132:3.12.0.0;Target=jgi|Thaps3|269063|estExt_thaps1_ua_kg.C_chr_60153 320 555 +;Gap=M712
scaffold243|size230402	protein2genome	match_part	92258	92424	1450	+	.	ID=scaffold243|size230402:hsp:105462:3.12.0.0;Parent=scaffold243|size230402:hit:53132:3.12.0.0;Target=jgi|Thaps3|269063|estExt_thaps1_ua_kg.C_chr_60153 556 613 +;Gap=M167
scaffold243|size230402	protein2genome	protein_match	91706	92370	453	+	.	ID=scaffold243|size230402:hit:53133:3.12.0.0;Name=jgi|Thaoce1|96393|rna34324;score=453
scaffold243|size230402	protein2genome	match_part	91706	92165	453	+	.	ID=scaffold243|size230402:hsp:105463:3.12.0.0;Parent=scaffold243|size230402:hit:53133:3.12.0.0;Target=jgi|Thaoce1|96393|rna34324 82 236 +;Gap=M460
scaffold243|size230402	protein2genome	match_part	92258	92370	453	+	.	ID=scaffold243|size230402:hsp:105464:3.12.0.0;Parent=scaffold243|size230402:hit:53133:3.12.0.0;Target=jgi|Thaoce1|96393|rna34324 237 274 +;Gap=M113
scaffold243|size230402	protein2genome	protein_match	89052	92340	2167	+	.	ID=scaffold243|size230402:hit:53134:3.12.0.0;Name=jgi|Thaps3|38789|e_gw1.23.14.1;score=2167
scaffold243|size230402	protein2genome	match_part	89052	89826	2167	+	.	ID=scaffold243|size230402:hsp:105465:3.12.0.0;Parent=scaffold243|size230402:hit:53134:3.12.0.0;Target=jgi|Thaps3|38789|e_gw1.23.14.1 2 263 +;Gap=M775
scaffold243|size230402	protein2genome	match_part	91211	91365	2167	+	.	ID=scaffold243|size230402:hsp:105466:3.12.0.0;Parent=scaffold243|size230402:hit:53134:3.12.0.0;Target=jgi|Thaps3|38789|e_gw1.23.14.1 264 315 +;Gap=M155
scaffold243|size230402	protein2genome	match_part	91454	92165	2167	+	.	ID=scaffold243|size230402:hsp:105467:3.12.0.0;Parent=scaffold243|size230402:hit:53134:3.12.0.0;Target=jgi|Thaps3|38789|e_gw1.23.14.1 316 552 +;Gap=M712
scaffold243|size230402	protein2genome	match_part	92258	92340	2167	+	.	ID=scaffold243|size230402:hsp:105468:3.12.0.0;Parent=scaffold243|size230402:hit:53134:3.12.0.0;Target=jgi|Thaps3|38789|e_gw1.23.14.1 553 580 +;Gap=M83
scaffold243|size230402	protein2genome	protein_match	89052	92424	1686	+	.	ID=scaffold243|size230402:hit:53135:3.12.0.0;Name=jgi|Phatr2|22453|estExt_gwp_gw1.C_chr_170140;score=1686
scaffold243|size230402	protein2genome	match_part	89052	89814	1686	+	.	ID=scaffold243|size230402:hsp:105469:3.12.0.0;Parent=scaffold243|size230402:hit:53135:3.12.0.0;Target=jgi|Phatr2|22453|estExt_gwp_gw1.C_chr_170140 2 258 +;Gap=M763
scaffold243|size230402	protein2genome	match_part	91196	91365	1686	+	.	ID=scaffold243|size230402:hsp:105470:3.12.0.0;Parent=scaffold243|size230402:hit:53135:3.12.0.0;Target=jgi|Phatr2|22453|estExt_gwp_gw1.C_chr_170140 259 315 +;Gap=M170
scaffold243|size230402	protein2genome	match_part	91454	92165	1686	+	.	ID=scaffold243|size230402:hsp:105471:3.12.0.0;Parent=scaffold243|size230402:hit:53135:3.12.0.0;Target=jgi|Phatr2|22453|estExt_gwp_gw1.C_chr_170140 316 551 +;Gap=M712
scaffold243|size230402	protein2genome	match_part	92258	92424	1686	+	.	ID=scaffold243|size230402:hsp:105472:3.12.0.0;Parent=scaffold243|size230402:hit:53135:3.12.0.0;Target=jgi|Phatr2|22453|estExt_gwp_gw1.C_chr_170140 552 608 +;Gap=M167
scaffold243|size230402	protein2genome	protein_match	89640	92454	1135	+	.	ID=scaffold243|size230402:hit:53136:3.12.0.0;Name=jgi|Fracy1|178244|e_gw1.1.71.1;score=1135
scaffold243|size230402	protein2genome	match_part	89640	89862	1135	+	.	ID=scaffold243|size230402:hsp:105473:3.12.0.0;Parent=scaffold243|size230402:hit:53136:3.12.0.0;Target=jgi|Fracy1|178244|e_gw1.1.71.1 207 280 +;Gap=M223
scaffold243|size230402	protein2genome	match_part	91250	91365	1135	+	.	ID=scaffold243|size230402:hsp:105474:3.12.0.0;Parent=scaffold243|size230402:hit:53136:3.12.0.0;Target=jgi|Fracy1|178244|e_gw1.1.71.1 281 319 +;Gap=M116
scaffold243|size230402	protein2genome	match_part	91454	92165	1135	+	.	ID=scaffold243|size230402:hsp:105475:3.12.0.0;Parent=scaffold243|size230402:hit:53136:3.12.0.0;Target=jgi|Fracy1|178244|e_gw1.1.71.1 320 555 +;Gap=M712
scaffold243|size230402	protein2genome	match_part	92258	92454	1135	+	.	ID=scaffold243|size230402:hsp:105476:3.12.0.0;Parent=scaffold243|size230402:hit:53136:3.12.0.0;Target=jgi|Fracy1|178244|e_gw1.1.71.1 556 624 +;Gap=M197
scaffold243|size230402	protein2genome	protein_match	89013	90894	1045	+	.	ID=scaffold243|size230402:hit:53137:3.12.0.0;Name=jgi|Thaoce1|95322|rna481;score=1045
scaffold243|size230402	protein2genome	match_part	89013	89898	1045	+	.	ID=scaffold243|size230402:hsp:105477:3.12.0.0;Parent=scaffold243|size230402:hit:53137:3.12.0.0;Target=jgi|Thaoce1|95322|rna481 34 331 +;Gap=M886
scaffold243|size230402	protein2genome	match_part	90260	90894	1045	+	.	ID=scaffold243|size230402:hsp:105478:3.12.0.0;Parent=scaffold243|size230402:hit:53137:3.12.0.0;Target=jgi|Thaoce1|95322|rna481 332 543 +;Gap=M635
scaffold243|size230402	protein2genome	protein_match	89052	92325	1724	+	.	ID=scaffold243|size230402:hit:53138:3.12.0.0;Name=jgi|Phatr2|14922|e_gw1.17.25.1;score=1724
scaffold243|size230402	protein2genome	match_part	89052	89829	1724	+	.	ID=scaffold243|size230402:hsp:105479:3.12.0.0;Parent=scaffold243|size230402:hit:53138:3.12.0.0;Target=jgi|Phatr2|14922|e_gw1.17.25.1 2 261 +;Gap=M778
scaffold243|size230402	protein2genome	match_part	91211	91365	1724	+	.	ID=scaffold243|size230402:hsp:105480:3.12.0.0;Parent=scaffold243|size230402:hit:53138:3.12.0.0;Target=jgi|Phatr2|14922|e_gw1.17.25.1 262 313 +;Gap=M155
scaffold243|size230402	protein2genome	match_part	91454	92165	1724	+	.	ID=scaffold243|size230402:hsp:105481:3.12.0.0;Parent=scaffold243|size230402:hit:53138:3.12.0.0;Target=jgi|Phatr2|14922|e_gw1.17.25.1 314 549 +;Gap=M712
scaffold243|size230402	protein2genome	match_part	92258	92325	1724	+	.	ID=scaffold243|size230402:hsp:105482:3.12.0.0;Parent=scaffold243|size230402:hit:53138:3.12.0.0;Target=jgi|Phatr2|14922|e_gw1.17.25.1 550 572 +;Gap=M68
scaffold243|size230402	protein2genome	protein_match	93071	94072	681	-	.	ID=scaffold243|size230402:hit:53139:3.12.0.0;Name=jgi|Thaoce1|74801|rna1315;score=681
scaffold243|size230402	protein2genome	match_part	93874	94072	681	-	.	ID=scaffold243|size230402:hsp:105483:3.12.0.0;Parent=scaffold243|size230402:hit:53139:3.12.0.0;Target=jgi|Thaoce1|74801|rna1315 89 153 +;Gap=M199
scaffold243|size230402	protein2genome	match_part	93257	93801	681	-	.	ID=scaffold243|size230402:hsp:105484:3.12.0.0;Parent=scaffold243|size230402:hit:53139:3.12.0.0;Target=jgi|Thaoce1|74801|rna1315 154 331 +;Gap=M545
scaffold243|size230402	protein2genome	match_part	93071	93223	681	-	.	ID=scaffold243|size230402:hsp:105485:3.12.0.0;Parent=scaffold243|size230402:hit:53139:3.12.0.0;Target=jgi|Thaoce1|74801|rna1315 332 382 +;Gap=M153
scaffold243|size230402	protein2genome	protein_match	93077	94093	913	-	.	ID=scaffold243|size230402:hit:53140:3.12.0.0;Name=jgi|Thaps3|35721|e_gw1.7.272.1;score=913
scaffold243|size230402	protein2genome	match_part	93893	94093	913	-	.	ID=scaffold243|size230402:hsp:105486:3.12.0.0;Parent=scaffold243|size230402:hit:53140:3.12.0.0;Target=jgi|Thaps3|35721|e_gw1.7.272.1 1 67 +;Gap=M201
scaffold243|size230402	protein2genome	match_part	93302	93805	913	-	.	ID=scaffold243|size230402:hsp:105487:3.12.0.0;Parent=scaffold243|size230402:hit:53140:3.12.0.0;Target=jgi|Thaps3|35721|e_gw1.7.272.1 68 237 +;Gap=M504
scaffold243|size230402	protein2genome	match_part	93077	93238	913	-	.	ID=scaffold243|size230402:hsp:105488:3.12.0.0;Parent=scaffold243|size230402:hit:53140:3.12.0.0;Target=jgi|Thaps3|35721|e_gw1.7.272.1 238 291 +;Gap=M162
scaffold243|size230402	protein2genome	protein_match	95925	99966	3977	+	.	ID=scaffold243|size230402:hit:53141:3.12.0.0;Name=jgi|Thaps3|263191|thaps1_ua_kg.chr_7000148;score=3977
scaffold243|size230402	protein2genome	match_part	95925	96009	3977	+	.	ID=scaffold243|size230402:hsp:105489:3.12.0.0;Parent=scaffold243|size230402:hit:53141:3.12.0.0;Target=jgi|Thaps3|263191|thaps1_ua_kg.chr_7000148 1 28 +;Gap=M85
scaffold243|size230402	protein2genome	match_part	96148	96450	3977	+	.	ID=scaffold243|size230402:hsp:105490:3.12.0.0;Parent=scaffold243|size230402:hit:53141:3.12.0.0;Target=jgi|Thaps3|263191|thaps1_ua_kg.chr_7000148 29 129 +;Gap=M303
scaffold243|size230402	protein2genome	match_part	96487	96758	3977	+	.	ID=scaffold243|size230402:hsp:105491:3.12.0.0;Parent=scaffold243|size230402:hit:53141:3.12.0.0;Target=jgi|Thaps3|263191|thaps1_ua_kg.chr_7000148 130 218 +;Gap=M272
scaffold243|size230402	protein2genome	match_part	96813	97016	3977	+	.	ID=scaffold243|size230402:hsp:105492:3.12.0.0;Parent=scaffold243|size230402:hit:53141:3.12.0.0;Target=jgi|Thaps3|263191|thaps1_ua_kg.chr_7000148 219 286 +;Gap=M204
scaffold243|size230402	protein2genome	match_part	97163	97538	3977	+	.	ID=scaffold243|size230402:hsp:105493:3.12.0.0;Parent=scaffold243|size230402:hit:53141:3.12.0.0;Target=jgi|Thaps3|263191|thaps1_ua_kg.chr_7000148 287 412 +;Gap=M376
scaffold243|size230402	protein2genome	match_part	97728	97975	3977	+	.	ID=scaffold243|size230402:hsp:105494:3.12.0.0;Parent=scaffold243|size230402:hit:53141:3.12.0.0;Target=jgi|Thaps3|263191|thaps1_ua_kg.chr_7000148 413 495 +;Gap=M248
scaffold243|size230402	protein2genome	match_part	98015	98134	3977	+	.	ID=scaffold243|size230402:hsp:105495:3.12.0.0;Parent=scaffold243|size230402:hit:53141:3.12.0.0;Target=jgi|Thaps3|263191|thaps1_ua_kg.chr_7000148 496 535 +;Gap=M120
scaffold243|size230402	protein2genome	match_part	98229	98523	3977	+	.	ID=scaffold243|size230402:hsp:105496:3.12.0.0;Parent=scaffold243|size230402:hit:53141:3.12.0.0;Target=jgi|Thaps3|263191|thaps1_ua_kg.chr_7000148 536 633 +;Gap=M295
scaffold243|size230402	protein2genome	match_part	98596	99301	3977	+	.	ID=scaffold243|size230402:hsp:105497:3.12.0.0;Parent=scaffold243|size230402:hit:53141:3.12.0.0;Target=jgi|Thaps3|263191|thaps1_ua_kg.chr_7000148 634 868 +;Gap=M706
scaffold243|size230402	protein2genome	match_part	99401	99430	3977	+	.	ID=scaffold243|size230402:hsp:105498:3.12.0.0;Parent=scaffold243|size230402:hit:53141:3.12.0.0;Target=jgi|Thaps3|263191|thaps1_ua_kg.chr_7000148 869 878 +;Gap=M30
scaffold243|size230402	protein2genome	match_part	99511	99602	3977	+	.	ID=scaffold243|size230402:hsp:105499:3.12.0.0;Parent=scaffold243|size230402:hit:53141:3.12.0.0;Target=jgi|Thaps3|263191|thaps1_ua_kg.chr_7000148 879 909 +;Gap=M92
scaffold243|size230402	protein2genome	match_part	99710	99966	3977	+	.	ID=scaffold243|size230402:hsp:105500:3.12.0.0;Parent=scaffold243|size230402:hit:53141:3.12.0.0;Target=jgi|Thaps3|263191|thaps1_ua_kg.chr_7000148 910 995 +;Gap=M257
scaffold243|size230402	protein2genome	protein_match	98015	98519	487	+	.	ID=scaffold243|size230402:hit:53142:3.12.0.0;Name=jgi|Phatr2|15422|e_gw1.19.151.1;score=487
scaffold243|size230402	protein2genome	match_part	98015	98134	487	+	.	ID=scaffold243|size230402:hsp:105501:3.12.0.0;Parent=scaffold243|size230402:hit:53142:3.12.0.0;Target=jgi|Phatr2|15422|e_gw1.19.151.1 82 121 +;Gap=M120
scaffold243|size230402	protein2genome	match_part	98166	98519	487	+	.	ID=scaffold243|size230402:hsp:105502:3.12.0.0;Parent=scaffold243|size230402:hit:53142:3.12.0.0;Target=jgi|Phatr2|15422|e_gw1.19.151.1 122 240 +;Gap=M354
scaffold243|size230402	protein2genome	protein_match	98658	100278	1801	+	.	ID=scaffold243|size230402:hit:53143:3.12.0.0;Name=jgi|Thaoce1|96831|rna439;score=1801
scaffold243|size230402	protein2genome	match_part	98658	99430	1801	+	.	ID=scaffold243|size230402:hsp:105503:3.12.0.0;Parent=scaffold243|size230402:hit:53143:3.12.0.0;Target=jgi|Thaoce1|96831|rna439 151 403 +;Gap=M773
scaffold243|size230402	protein2genome	match_part	99511	99602	1801	+	.	ID=scaffold243|size230402:hsp:105504:3.12.0.0;Parent=scaffold243|size230402:hit:53143:3.12.0.0;Target=jgi|Thaoce1|96831|rna439 404 434 +;Gap=M92
scaffold243|size230402	protein2genome	match_part	99710	100278	1801	+	.	ID=scaffold243|size230402:hsp:105505:3.12.0.0;Parent=scaffold243|size230402:hit:53143:3.12.0.0;Target=jgi|Thaoce1|96831|rna439 435 623 +;Gap=M569
scaffold243|size230402	protein2genome	protein_match	96102	101313	3937	+	.	ID=scaffold243|size230402:hit:53144:3.12.0.0;Name=jgi|Phatr2|54591|estExt_Phatr1_ua_kg.C_chr_100033;score=3937
scaffold243|size230402	protein2genome	match_part	96102	96468	3937	+	.	ID=scaffold243|size230402:hsp:105506:3.12.0.0;Parent=scaffold243|size230402:hit:53144:3.12.0.0;Target=jgi|Phatr2|54591|estExt_Phatr1_ua_kg.C_chr_100033 279 401 +;Gap=M367
scaffold243|size230402	protein2genome	match_part	96544	97016	3937	+	.	ID=scaffold243|size230402:hsp:105507:3.12.0.0;Parent=scaffold243|size230402:hit:53144:3.12.0.0;Target=jgi|Phatr2|54591|estExt_Phatr1_ua_kg.C_chr_100033 402 557 +;Gap=M473
scaffold243|size230402	protein2genome	match_part	97163	98134	3937	+	.	ID=scaffold243|size230402:hsp:105508:3.12.0.0;Parent=scaffold243|size230402:hit:53144:3.12.0.0;Target=jgi|Phatr2|54591|estExt_Phatr1_ua_kg.C_chr_100033 558 875 +;Gap=M972
scaffold243|size230402	protein2genome	match_part	98229	99372	3937	+	.	ID=scaffold243|size230402:hsp:105509:3.12.0.0;Parent=scaffold243|size230402:hit:53144:3.12.0.0;Target=jgi|Phatr2|54591|estExt_Phatr1_ua_kg.C_chr_100033 876 1256 +;Gap=M1144
scaffold243|size230402	protein2genome	match_part	99477	99602	3937	+	.	ID=scaffold243|size230402:hsp:105510:3.12.0.0;Parent=scaffold243|size230402:hit:53144:3.12.0.0;Target=jgi|Phatr2|54591|estExt_Phatr1_ua_kg.C_chr_100033 1257 1298 +;Gap=M126
scaffold243|size230402	protein2genome	match_part	99710	101035	3937	+	.	ID=scaffold243|size230402:hsp:105511:3.12.0.0;Parent=scaffold243|size230402:hit:53144:3.12.0.0;Target=jgi|Phatr2|54591|estExt_Phatr1_ua_kg.C_chr_100033 1299 1737 +;Gap=M1326
scaffold243|size230402	protein2genome	match_part	101096	101313	3937	+	.	ID=scaffold243|size230402:hsp:105512:3.12.0.0;Parent=scaffold243|size230402:hit:53144:3.12.0.0;Target=jgi|Phatr2|54591|estExt_Phatr1_ua_kg.C_chr_100033 1738 1810 +;Gap=M218
scaffold243|size230402	blastn	expressed_sequence_match	13283	15846	733	+	.	ID=scaffold243|size230402:hit:53145:3.12.0.0;Name=TRINITY_DN9691_c0_g1_i7;score=733
scaffold243|size230402	blastn	match_part	13283	14021	733	+	.	ID=scaffold243|size230402:hsp:105513:3.12.0.0;Parent=scaffold243|size230402:hit:53145:3.12.0.0;Target=TRINITY_DN9691_c0_g1_i7 189 927 +;Gap=M739
scaffold243|size230402	blastn	match_part	14216	14675	448	+	.	ID=scaffold243|size230402:hsp:105514:3.12.0.0;Parent=scaffold243|size230402:hit:53145:3.12.0.0;Target=TRINITY_DN9691_c0_g1_i7 1122 1581 +;Gap=M460
scaffold243|size230402	blastn	match_part	14688	15207	449	+	.	ID=scaffold243|size230402:hsp:105515:3.12.0.0;Parent=scaffold243|size230402:hit:53145:3.12.0.0;Target=TRINITY_DN9691_c0_g1_i7 1603 2120 +;Gap=M520
scaffold243|size230402	blastn	match_part	15297	15440	132	+	.	ID=scaffold243|size230402:hsp:105516:3.12.0.0;Parent=scaffold243|size230402:hit:53145:3.12.0.0;Target=TRINITY_DN9691_c0_g1_i7 2121 2264 +;Gap=M144
scaffold243|size230402	blastn	match_part	15521	15560	40	+	.	ID=scaffold243|size230402:hsp:105517:3.12.0.0;Parent=scaffold243|size230402:hit:53145:3.12.0.0;Target=TRINITY_DN9691_c0_g1_i7 2262 2301 +;Gap=M40
scaffold243|size230402	blastn	match_part	15644	15846	149	+	.	ID=scaffold243|size230402:hsp:105518:3.12.0.0;Parent=scaffold243|size230402:hit:53145:3.12.0.0;Target=TRINITY_DN9691_c0_g1_i7 2302 2504 +;Gap=M203
scaffold243|size230402	blastn	expressed_sequence_match	16207	17228	316	-	.	ID=scaffold243|size230402:hit:53146:3.12.0.0;Name=TRINITY_DN17594_c0_g1_i14;score=316
scaffold243|size230402	blastn	match_part	16907	17228	316	-	.	ID=scaffold243|size230402:hsp:105519:3.12.0.0;Parent=scaffold243|size230402:hit:53146:3.12.0.0;Target=TRINITY_DN17594_c0_g1_i14 1 322 +;Gap=M322
scaffold243|size230402	blastn	match_part	16207	16782	576	-	.	ID=scaffold243|size230402:hsp:105520:3.12.0.0;Parent=scaffold243|size230402:hit:53146:3.12.0.0;Target=TRINITY_DN17594_c0_g1_i14 321 896 +;Gap=M576
scaffold243|size230402	blastn	expressed_sequence_match	13283	17246	607	+	.	ID=scaffold243|size230402:hit:53147:3.12.0.0;Name=TRINITY_DN9691_c0_g1_i8;score=607
scaffold243|size230402	blastn	match_part	13283	14021	607	+	.	ID=scaffold243|size230402:hsp:105521:3.12.0.0;Parent=scaffold243|size230402:hit:53147:3.12.0.0;Target=TRINITY_DN9691_c0_g1_i8 189 927 +;Gap=M739
scaffold243|size230402	blastn	match_part	14216	15207	982	+	.	ID=scaffold243|size230402:hsp:105522:3.12.0.0;Parent=scaffold243|size230402:hit:53147:3.12.0.0;Target=TRINITY_DN9691_c0_g1_i8 1122 2114 +;Gap=M992
scaffold243|size230402	blastn	match_part	15297	15440	144	+	.	ID=scaffold243|size230402:hsp:105523:3.12.0.0;Parent=scaffold243|size230402:hit:53147:3.12.0.0;Target=TRINITY_DN9691_c0_g1_i8 2115 2258 +;Gap=M144
scaffold243|size230402	blastn	match_part	15521	15560	40	+	.	ID=scaffold243|size230402:hsp:105524:3.12.0.0;Parent=scaffold243|size230402:hit:53147:3.12.0.0;Target=TRINITY_DN9691_c0_g1_i8 2256 2295 +;Gap=M40
scaffold243|size230402	blastn	match_part	15746	15846	101	+	.	ID=scaffold243|size230402:hsp:105525:3.12.0.0;Parent=scaffold243|size230402:hit:53147:3.12.0.0;Target=TRINITY_DN9691_c0_g1_i8 2316 2416 +;Gap=M101
scaffold243|size230402	blastn	match_part	15935	16219	285	+	.	ID=scaffold243|size230402:hsp:105526:3.12.0.0;Parent=scaffold243|size230402:hit:53147:3.12.0.0;Target=TRINITY_DN9691_c0_g1_i8 2415 2699 +;Gap=M285
scaffold243|size230402	blastn	match_part	16422	16477	56	+	.	ID=scaffold243|size230402:hsp:105527:3.12.0.0;Parent=scaffold243|size230402:hit:53147:3.12.0.0;Target=TRINITY_DN9691_c0_g1_i8 2714 2769 +;Gap=M56
scaffold243|size230402	blastn	match_part	16559	16781	223	+	.	ID=scaffold243|size230402:hsp:105528:3.12.0.0;Parent=scaffold243|size230402:hit:53147:3.12.0.0;Target=TRINITY_DN9691_c0_g1_i8 2768 2990 +;Gap=M223
scaffold243|size230402	blastn	match_part	16903	17246	344	+	.	ID=scaffold243|size230402:hsp:105529:3.12.0.0;Parent=scaffold243|size230402:hit:53147:3.12.0.0;Target=TRINITY_DN9691_c0_g1_i8 2990 3333 +;Gap=M344
scaffold243|size230402	blastn	expressed_sequence_match	14370	17228	320	-	.	ID=scaffold243|size230402:hit:53148:3.12.0.0;Name=TRINITY_DN17594_c0_g1_i15;score=320
scaffold243|size230402	blastn	match_part	16903	17228	320	-	.	ID=scaffold243|size230402:hsp:105530:3.12.0.0;Parent=scaffold243|size230402:hit:53148:3.12.0.0;Target=TRINITY_DN17594_c0_g1_i15 1 326 +;Gap=M326
scaffold243|size230402	blastn	match_part	16559	16781	223	-	.	ID=scaffold243|size230402:hsp:105531:3.12.0.0;Parent=scaffold243|size230402:hit:53148:3.12.0.0;Target=TRINITY_DN17594_c0_g1_i15 326 548 +;Gap=M223
scaffold243|size230402	blastn	match_part	16422	16477	56	-	.	ID=scaffold243|size230402:hsp:105532:3.12.0.0;Parent=scaffold243|size230402:hit:53148:3.12.0.0;Target=TRINITY_DN17594_c0_g1_i15 547 602 +;Gap=M56
scaffold243|size230402	blastn	match_part	16096	16219	124	-	.	ID=scaffold243|size230402:hsp:105533:3.12.0.0;Parent=scaffold243|size230402:hit:53148:3.12.0.0;Target=TRINITY_DN17594_c0_g1_i15 617 740 +;Gap=M124
scaffold243|size230402	blastn	match_part	15935	16014	80	-	.	ID=scaffold243|size230402:hsp:105534:3.12.0.0;Parent=scaffold243|size230402:hit:53148:3.12.0.0;Target=TRINITY_DN17594_c0_g1_i15 737 816 +;Gap=M80
scaffold243|size230402	blastn	match_part	15644	15846	203	-	.	ID=scaffold243|size230402:hsp:105535:3.12.0.0;Parent=scaffold243|size230402:hit:53148:3.12.0.0;Target=TRINITY_DN17594_c0_g1_i15 815 1017 +;Gap=M203
scaffold243|size230402	blastn	match_part	15521	15560	40	-	.	ID=scaffold243|size230402:hsp:105536:3.12.0.0;Parent=scaffold243|size230402:hit:53148:3.12.0.0;Target=TRINITY_DN17594_c0_g1_i15 1018 1057 +;Gap=M40
scaffold243|size230402	blastn	match_part	15297	15440	144	-	.	ID=scaffold243|size230402:hsp:105537:3.12.0.0;Parent=scaffold243|size230402:hit:53148:3.12.0.0;Target=TRINITY_DN17594_c0_g1_i15 1055 1198 +;Gap=M144
scaffold243|size230402	blastn	match_part	14688	15207	443	-	.	ID=scaffold243|size230402:hsp:105538:3.12.0.0;Parent=scaffold243|size230402:hit:53148:3.12.0.0;Target=TRINITY_DN17594_c0_g1_i15 1199 1716 +;Gap=M520
scaffold243|size230402	blastn	match_part	14370	14675	254	-	.	ID=scaffold243|size230402:hsp:105539:3.12.0.0;Parent=scaffold243|size230402:hit:53148:3.12.0.0;Target=TRINITY_DN17594_c0_g1_i15 1738 2044 +;Gap=M306
scaffold243|size230402	blastn	expressed_sequence_match	15418	17228	320	-	.	ID=scaffold243|size230402:hit:53149:3.12.0.0;Name=TRINITY_DN17594_c0_g1_i16;score=320
scaffold243|size230402	blastn	match_part	16903	17228	320	-	.	ID=scaffold243|size230402:hsp:105540:3.12.0.0;Parent=scaffold243|size230402:hit:53149:3.12.0.0;Target=TRINITY_DN17594_c0_g1_i16 1 326 +;Gap=M326
scaffold243|size230402	blastn	match_part	16559	16781	223	-	.	ID=scaffold243|size230402:hsp:105541:3.12.0.0;Parent=scaffold243|size230402:hit:53149:3.12.0.0;Target=TRINITY_DN17594_c0_g1_i16 326 548 +;Gap=M223
scaffold243|size230402	blastn	match_part	16422	16477	56	-	.	ID=scaffold243|size230402:hsp:105542:3.12.0.0;Parent=scaffold243|size230402:hit:53149:3.12.0.0;Target=TRINITY_DN17594_c0_g1_i16 547 602 +;Gap=M56
scaffold243|size230402	blastn	match_part	16096	16219	124	-	.	ID=scaffold243|size230402:hsp:105543:3.12.0.0;Parent=scaffold243|size230402:hit:53149:3.12.0.0;Target=TRINITY_DN17594_c0_g1_i16 617 740 +;Gap=M124
scaffold243|size230402	blastn	match_part	15418	16014	597	-	.	ID=scaffold243|size230402:hsp:105544:3.12.0.0;Parent=scaffold243|size230402:hit:53149:3.12.0.0;Target=TRINITY_DN17594_c0_g1_i16 737 1333 +;Gap=M597
scaffold243|size230402	blastn	expressed_sequence_match	13283	15319	507	+	.	ID=scaffold243|size230402:hit:53150:3.12.0.0;Name=TRINITY_DN9691_c0_g1_i9;score=507
scaffold243|size230402	blastn	match_part	13283	14021	507	+	.	ID=scaffold243|size230402:hsp:105545:3.12.0.0;Parent=scaffold243|size230402:hit:53150:3.12.0.0;Target=TRINITY_DN9691_c0_g1_i9 189 921 +;Gap=M739
scaffold243|size230402	blastn	match_part	14216	14675	436	+	.	ID=scaffold243|size230402:hsp:105546:3.12.0.0;Parent=scaffold243|size230402:hit:53150:3.12.0.0;Target=TRINITY_DN9691_c0_g1_i9 1116 1575 +;Gap=M460
scaffold243|size230402	blastn	match_part	14688	15319	561	+	.	ID=scaffold243|size230402:hsp:105547:3.12.0.0;Parent=scaffold243|size230402:hit:53150:3.12.0.0;Target=TRINITY_DN9691_c0_g1_i9 1597 2226 +;Gap=M632
scaffold243|size230402	blastn	expressed_sequence_match	15418	17228	320	-	.	ID=scaffold243|size230402:hit:53151:3.12.0.0;Name=TRINITY_DN17594_c0_g1_i2;score=320
scaffold243|size230402	blastn	match_part	16903	17228	320	-	.	ID=scaffold243|size230402:hsp:105548:3.12.0.0;Parent=scaffold243|size230402:hit:53151:3.12.0.0;Target=TRINITY_DN17594_c0_g1_i2 1 326 +;Gap=M326
scaffold243|size230402	blastn	match_part	16559	16781	223	-	.	ID=scaffold243|size230402:hsp:105549:3.12.0.0;Parent=scaffold243|size230402:hit:53151:3.12.0.0;Target=TRINITY_DN17594_c0_g1_i2 326 548 +;Gap=M223
scaffold243|size230402	blastn	match_part	16422	16477	56	-	.	ID=scaffold243|size230402:hsp:105550:3.12.0.0;Parent=scaffold243|size230402:hit:53151:3.12.0.0;Target=TRINITY_DN17594_c0_g1_i2 547 602 +;Gap=M56
scaffold243|size230402	blastn	match_part	15935	16219	285	-	.	ID=scaffold243|size230402:hsp:105551:3.12.0.0;Parent=scaffold243|size230402:hit:53151:3.12.0.0;Target=TRINITY_DN17594_c0_g1_i2 617 901 +;Gap=M285
scaffold243|size230402	blastn	match_part	15644	15846	203	-	.	ID=scaffold243|size230402:hsp:105552:3.12.0.0;Parent=scaffold243|size230402:hit:53151:3.12.0.0;Target=TRINITY_DN17594_c0_g1_i2 900 1102 +;Gap=M203
scaffold243|size230402	blastn	match_part	15418	15560	143	-	.	ID=scaffold243|size230402:hsp:105553:3.12.0.0;Parent=scaffold243|size230402:hit:53151:3.12.0.0;Target=TRINITY_DN17594_c0_g1_i2 1103 1245 +;Gap=M143
scaffold243|size230402	blastn	expressed_sequence_match	14370	17228	320	-	.	ID=scaffold243|size230402:hit:53152:3.12.0.0;Name=TRINITY_DN17594_c0_g1_i19;score=320
scaffold243|size230402	blastn	match_part	16903	17228	320	-	.	ID=scaffold243|size230402:hsp:105554:3.12.0.0;Parent=scaffold243|size230402:hit:53152:3.12.0.0;Target=TRINITY_DN17594_c0_g1_i19 1 326 +;Gap=M326
scaffold243|size230402	blastn	match_part	16559	16781	223	-	.	ID=scaffold243|size230402:hsp:105555:3.12.0.0;Parent=scaffold243|size230402:hit:53152:3.12.0.0;Target=TRINITY_DN17594_c0_g1_i19 326 548 +;Gap=M223
scaffold243|size230402	blastn	match_part	16422	16477	56	-	.	ID=scaffold243|size230402:hsp:105556:3.12.0.0;Parent=scaffold243|size230402:hit:53152:3.12.0.0;Target=TRINITY_DN17594_c0_g1_i19 547 602 +;Gap=M56
scaffold243|size230402	blastn	match_part	15935	16219	285	-	.	ID=scaffold243|size230402:hsp:105557:3.12.0.0;Parent=scaffold243|size230402:hit:53152:3.12.0.0;Target=TRINITY_DN17594_c0_g1_i19 617 901 +;Gap=M285
scaffold243|size230402	blastn	match_part	15644	15846	203	-	.	ID=scaffold243|size230402:hsp:105558:3.12.0.0;Parent=scaffold243|size230402:hit:53152:3.12.0.0;Target=TRINITY_DN17594_c0_g1_i19 900 1102 +;Gap=M203
scaffold243|size230402	blastn	match_part	15521	15560	40	-	.	ID=scaffold243|size230402:hsp:105559:3.12.0.0;Parent=scaffold243|size230402:hit:53152:3.12.0.0;Target=TRINITY_DN17594_c0_g1_i19 1103 1142 +;Gap=M40
scaffold243|size230402	blastn	match_part	15297	15440	144	-	.	ID=scaffold243|size230402:hsp:105560:3.12.0.0;Parent=scaffold243|size230402:hit:53152:3.12.0.0;Target=TRINITY_DN17594_c0_g1_i19 1140 1283 +;Gap=M144
scaffold243|size230402	blastn	match_part	14688	15207	443	-	.	ID=scaffold243|size230402:hsp:105561:3.12.0.0;Parent=scaffold243|size230402:hit:53152:3.12.0.0;Target=TRINITY_DN17594_c0_g1_i19 1284 1801 +;Gap=M520
scaffold243|size230402	blastn	match_part	14370	14675	254	-	.	ID=scaffold243|size230402:hsp:105562:3.12.0.0;Parent=scaffold243|size230402:hit:53152:3.12.0.0;Target=TRINITY_DN17594_c0_g1_i19 1823 2129 +;Gap=M306
scaffold243|size230402	blastn	expressed_sequence_match	15418	17228	320	-	.	ID=scaffold243|size230402:hit:53153:3.12.0.0;Name=TRINITY_DN17594_c0_g1_i3;score=320
scaffold243|size230402	blastn	match_part	16903	17228	320	-	.	ID=scaffold243|size230402:hsp:105563:3.12.0.0;Parent=scaffold243|size230402:hit:53153:3.12.0.0;Target=TRINITY_DN17594_c0_g1_i3 1 326 +;Gap=M326
scaffold243|size230402	blastn	match_part	16559	16781	223	-	.	ID=scaffold243|size230402:hsp:105564:3.12.0.0;Parent=scaffold243|size230402:hit:53153:3.12.0.0;Target=TRINITY_DN17594_c0_g1_i3 326 548 +;Gap=M223
scaffold243|size230402	blastn	match_part	16422	16477	56	-	.	ID=scaffold243|size230402:hsp:105565:3.12.0.0;Parent=scaffold243|size230402:hit:53153:3.12.0.0;Target=TRINITY_DN17594_c0_g1_i3 547 602 +;Gap=M56
scaffold243|size230402	blastn	match_part	16096	16219	124	-	.	ID=scaffold243|size230402:hsp:105566:3.12.0.0;Parent=scaffold243|size230402:hit:53153:3.12.0.0;Target=TRINITY_DN17594_c0_g1_i3 617 740 +;Gap=M124
scaffold243|size230402	blastn	match_part	15935	16014	80	-	.	ID=scaffold243|size230402:hsp:105567:3.12.0.0;Parent=scaffold243|size230402:hit:53153:3.12.0.0;Target=TRINITY_DN17594_c0_g1_i3 737 816 +;Gap=M80
scaffold243|size230402	blastn	match_part	15644	15846	203	-	.	ID=scaffold243|size230402:hsp:105568:3.12.0.0;Parent=scaffold243|size230402:hit:53153:3.12.0.0;Target=TRINITY_DN17594_c0_g1_i3 815 1017 +;Gap=M203
scaffold243|size230402	blastn	match_part	15418	15560	143	-	.	ID=scaffold243|size230402:hsp:105569:3.12.0.0;Parent=scaffold243|size230402:hit:53153:3.12.0.0;Target=TRINITY_DN17594_c0_g1_i3 1018 1160 +;Gap=M143
scaffold243|size230402	blastn	expressed_sequence_match	13283	17246	607	+	.	ID=scaffold243|size230402:hit:53154:3.12.0.0;Name=TRINITY_DN9691_c0_g1_i1;score=607
scaffold243|size230402	blastn	match_part	13283	14021	607	+	.	ID=scaffold243|size230402:hsp:105570:3.12.0.0;Parent=scaffold243|size230402:hit:53154:3.12.0.0;Target=TRINITY_DN9691_c0_g1_i1 189 927 +;Gap=M739
scaffold243|size230402	blastn	match_part	14216	15207	982	+	.	ID=scaffold243|size230402:hsp:105571:3.12.0.0;Parent=scaffold243|size230402:hit:53154:3.12.0.0;Target=TRINITY_DN9691_c0_g1_i1 1122 2114 +;Gap=M992
scaffold243|size230402	blastn	match_part	15297	15440	144	+	.	ID=scaffold243|size230402:hsp:105572:3.12.0.0;Parent=scaffold243|size230402:hit:53154:3.12.0.0;Target=TRINITY_DN9691_c0_g1_i1 2115 2258 +;Gap=M144
scaffold243|size230402	blastn	match_part	15521	15560	40	+	.	ID=scaffold243|size230402:hsp:105573:3.12.0.0;Parent=scaffold243|size230402:hit:53154:3.12.0.0;Target=TRINITY_DN9691_c0_g1_i1 2256 2295 +;Gap=M40
scaffold243|size230402	blastn	match_part	15746	15846	101	+	.	ID=scaffold243|size230402:hsp:105574:3.12.0.0;Parent=scaffold243|size230402:hit:53154:3.12.0.0;Target=TRINITY_DN9691_c0_g1_i1 2316 2416 +;Gap=M101
scaffold243|size230402	blastn	match_part	15935	16014	80	+	.	ID=scaffold243|size230402:hsp:105575:3.12.0.0;Parent=scaffold243|size230402:hit:53154:3.12.0.0;Target=TRINITY_DN9691_c0_g1_i1 2415 2494 +;Gap=M80
scaffold243|size230402	blastn	match_part	16096	16219	124	+	.	ID=scaffold243|size230402:hsp:105576:3.12.0.0;Parent=scaffold243|size230402:hit:53154:3.12.0.0;Target=TRINITY_DN9691_c0_g1_i1 2491 2614 +;Gap=M124
scaffold243|size230402	blastn	match_part	16422	16477	56	+	.	ID=scaffold243|size230402:hsp:105577:3.12.0.0;Parent=scaffold243|size230402:hit:53154:3.12.0.0;Target=TRINITY_DN9691_c0_g1_i1 2629 2684 +;Gap=M56
scaffold243|size230402	blastn	match_part	16559	16781	223	+	.	ID=scaffold243|size230402:hsp:105578:3.12.0.0;Parent=scaffold243|size230402:hit:53154:3.12.0.0;Target=TRINITY_DN9691_c0_g1_i1 2683 2905 +;Gap=M223
scaffold243|size230402	blastn	match_part	16903	17246	344	+	.	ID=scaffold243|size230402:hsp:105579:3.12.0.0;Parent=scaffold243|size230402:hit:53154:3.12.0.0;Target=TRINITY_DN9691_c0_g1_i1 2905 3248 +;Gap=M344
scaffold243|size230402	blastn	expressed_sequence_match	15418	17228	320	-	.	ID=scaffold243|size230402:hit:53155:3.12.0.0;Name=TRINITY_DN17594_c0_g1_i4;score=320
scaffold243|size230402	blastn	match_part	16903	17228	320	-	.	ID=scaffold243|size230402:hsp:105580:3.12.0.0;Parent=scaffold243|size230402:hit:53155:3.12.0.0;Target=TRINITY_DN17594_c0_g1_i4 1 326 +;Gap=M326
scaffold243|size230402	blastn	match_part	16559	16781	223	-	.	ID=scaffold243|size230402:hsp:105581:3.12.0.0;Parent=scaffold243|size230402:hit:53155:3.12.0.0;Target=TRINITY_DN17594_c0_g1_i4 326 548 +;Gap=M223
scaffold243|size230402	blastn	match_part	16422	16477	56	-	.	ID=scaffold243|size230402:hsp:105582:3.12.0.0;Parent=scaffold243|size230402:hit:53155:3.12.0.0;Target=TRINITY_DN17594_c0_g1_i4 547 602 +;Gap=M56
scaffold243|size230402	blastn	match_part	15418	16219	802	-	.	ID=scaffold243|size230402:hsp:105583:3.12.0.0;Parent=scaffold243|size230402:hit:53155:3.12.0.0;Target=TRINITY_DN17594_c0_g1_i4 617 1418 +;Gap=M802
scaffold243|size230402	blastn	expressed_sequence_match	14370	17200	541	-	.	ID=scaffold243|size230402:hit:53156:3.12.0.0;Name=TRINITY_DN17594_c0_g1_i20;score=541
scaffold243|size230402	blastn	match_part	16559	17200	541	-	.	ID=scaffold243|size230402:hsp:105584:3.12.0.0;Parent=scaffold243|size230402:hit:53156:3.12.0.0;Target=TRINITY_DN17594_c0_g1_i20 39 679 +;Gap=M642
scaffold243|size230402	blastn	match_part	16422	16477	56	-	.	ID=scaffold243|size230402:hsp:105585:3.12.0.0;Parent=scaffold243|size230402:hit:53156:3.12.0.0;Target=TRINITY_DN17594_c0_g1_i20 678 733 +;Gap=M56
scaffold243|size230402	blastn	match_part	16096	16219	124	-	.	ID=scaffold243|size230402:hsp:105586:3.12.0.0;Parent=scaffold243|size230402:hit:53156:3.12.0.0;Target=TRINITY_DN17594_c0_g1_i20 748 871 +;Gap=M124
scaffold243|size230402	blastn	match_part	15935	16014	80	-	.	ID=scaffold243|size230402:hsp:105587:3.12.0.0;Parent=scaffold243|size230402:hit:53156:3.12.0.0;Target=TRINITY_DN17594_c0_g1_i20 868 947 +;Gap=M80
scaffold243|size230402	blastn	match_part	15746	15846	101	-	.	ID=scaffold243|size230402:hsp:105588:3.12.0.0;Parent=scaffold243|size230402:hit:53156:3.12.0.0;Target=TRINITY_DN17594_c0_g1_i20 946 1046 +;Gap=M101
scaffold243|size230402	blastn	match_part	15521	15560	40	-	.	ID=scaffold243|size230402:hsp:105589:3.12.0.0;Parent=scaffold243|size230402:hit:53156:3.12.0.0;Target=TRINITY_DN17594_c0_g1_i20 1067 1106 +;Gap=M40
scaffold243|size230402	blastn	match_part	15297	15440	144	-	.	ID=scaffold243|size230402:hsp:105590:3.12.0.0;Parent=scaffold243|size230402:hit:53156:3.12.0.0;Target=TRINITY_DN17594_c0_g1_i20 1104 1247 +;Gap=M144
scaffold243|size230402	blastn	match_part	14688	15207	443	-	.	ID=scaffold243|size230402:hsp:105591:3.12.0.0;Parent=scaffold243|size230402:hit:53156:3.12.0.0;Target=TRINITY_DN17594_c0_g1_i20 1248 1765 +;Gap=M520
scaffold243|size230402	blastn	match_part	14370	14675	254	-	.	ID=scaffold243|size230402:hsp:105592:3.12.0.0;Parent=scaffold243|size230402:hit:53156:3.12.0.0;Target=TRINITY_DN17594_c0_g1_i20 1787 2093 +;Gap=M306
scaffold243|size230402	blastn	expressed_sequence_match	13283	15957	607	+	.	ID=scaffold243|size230402:hit:53157:3.12.0.0;Name=TRINITY_DN9691_c0_g1_i2;score=607
scaffold243|size230402	blastn	match_part	13283	14021	607	+	.	ID=scaffold243|size230402:hsp:105593:3.12.0.0;Parent=scaffold243|size230402:hit:53157:3.12.0.0;Target=TRINITY_DN9691_c0_g1_i2 189 927 +;Gap=M739
scaffold243|size230402	blastn	match_part	14216	15207	982	+	.	ID=scaffold243|size230402:hsp:105594:3.12.0.0;Parent=scaffold243|size230402:hit:53157:3.12.0.0;Target=TRINITY_DN9691_c0_g1_i2 1122 2114 +;Gap=M992
scaffold243|size230402	blastn	match_part	15297	15440	132	+	.	ID=scaffold243|size230402:hsp:105595:3.12.0.0;Parent=scaffold243|size230402:hit:53157:3.12.0.0;Target=TRINITY_DN9691_c0_g1_i2 2115 2258 +;Gap=M144
scaffold243|size230402	blastn	match_part	15521	15560	40	+	.	ID=scaffold243|size230402:hsp:105596:3.12.0.0;Parent=scaffold243|size230402:hit:53157:3.12.0.0;Target=TRINITY_DN9691_c0_g1_i2 2256 2295 +;Gap=M40
scaffold243|size230402	blastn	match_part	15746	15957	200	+	.	ID=scaffold243|size230402:hsp:105597:3.12.0.0;Parent=scaffold243|size230402:hit:53157:3.12.0.0;Target=TRINITY_DN9691_c0_g1_i2 2316 2527 +;Gap=M212
scaffold243|size230402	blastn	expressed_sequence_match	14370	17228	320	-	.	ID=scaffold243|size230402:hit:53158:3.12.0.0;Name=TRINITY_DN17594_c0_g1_i21;score=320
scaffold243|size230402	blastn	match_part	16903	17228	320	-	.	ID=scaffold243|size230402:hsp:105598:3.12.0.0;Parent=scaffold243|size230402:hit:53158:3.12.0.0;Target=TRINITY_DN17594_c0_g1_i21 1 326 +;Gap=M326
scaffold243|size230402	blastn	match_part	16559	16781	223	-	.	ID=scaffold243|size230402:hsp:105599:3.12.0.0;Parent=scaffold243|size230402:hit:53158:3.12.0.0;Target=TRINITY_DN17594_c0_g1_i21 326 548 +;Gap=M223
scaffold243|size230402	blastn	match_part	16422	16477	56	-	.	ID=scaffold243|size230402:hsp:105600:3.12.0.0;Parent=scaffold243|size230402:hit:53158:3.12.0.0;Target=TRINITY_DN17594_c0_g1_i21 547 602 +;Gap=M56
scaffold243|size230402	blastn	match_part	16096	16219	124	-	.	ID=scaffold243|size230402:hsp:105601:3.12.0.0;Parent=scaffold243|size230402:hit:53158:3.12.0.0;Target=TRINITY_DN17594_c0_g1_i21 617 740 +;Gap=M124
scaffold243|size230402	blastn	match_part	15935	16014	80	-	.	ID=scaffold243|size230402:hsp:105602:3.12.0.0;Parent=scaffold243|size230402:hit:53158:3.12.0.0;Target=TRINITY_DN17594_c0_g1_i21 737 816 +;Gap=M80
scaffold243|size230402	blastn	match_part	15746	15846	101	-	.	ID=scaffold243|size230402:hsp:105603:3.12.0.0;Parent=scaffold243|size230402:hit:53158:3.12.0.0;Target=TRINITY_DN17594_c0_g1_i21 815 915 +;Gap=M101
scaffold243|size230402	blastn	match_part	15521	15560	40	-	.	ID=scaffold243|size230402:hsp:105604:3.12.0.0;Parent=scaffold243|size230402:hit:53158:3.12.0.0;Target=TRINITY_DN17594_c0_g1_i21 936 975 +;Gap=M40
scaffold243|size230402	blastn	match_part	14688	15440	670	-	.	ID=scaffold243|size230402:hsp:105605:3.12.0.0;Parent=scaffold243|size230402:hit:53158:3.12.0.0;Target=TRINITY_DN17594_c0_g1_i21 973 1723 +;Gap=M753
scaffold243|size230402	blastn	match_part	14370	14675	254	-	.	ID=scaffold243|size230402:hsp:105606:3.12.0.0;Parent=scaffold243|size230402:hit:53158:3.12.0.0;Target=TRINITY_DN17594_c0_g1_i21 1745 2051 +;Gap=M306
scaffold243|size230402	blastn	expressed_sequence_match	14370	17228	308	-	.	ID=scaffold243|size230402:hit:53159:3.12.0.0;Name=TRINITY_DN17594_c0_g1_i5;score=308
scaffold243|size230402	blastn	match_part	16903	17228	308	-	.	ID=scaffold243|size230402:hsp:105607:3.12.0.0;Parent=scaffold243|size230402:hit:53159:3.12.0.0;Target=TRINITY_DN17594_c0_g1_i5 1 326 +;Gap=M326
scaffold243|size230402	blastn	match_part	16559	16781	223	-	.	ID=scaffold243|size230402:hsp:105608:3.12.0.0;Parent=scaffold243|size230402:hit:53159:3.12.0.0;Target=TRINITY_DN17594_c0_g1_i5 326 548 +;Gap=M223
scaffold243|size230402	blastn	match_part	16422	16477	56	-	.	ID=scaffold243|size230402:hsp:105609:3.12.0.0;Parent=scaffold243|size230402:hit:53159:3.12.0.0;Target=TRINITY_DN17594_c0_g1_i5 547 602 +;Gap=M56
scaffold243|size230402	blastn	match_part	15935	16219	285	-	.	ID=scaffold243|size230402:hsp:105610:3.12.0.0;Parent=scaffold243|size230402:hit:53159:3.12.0.0;Target=TRINITY_DN17594_c0_g1_i5 617 901 +;Gap=M285
scaffold243|size230402	blastn	match_part	15746	15846	101	-	.	ID=scaffold243|size230402:hsp:105611:3.12.0.0;Parent=scaffold243|size230402:hit:53159:3.12.0.0;Target=TRINITY_DN17594_c0_g1_i5 900 1000 +;Gap=M101
scaffold243|size230402	blastn	match_part	15521	15560	40	-	.	ID=scaffold243|size230402:hsp:105612:3.12.0.0;Parent=scaffold243|size230402:hit:53159:3.12.0.0;Target=TRINITY_DN17594_c0_g1_i5 1021 1060 +;Gap=M40
scaffold243|size230402	blastn	match_part	15297	15440	144	-	.	ID=scaffold243|size230402:hsp:105613:3.12.0.0;Parent=scaffold243|size230402:hit:53159:3.12.0.0;Target=TRINITY_DN17594_c0_g1_i5 1058 1201 +;Gap=M144
scaffold243|size230402	blastn	match_part	14688	15207	443	-	.	ID=scaffold243|size230402:hsp:105614:3.12.0.0;Parent=scaffold243|size230402:hit:53159:3.12.0.0;Target=TRINITY_DN17594_c0_g1_i5 1202 1719 +;Gap=M520
scaffold243|size230402	blastn	match_part	14370	14675	254	-	.	ID=scaffold243|size230402:hsp:105615:3.12.0.0;Parent=scaffold243|size230402:hit:53159:3.12.0.0;Target=TRINITY_DN17594_c0_g1_i5 1741 2047 +;Gap=M306
scaffold243|size230402	blastn	expressed_sequence_match	13283	15957	733	+	.	ID=scaffold243|size230402:hit:53160:3.12.0.0;Name=TRINITY_DN9691_c0_g1_i3;score=733
scaffold243|size230402	blastn	match_part	13283	14021	733	+	.	ID=scaffold243|size230402:hsp:105616:3.12.0.0;Parent=scaffold243|size230402:hit:53160:3.12.0.0;Target=TRINITY_DN9691_c0_g1_i3 189 927 +;Gap=M739
scaffold243|size230402	blastn	match_part	14216	14675	436	+	.	ID=scaffold243|size230402:hsp:105617:3.12.0.0;Parent=scaffold243|size230402:hit:53160:3.12.0.0;Target=TRINITY_DN9691_c0_g1_i3 1122 1581 +;Gap=M460
scaffold243|size230402	blastn	match_part	14688	15207	449	+	.	ID=scaffold243|size230402:hsp:105618:3.12.0.0;Parent=scaffold243|size230402:hit:53160:3.12.0.0;Target=TRINITY_DN9691_c0_g1_i3 1603 2120 +;Gap=M520
scaffold243|size230402	blastn	match_part	15297	15440	144	+	.	ID=scaffold243|size230402:hsp:105619:3.12.0.0;Parent=scaffold243|size230402:hit:53160:3.12.0.0;Target=TRINITY_DN9691_c0_g1_i3 2121 2264 +;Gap=M144
scaffold243|size230402	blastn	match_part	15521	15560	40	+	.	ID=scaffold243|size230402:hsp:105620:3.12.0.0;Parent=scaffold243|size230402:hit:53160:3.12.0.0;Target=TRINITY_DN9691_c0_g1_i3 2262 2301 +;Gap=M40
scaffold243|size230402	blastn	match_part	15746	15957	212	+	.	ID=scaffold243|size230402:hsp:105621:3.12.0.0;Parent=scaffold243|size230402:hit:53160:3.12.0.0;Target=TRINITY_DN9691_c0_g1_i3 2322 2533 +;Gap=M212
scaffold243|size230402	blastn	expressed_sequence_match	14370	17228	308	-	.	ID=scaffold243|size230402:hit:53161:3.12.0.0;Name=TRINITY_DN17594_c0_g1_i7;score=308
scaffold243|size230402	blastn	match_part	16903	17228	308	-	.	ID=scaffold243|size230402:hsp:105622:3.12.0.0;Parent=scaffold243|size230402:hit:53161:3.12.0.0;Target=TRINITY_DN17594_c0_g1_i7 1 326 +;Gap=M326
scaffold243|size230402	blastn	match_part	16559	16781	223	-	.	ID=scaffold243|size230402:hsp:105623:3.12.0.0;Parent=scaffold243|size230402:hit:53161:3.12.0.0;Target=TRINITY_DN17594_c0_g1_i7 326 548 +;Gap=M223
scaffold243|size230402	blastn	match_part	16422	16477	56	-	.	ID=scaffold243|size230402:hsp:105624:3.12.0.0;Parent=scaffold243|size230402:hit:53161:3.12.0.0;Target=TRINITY_DN17594_c0_g1_i7 547 602 +;Gap=M56
scaffold243|size230402	blastn	match_part	16096	16219	124	-	.	ID=scaffold243|size230402:hsp:105625:3.12.0.0;Parent=scaffold243|size230402:hit:53161:3.12.0.0;Target=TRINITY_DN17594_c0_g1_i7 617 740 +;Gap=M124
scaffold243|size230402	blastn	match_part	15935	16014	80	-	.	ID=scaffold243|size230402:hsp:105626:3.12.0.0;Parent=scaffold243|size230402:hit:53161:3.12.0.0;Target=TRINITY_DN17594_c0_g1_i7 737 816 +;Gap=M80
scaffold243|size230402	blastn	match_part	15746	15846	101	-	.	ID=scaffold243|size230402:hsp:105627:3.12.0.0;Parent=scaffold243|size230402:hit:53161:3.12.0.0;Target=TRINITY_DN17594_c0_g1_i7 815 915 +;Gap=M101
scaffold243|size230402	blastn	match_part	15521	15560	40	-	.	ID=scaffold243|size230402:hsp:105628:3.12.0.0;Parent=scaffold243|size230402:hit:53161:3.12.0.0;Target=TRINITY_DN17594_c0_g1_i7 936 975 +;Gap=M40
scaffold243|size230402	blastn	match_part	15297	15440	144	-	.	ID=scaffold243|size230402:hsp:105629:3.12.0.0;Parent=scaffold243|size230402:hit:53161:3.12.0.0;Target=TRINITY_DN17594_c0_g1_i7 973 1116 +;Gap=M144
scaffold243|size230402	blastn	match_part	14688	15207	443	-	.	ID=scaffold243|size230402:hsp:105630:3.12.0.0;Parent=scaffold243|size230402:hit:53161:3.12.0.0;Target=TRINITY_DN17594_c0_g1_i7 1117 1634 +;Gap=M520
scaffold243|size230402	blastn	match_part	14370	14675	254	-	.	ID=scaffold243|size230402:hsp:105631:3.12.0.0;Parent=scaffold243|size230402:hit:53161:3.12.0.0;Target=TRINITY_DN17594_c0_g1_i7 1656 1962 +;Gap=M306
scaffold243|size230402	blastn	expressed_sequence_match	15113	17228	320	-	.	ID=scaffold243|size230402:hit:53162:3.12.0.0;Name=TRINITY_DN17594_c0_g1_i22;score=320
scaffold243|size230402	blastn	match_part	16903	17228	320	-	.	ID=scaffold243|size230402:hsp:105632:3.12.0.0;Parent=scaffold243|size230402:hit:53162:3.12.0.0;Target=TRINITY_DN17594_c0_g1_i22 1 326 +;Gap=M326
scaffold243|size230402	blastn	match_part	16559	16781	223	-	.	ID=scaffold243|size230402:hsp:105633:3.12.0.0;Parent=scaffold243|size230402:hit:53162:3.12.0.0;Target=TRINITY_DN17594_c0_g1_i22 326 548 +;Gap=M223
scaffold243|size230402	blastn	match_part	16422	16477	56	-	.	ID=scaffold243|size230402:hsp:105634:3.12.0.0;Parent=scaffold243|size230402:hit:53162:3.12.0.0;Target=TRINITY_DN17594_c0_g1_i22 547 602 +;Gap=M56
scaffold243|size230402	blastn	match_part	15935	16219	285	-	.	ID=scaffold243|size230402:hsp:105635:3.12.0.0;Parent=scaffold243|size230402:hit:53162:3.12.0.0;Target=TRINITY_DN17594_c0_g1_i22 617 901 +;Gap=M285
scaffold243|size230402	blastn	match_part	15644	15846	149	-	.	ID=scaffold243|size230402:hsp:105636:3.12.0.0;Parent=scaffold243|size230402:hit:53162:3.12.0.0;Target=TRINITY_DN17594_c0_g1_i22 900 1102 +;Gap=M203
scaffold243|size230402	blastn	match_part	15521	15560	40	-	.	ID=scaffold243|size230402:hsp:105637:3.12.0.0;Parent=scaffold243|size230402:hit:53162:3.12.0.0;Target=TRINITY_DN17594_c0_g1_i22 1103 1142 +;Gap=M40
scaffold243|size230402	blastn	match_part	15113	15440	322	-	.	ID=scaffold243|size230402:hsp:105638:3.12.0.0;Parent=scaffold243|size230402:hit:53162:3.12.0.0;Target=TRINITY_DN17594_c0_g1_i22 1140 1467 +;Gap=M328
scaffold243|size230402	blastn	expressed_sequence_match	16142	16410	221	-	.	ID=scaffold243|size230402:hit:53163:3.12.0.0;Name=TRINITY_DN3011_c0_g1_i1;score=221
scaffold243|size230402	blastn	match_part	16142	16410	221	-	.	ID=scaffold243|size230402:hsp:105639:3.12.0.0;Parent=scaffold243|size230402:hit:53163:3.12.0.0;Target=TRINITY_DN3011_c0_g1_i1 1 269 +;Gap=M269
scaffold243|size230402	blastn	expressed_sequence_match	13283	17246	733	+	.	ID=scaffold243|size230402:hit:53164:3.12.0.0;Name=TRINITY_DN9691_c0_g1_i4;score=733
scaffold243|size230402	blastn	match_part	13283	14021	733	+	.	ID=scaffold243|size230402:hsp:105640:3.12.0.0;Parent=scaffold243|size230402:hit:53164:3.12.0.0;Target=TRINITY_DN9691_c0_g1_i4 189 927 +;Gap=M739
scaffold243|size230402	blastn	match_part	14216	15207	970	+	.	ID=scaffold243|size230402:hsp:105641:3.12.0.0;Parent=scaffold243|size230402:hit:53164:3.12.0.0;Target=TRINITY_DN9691_c0_g1_i4 1122 2114 +;Gap=M992
scaffold243|size230402	blastn	match_part	15297	15440	144	+	.	ID=scaffold243|size230402:hsp:105642:3.12.0.0;Parent=scaffold243|size230402:hit:53164:3.12.0.0;Target=TRINITY_DN9691_c0_g1_i4 2115 2258 +;Gap=M144
scaffold243|size230402	blastn	match_part	15521	15560	40	+	.	ID=scaffold243|size230402:hsp:105643:3.12.0.0;Parent=scaffold243|size230402:hit:53164:3.12.0.0;Target=TRINITY_DN9691_c0_g1_i4 2256 2295 +;Gap=M40
scaffold243|size230402	blastn	match_part	15644	15846	203	+	.	ID=scaffold243|size230402:hsp:105644:3.12.0.0;Parent=scaffold243|size230402:hit:53164:3.12.0.0;Target=TRINITY_DN9691_c0_g1_i4 2296 2498 +;Gap=M203
scaffold243|size230402	blastn	match_part	15935	16219	285	+	.	ID=scaffold243|size230402:hsp:105645:3.12.0.0;Parent=scaffold243|size230402:hit:53164:3.12.0.0;Target=TRINITY_DN9691_c0_g1_i4 2497 2781 +;Gap=M285
scaffold243|size230402	blastn	match_part	16422	16477	56	+	.	ID=scaffold243|size230402:hsp:105646:3.12.0.0;Parent=scaffold243|size230402:hit:53164:3.12.0.0;Target=TRINITY_DN9691_c0_g1_i4 2796 2851 +;Gap=M56
scaffold243|size230402	blastn	match_part	16559	16781	223	+	.	ID=scaffold243|size230402:hsp:105647:3.12.0.0;Parent=scaffold243|size230402:hit:53164:3.12.0.0;Target=TRINITY_DN9691_c0_g1_i4 2850 3072 +;Gap=M223
scaffold243|size230402	blastn	match_part	16903	17246	344	+	.	ID=scaffold243|size230402:hsp:105648:3.12.0.0;Parent=scaffold243|size230402:hit:53164:3.12.0.0;Target=TRINITY_DN9691_c0_g1_i4 3072 3415 +;Gap=M344
scaffold243|size230402	blastn	expressed_sequence_match	14370	17228	320	-	.	ID=scaffold243|size230402:hit:53165:3.12.0.0;Name=TRINITY_DN17594_c0_g1_i9;score=320
scaffold243|size230402	blastn	match_part	16903	17228	320	-	.	ID=scaffold243|size230402:hsp:105649:3.12.0.0;Parent=scaffold243|size230402:hit:53165:3.12.0.0;Target=TRINITY_DN17594_c0_g1_i9 1 326 +;Gap=M326
scaffold243|size230402	blastn	match_part	16559	16781	223	-	.	ID=scaffold243|size230402:hsp:105650:3.12.0.0;Parent=scaffold243|size230402:hit:53165:3.12.0.0;Target=TRINITY_DN17594_c0_g1_i9 326 548 +;Gap=M223
scaffold243|size230402	blastn	match_part	16422	16477	56	-	.	ID=scaffold243|size230402:hsp:105651:3.12.0.0;Parent=scaffold243|size230402:hit:53165:3.12.0.0;Target=TRINITY_DN17594_c0_g1_i9 547 602 +;Gap=M56
scaffold243|size230402	blastn	match_part	15746	16219	474	-	.	ID=scaffold243|size230402:hsp:105652:3.12.0.0;Parent=scaffold243|size230402:hit:53165:3.12.0.0;Target=TRINITY_DN17594_c0_g1_i9 617 1090 +;Gap=M474
scaffold243|size230402	blastn	match_part	15521	15560	40	-	.	ID=scaffold243|size230402:hsp:105653:3.12.0.0;Parent=scaffold243|size230402:hit:53165:3.12.0.0;Target=TRINITY_DN17594_c0_g1_i9 1111 1150 +;Gap=M40
scaffold243|size230402	blastn	match_part	15297	15440	144	-	.	ID=scaffold243|size230402:hsp:105654:3.12.0.0;Parent=scaffold243|size230402:hit:53165:3.12.0.0;Target=TRINITY_DN17594_c0_g1_i9 1148 1291 +;Gap=M144
scaffold243|size230402	blastn	match_part	14688	15207	443	-	.	ID=scaffold243|size230402:hsp:105655:3.12.0.0;Parent=scaffold243|size230402:hit:53165:3.12.0.0;Target=TRINITY_DN17594_c0_g1_i9 1292 1809 +;Gap=M520
scaffold243|size230402	blastn	match_part	14370	14675	254	-	.	ID=scaffold243|size230402:hsp:105656:3.12.0.0;Parent=scaffold243|size230402:hit:53165:3.12.0.0;Target=TRINITY_DN17594_c0_g1_i9 1831 2137 +;Gap=M306
scaffold243|size230402	blastn	expressed_sequence_match	16784	17228	427	-	.	ID=scaffold243|size230402:hit:53166:3.12.0.0;Name=TRINITY_DN17594_c0_g1_i23;score=427
scaffold243|size230402	blastn	match_part	16784	17228	427	-	.	ID=scaffold243|size230402:hsp:105657:3.12.0.0;Parent=scaffold243|size230402:hit:53166:3.12.0.0;Target=TRINITY_DN17594_c0_g1_i23 1 445 +;Gap=M445
scaffold243|size230402	blastn	expressed_sequence_match	15452	15660	179	+	.	ID=scaffold243|size230402:hit:53167:3.12.0.0;Name=TRINITY_DN4578_c0_g1_i1;score=179
scaffold243|size230402	blastn	match_part	15452	15660	179	+	.	ID=scaffold243|size230402:hsp:105658:3.12.0.0;Parent=scaffold243|size230402:hit:53167:3.12.0.0;Target=TRINITY_DN4578_c0_g1_i1 1 209 +;Gap=M209
scaffold243|size230402	blastn	expressed_sequence_match	16271	16410	86	-	.	ID=scaffold243|size230402:hit:53168:3.12.0.0;Name=TRINITY_DN3011_c0_g2_i1;score=86
scaffold243|size230402	blastn	match_part	16271	16410	86	-	.	ID=scaffold243|size230402:hsp:105659:3.12.0.0;Parent=scaffold243|size230402:hit:53168:3.12.0.0;Target=TRINITY_DN3011_c0_g2_i1 1 140 +;Gap=M140
scaffold243|size230402	blastn	expressed_sequence_match	13283	17246	733	+	.	ID=scaffold243|size230402:hit:53169:3.12.0.0;Name=TRINITY_DN9691_c0_g1_i5;score=733
scaffold243|size230402	blastn	match_part	13283	14021	733	+	.	ID=scaffold243|size230402:hsp:105660:3.12.0.0;Parent=scaffold243|size230402:hit:53169:3.12.0.0;Target=TRINITY_DN9691_c0_g1_i5 189 927 +;Gap=M739
scaffold243|size230402	blastn	match_part	14216	15207	970	+	.	ID=scaffold243|size230402:hsp:105661:3.12.0.0;Parent=scaffold243|size230402:hit:53169:3.12.0.0;Target=TRINITY_DN9691_c0_g1_i5 1122 2114 +;Gap=M992
scaffold243|size230402	blastn	match_part	15297	15440	144	+	.	ID=scaffold243|size230402:hsp:105662:3.12.0.0;Parent=scaffold243|size230402:hit:53169:3.12.0.0;Target=TRINITY_DN9691_c0_g1_i5 2115 2258 +;Gap=M144
scaffold243|size230402	blastn	match_part	15521	15560	40	+	.	ID=scaffold243|size230402:hsp:105663:3.12.0.0;Parent=scaffold243|size230402:hit:53169:3.12.0.0;Target=TRINITY_DN9691_c0_g1_i5 2256 2295 +;Gap=M40
scaffold243|size230402	blastn	match_part	15644	15846	203	+	.	ID=scaffold243|size230402:hsp:105664:3.12.0.0;Parent=scaffold243|size230402:hit:53169:3.12.0.0;Target=TRINITY_DN9691_c0_g1_i5 2296 2498 +;Gap=M203
scaffold243|size230402	blastn	match_part	15935	16014	80	+	.	ID=scaffold243|size230402:hsp:105665:3.12.0.0;Parent=scaffold243|size230402:hit:53169:3.12.0.0;Target=TRINITY_DN9691_c0_g1_i5 2497 2576 +;Gap=M80
scaffold243|size230402	blastn	match_part	16096	16219	124	+	.	ID=scaffold243|size230402:hsp:105666:3.12.0.0;Parent=scaffold243|size230402:hit:53169:3.12.0.0;Target=TRINITY_DN9691_c0_g1_i5 2573 2696 +;Gap=M124
scaffold243|size230402	blastn	match_part	16422	16477	56	+	.	ID=scaffold243|size230402:hsp:105667:3.12.0.0;Parent=scaffold243|size230402:hit:53169:3.12.0.0;Target=TRINITY_DN9691_c0_g1_i5 2711 2766 +;Gap=M56
scaffold243|size230402	blastn	match_part	16559	16781	223	+	.	ID=scaffold243|size230402:hsp:105668:3.12.0.0;Parent=scaffold243|size230402:hit:53169:3.12.0.0;Target=TRINITY_DN9691_c0_g1_i5 2765 2987 +;Gap=M223
scaffold243|size230402	blastn	match_part	16903	17246	344	+	.	ID=scaffold243|size230402:hsp:105669:3.12.0.0;Parent=scaffold243|size230402:hit:53169:3.12.0.0;Target=TRINITY_DN9691_c0_g1_i5 2987 3330 +;Gap=M344
scaffold243|size230402	blastn	expressed_sequence_match	16207	17200	893	-	.	ID=scaffold243|size230402:hit:53170:3.12.0.0;Name=TRINITY_DN17594_c0_g1_i10;score=893
scaffold243|size230402	blastn	match_part	16207	17200	893	-	.	ID=scaffold243|size230402:hsp:105670:3.12.0.0;Parent=scaffold243|size230402:hit:53170:3.12.0.0;Target=TRINITY_DN17594_c0_g1_i10 39 1031 +;Gap=M994
scaffold243|size230402	blastn	expressed_sequence_match	17032	17200	157	+	.	ID=scaffold243|size230402:hit:53171:3.12.0.0;Name=TRINITY_DN17594_c1_g1_i1;score=157
scaffold243|size230402	blastn	match_part	17032	17200	157	+	.	ID=scaffold243|size230402:hsp:105671:3.12.0.0;Parent=scaffold243|size230402:hit:53171:3.12.0.0;Target=TRINITY_DN17594_c1_g1_i1 1 169 +;Gap=M169
scaffold243|size230402	blastn	expressed_sequence_match	16142	16463	42	-	.	ID=scaffold243|size230402:hit:53172:3.12.0.0;Name=TRINITY_DN3011_c0_g3_i1;score=42
scaffold243|size230402	blastn	match_part	16422	16463	42	-	.	ID=scaffold243|size230402:hsp:105672:3.12.0.0;Parent=scaffold243|size230402:hit:53172:3.12.0.0;Target=TRINITY_DN3011_c0_g3_i1 1 42 +;Gap=M42
scaffold243|size230402	blastn	match_part	16142	16334	119	-	.	ID=scaffold243|size230402:hsp:105673:3.12.0.0;Parent=scaffold243|size230402:hit:53172:3.12.0.0;Target=TRINITY_DN3011_c0_g3_i1 42 236 +;Gap=M193
scaffold243|size230402	blastn	expressed_sequence_match	13283	15957	633	+	.	ID=scaffold243|size230402:hit:53173:3.12.0.0;Name=TRINITY_DN9691_c0_g1_i6;score=633
scaffold243|size230402	blastn	match_part	13283	14021	633	+	.	ID=scaffold243|size230402:hsp:105674:3.12.0.0;Parent=scaffold243|size230402:hit:53173:3.12.0.0;Target=TRINITY_DN9691_c0_g1_i6 189 921 +;Gap=M739
scaffold243|size230402	blastn	match_part	14216	15207	982	+	.	ID=scaffold243|size230402:hsp:105675:3.12.0.0;Parent=scaffold243|size230402:hit:53173:3.12.0.0;Target=TRINITY_DN9691_c0_g1_i6 1116 2108 +;Gap=M992
scaffold243|size230402	blastn	match_part	15297	15440	132	+	.	ID=scaffold243|size230402:hsp:105676:3.12.0.0;Parent=scaffold243|size230402:hit:53173:3.12.0.0;Target=TRINITY_DN9691_c0_g1_i6 2109 2252 +;Gap=M144
scaffold243|size230402	blastn	match_part	15521	15560	40	+	.	ID=scaffold243|size230402:hsp:105677:3.12.0.0;Parent=scaffold243|size230402:hit:53173:3.12.0.0;Target=TRINITY_DN9691_c0_g1_i6 2250 2289 +;Gap=M40
scaffold243|size230402	blastn	match_part	15644	15957	314	+	.	ID=scaffold243|size230402:hsp:105678:3.12.0.0;Parent=scaffold243|size230402:hit:53173:3.12.0.0;Target=TRINITY_DN9691_c0_g1_i6 2290 2603 +;Gap=M314
scaffold243|size230402	blastn	expressed_sequence_match	16207	17228	316	-	.	ID=scaffold243|size230402:hit:53174:3.12.0.0;Name=TRINITY_DN17594_c0_g1_i12;score=316
scaffold243|size230402	blastn	match_part	16907	17228	316	-	.	ID=scaffold243|size230402:hsp:105679:3.12.0.0;Parent=scaffold243|size230402:hit:53174:3.12.0.0;Target=TRINITY_DN17594_c0_g1_i12 1 322 +;Gap=M322
scaffold243|size230402	blastn	match_part	16559	16782	224	-	.	ID=scaffold243|size230402:hsp:105680:3.12.0.0;Parent=scaffold243|size230402:hit:53174:3.12.0.0;Target=TRINITY_DN17594_c0_g1_i12 321 544 +;Gap=M224
scaffold243|size230402	blastn	match_part	16422	16477	56	-	.	ID=scaffold243|size230402:hsp:105681:3.12.0.0;Parent=scaffold243|size230402:hit:53174:3.12.0.0;Target=TRINITY_DN17594_c0_g1_i12 543 598 +;Gap=M56
scaffold243|size230402	blastn	match_part	16207	16334	128	-	.	ID=scaffold243|size230402:hsp:105682:3.12.0.0;Parent=scaffold243|size230402:hit:53174:3.12.0.0;Target=TRINITY_DN17594_c0_g1_i12 598 725 +;Gap=M128
scaffold243|size230402	blastn	expressed_sequence_match	17624	17798	159	+	.	ID=scaffold243|size230402:hit:53175:3.12.0.0;Name=TRINITY_DN8783_c1_g4_i1;score=159
scaffold243|size230402	blastn	match_part	17624	17798	159	+	.	ID=scaffold243|size230402:hsp:105683:3.12.0.0;Parent=scaffold243|size230402:hit:53175:3.12.0.0;Target=TRINITY_DN8783_c1_g4_i1 7 182 +;Gap=M175
scaffold243|size230402	blastn	expressed_sequence_match	17624	17781	148	+	.	ID=scaffold243|size230402:hit:53176:3.12.0.0;Name=TRINITY_DN8783_c1_g21_i1;score=148
scaffold243|size230402	blastn	match_part	17624	17781	148	+	.	ID=scaffold243|size230402:hsp:105684:3.12.0.0;Parent=scaffold243|size230402:hit:53176:3.12.0.0;Target=TRINITY_DN8783_c1_g21_i1 102 260 +;Gap=M158
scaffold243|size230402	blastn	expressed_sequence_match	17740	18102	292	+	.	ID=scaffold243|size230402:hit:53177:3.12.0.0;Name=TRINITY_DN17080_c0_g1_i4;score=292
scaffold243|size230402	blastn	match_part	17740	18102	292	+	.	ID=scaffold243|size230402:hsp:105685:3.12.0.0;Parent=scaffold243|size230402:hit:53177:3.12.0.0;Target=TRINITY_DN17080_c0_g1_i4 1 362 +;Gap=M363
scaffold243|size230402	blastn	expressed_sequence_match	17721	18217	78	+	.	ID=scaffold243|size230402:hit:53178:3.12.0.0;Name=TRINITY_DN8783_c1_g11_i1;score=78
scaffold243|size230402	blastn	match_part	17721	17798	78	+	.	ID=scaffold243|size230402:hsp:105686:3.12.0.0;Parent=scaffold243|size230402:hit:53178:3.12.0.0;Target=TRINITY_DN8783_c1_g11_i1 1 78 +;Gap=M78
scaffold243|size230402	blastn	match_part	18113	18217	82	+	.	ID=scaffold243|size230402:hsp:105687:3.12.0.0;Parent=scaffold243|size230402:hit:53178:3.12.0.0;Target=TRINITY_DN8783_c1_g11_i1 79 182 +;Gap=M105
scaffold243|size230402	blastn	expressed_sequence_match	17919	18102	148	+	.	ID=scaffold243|size230402:hit:53179:3.12.0.0;Name=TRINITY_DN17080_c0_g1_i7;score=148
scaffold243|size230402	blastn	match_part	17919	18102	148	+	.	ID=scaffold243|size230402:hsp:105688:3.12.0.0;Parent=scaffold243|size230402:hit:53179:3.12.0.0;Target=TRINITY_DN17080_c0_g1_i7 1 184 +;Gap=M184
scaffold243|size230402	blastn	expressed_sequence_match	17701	18207	92	+	.	ID=scaffold243|size230402:hit:53180:3.12.0.0;Name=TRINITY_DN8783_c1_g2_i1;score=92
scaffold243|size230402	blastn	match_part	17701	17798	92	+	.	ID=scaffold243|size230402:hsp:105689:3.12.0.0;Parent=scaffold243|size230402:hit:53180:3.12.0.0;Target=TRINITY_DN8783_c1_g2_i1 2 99 +;Gap=M98
scaffold243|size230402	blastn	match_part	18113	18207	72	+	.	ID=scaffold243|size230402:hsp:105690:3.12.0.0;Parent=scaffold243|size230402:hit:53180:3.12.0.0;Target=TRINITY_DN8783_c1_g2_i1 100 193 +;Gap=M95
scaffold243|size230402	blastn	expressed_sequence_match	17707	18217	71	+	.	ID=scaffold243|size230402:hit:53181:3.12.0.0;Name=TRINITY_DN8783_c1_g27_i1;score=71
scaffold243|size230402	blastn	match_part	17707	17795	71	+	.	ID=scaffold243|size230402:hsp:105691:3.12.0.0;Parent=scaffold243|size230402:hit:53181:3.12.0.0;Target=TRINITY_DN8783_c1_g27_i1 1 89 +;Gap=M89
scaffold243|size230402	blastn	match_part	18123	18217	89	+	.	ID=scaffold243|size230402:hsp:105692:3.12.0.0;Parent=scaffold243|size230402:hit:53181:3.12.0.0;Target=TRINITY_DN8783_c1_g27_i1 97 191 +;Gap=M95
scaffold243|size230402	blastn	expressed_sequence_match	17682	18217	86	+	.	ID=scaffold243|size230402:hit:53182:3.12.0.0;Name=TRINITY_DN8783_c1_g15_i1;score=86
scaffold243|size230402	blastn	match_part	17682	17795	86	+	.	ID=scaffold243|size230402:hsp:105693:3.12.0.0;Parent=scaffold243|size230402:hit:53182:3.12.0.0;Target=TRINITY_DN8783_c1_g15_i1 1 115 +;Gap=M114
scaffold243|size230402	blastn	match_part	18123	18217	89	+	.	ID=scaffold243|size230402:hsp:105694:3.12.0.0;Parent=scaffold243|size230402:hit:53182:3.12.0.0;Target=TRINITY_DN8783_c1_g15_i1 123 217 +;Gap=M95
scaffold243|size230402	blastn	expressed_sequence_match	17624	18217	148	+	.	ID=scaffold243|size230402:hit:53183:3.12.0.0;Name=TRINITY_DN8783_c1_g16_i1;score=148
scaffold243|size230402	blastn	match_part	17624	17793	148	+	.	ID=scaffold243|size230402:hsp:105695:3.12.0.0;Parent=scaffold243|size230402:hit:53183:3.12.0.0;Target=TRINITY_DN8783_c1_g16_i1 7 177 +;Gap=M170
scaffold243|size230402	blastn	match_part	18113	18217	99	+	.	ID=scaffold243|size230402:hsp:105696:3.12.0.0;Parent=scaffold243|size230402:hit:53183:3.12.0.0;Target=TRINITY_DN8783_c1_g16_i1 182 286 +;Gap=M105
scaffold243|size230402	blastn	expressed_sequence_match	17701	18217	92	+	.	ID=scaffold243|size230402:hit:53184:3.12.0.0;Name=TRINITY_DN8783_c1_g3_i1;score=92
scaffold243|size230402	blastn	match_part	17701	17798	92	+	.	ID=scaffold243|size230402:hsp:105697:3.12.0.0;Parent=scaffold243|size230402:hit:53184:3.12.0.0;Target=TRINITY_DN8783_c1_g3_i1 2 99 +;Gap=M98
scaffold243|size230402	blastn	match_part	18113	18217	82	+	.	ID=scaffold243|size230402:hsp:105698:3.12.0.0;Parent=scaffold243|size230402:hit:53184:3.12.0.0;Target=TRINITY_DN8783_c1_g3_i1 100 203 +;Gap=M105
scaffold243|size230402	blastn	expressed_sequence_match	19501	24369	709	+	.	ID=scaffold243|size230402:hit:53185:3.12.0.0;Name=TRINITY_DN9804_c0_g1_i2;score=709
scaffold243|size230402	blastn	match_part	19501	20209	709	+	.	ID=scaffold243|size230402:hsp:105699:3.12.0.0;Parent=scaffold243|size230402:hit:53185:3.12.0.0;Target=TRINITY_DN9804_c0_g1_i2 98 806 +;Gap=M709
scaffold243|size230402	blastn	match_part	20305	21075	771	+	.	ID=scaffold243|size230402:hsp:105700:3.12.0.0;Parent=scaffold243|size230402:hit:53185:3.12.0.0;Target=TRINITY_DN9804_c0_g1_i2 805 1575 +;Gap=M771
scaffold243|size230402	blastn	match_part	21162	21652	491	+	.	ID=scaffold243|size230402:hsp:105701:3.12.0.0;Parent=scaffold243|size230402:hit:53185:3.12.0.0;Target=TRINITY_DN9804_c0_g1_i2 1576 2066 +;Gap=M491
scaffold243|size230402	blastn	match_part	21726	21768	43	+	.	ID=scaffold243|size230402:hsp:105702:3.12.0.0;Parent=scaffold243|size230402:hit:53185:3.12.0.0;Target=TRINITY_DN9804_c0_g1_i2 2064 2106 +;Gap=M43
scaffold243|size230402	blastn	match_part	21843	21901	59	+	.	ID=scaffold243|size230402:hsp:105703:3.12.0.0;Parent=scaffold243|size230402:hit:53185:3.12.0.0;Target=TRINITY_DN9804_c0_g1_i2 2106 2164 +;Gap=M59
scaffold243|size230402	blastn	match_part	21986	22186	201	+	.	ID=scaffold243|size230402:hsp:105704:3.12.0.0;Parent=scaffold243|size230402:hit:53185:3.12.0.0;Target=TRINITY_DN9804_c0_g1_i2 2163 2363 +;Gap=M201
scaffold243|size230402	blastn	match_part	22266	22419	154	+	.	ID=scaffold243|size230402:hsp:105705:3.12.0.0;Parent=scaffold243|size230402:hit:53185:3.12.0.0;Target=TRINITY_DN9804_c0_g1_i2 2362 2515 +;Gap=M154
scaffold243|size230402	blastn	match_part	22588	22704	117	+	.	ID=scaffold243|size230402:hsp:105706:3.12.0.0;Parent=scaffold243|size230402:hit:53185:3.12.0.0;Target=TRINITY_DN9804_c0_g1_i2 2535 2651 +;Gap=M117
scaffold243|size230402	blastn	match_part	22781	24369	1583	+	.	ID=scaffold243|size230402:hsp:105707:3.12.0.0;Parent=scaffold243|size230402:hit:53185:3.12.0.0;Target=TRINITY_DN9804_c0_g1_i2 2651 4239 +;Gap=M1589
scaffold243|size230402	blastn	expressed_sequence_match	20642	24369	1571	-	.	ID=scaffold243|size230402:hit:53186:3.12.0.0;Name=TRINITY_DN17907_c1_g2_i4;score=1571
scaffold243|size230402	blastn	match_part	22781	24369	1571	-	.	ID=scaffold243|size230402:hsp:105708:3.12.0.0;Parent=scaffold243|size230402:hit:53186:3.12.0.0;Target=TRINITY_DN17907_c1_g2_i4 77 1665 +;Gap=M1589
scaffold243|size230402	blastn	match_part	22588	22704	117	-	.	ID=scaffold243|size230402:hsp:105709:3.12.0.0;Parent=scaffold243|size230402:hit:53186:3.12.0.0;Target=TRINITY_DN17907_c1_g2_i4 1665 1781 +;Gap=M117
scaffold243|size230402	blastn	match_part	21986	22419	422	-	.	ID=scaffold243|size230402:hsp:105710:3.12.0.0;Parent=scaffold243|size230402:hit:53186:3.12.0.0;Target=TRINITY_DN17907_c1_g2_i4 1801 2234 +;Gap=M434
scaffold243|size230402	blastn	match_part	21843	21901	59	-	.	ID=scaffold243|size230402:hsp:105711:3.12.0.0;Parent=scaffold243|size230402:hit:53186:3.12.0.0;Target=TRINITY_DN17907_c1_g2_i4 2233 2291 +;Gap=M59
scaffold243|size230402	blastn	match_part	21726	21768	43	-	.	ID=scaffold243|size230402:hsp:105712:3.12.0.0;Parent=scaffold243|size230402:hit:53186:3.12.0.0;Target=TRINITY_DN17907_c1_g2_i4 2291 2333 +;Gap=M43
scaffold243|size230402	blastn	match_part	21162	21652	491	-	.	ID=scaffold243|size230402:hsp:105713:3.12.0.0;Parent=scaffold243|size230402:hit:53186:3.12.0.0;Target=TRINITY_DN17907_c1_g2_i4 2331 2821 +;Gap=M491
scaffold243|size230402	blastn	match_part	20642	21075	335	-	.	ID=scaffold243|size230402:hsp:105714:3.12.0.0;Parent=scaffold243|size230402:hit:53186:3.12.0.0;Target=TRINITY_DN17907_c1_g2_i4 2822 3257 +;Gap=M434
scaffold243|size230402	blastn	expressed_sequence_match	22058	24369	38	-	.	ID=scaffold243|size230402:hit:53187:3.12.0.0;Name=TRINITY_DN17907_c1_g2_i5;score=38
scaffold243|size230402	blastn	match_part	24326	24369	38	-	.	ID=scaffold243|size230402:hsp:105715:3.12.0.0;Parent=scaffold243|size230402:hit:53187:3.12.0.0;Target=TRINITY_DN17907_c1_g2_i5 77 120 +;Gap=M44
scaffold243|size230402	blastn	match_part	22781	24300	1250	-	.	ID=scaffold243|size230402:hsp:105716:3.12.0.0;Parent=scaffold243|size230402:hit:53187:3.12.0.0;Target=TRINITY_DN17907_c1_g2_i5 136 1655 +;Gap=M1520
scaffold243|size230402	blastn	match_part	22266	22704	403	-	.	ID=scaffold243|size230402:hsp:105717:3.12.0.0;Parent=scaffold243|size230402:hit:53187:3.12.0.0;Target=TRINITY_DN17907_c1_g2_i5 1655 2093 +;Gap=M439
scaffold243|size230402	blastn	match_part	22058	22186	129	-	.	ID=scaffold243|size230402:hsp:105718:3.12.0.0;Parent=scaffold243|size230402:hit:53187:3.12.0.0;Target=TRINITY_DN17907_c1_g2_i5 2092 2220 +;Gap=M129
scaffold243|size230402	blastn	expressed_sequence_match	19501	22571	709	+	.	ID=scaffold243|size230402:hit:53188:3.12.0.0;Name=TRINITY_DN9804_c0_g1_i3;score=709
scaffold243|size230402	blastn	match_part	19501	20209	709	+	.	ID=scaffold243|size230402:hsp:105719:3.12.0.0;Parent=scaffold243|size230402:hit:53188:3.12.0.0;Target=TRINITY_DN9804_c0_g1_i3 98 806 +;Gap=M709
scaffold243|size230402	blastn	match_part	20305	21075	678	+	.	ID=scaffold243|size230402:hsp:105720:3.12.0.0;Parent=scaffold243|size230402:hit:53188:3.12.0.0;Target=TRINITY_DN9804_c0_g1_i3 805 1577 +;Gap=M771
scaffold243|size230402	blastn	match_part	21162	21652	455	+	.	ID=scaffold243|size230402:hsp:105721:3.12.0.0;Parent=scaffold243|size230402:hit:53188:3.12.0.0;Target=TRINITY_DN9804_c0_g1_i3 1578 2068 +;Gap=M491
scaffold243|size230402	blastn	match_part	21726	21768	43	+	.	ID=scaffold243|size230402:hsp:105722:3.12.0.0;Parent=scaffold243|size230402:hit:53188:3.12.0.0;Target=TRINITY_DN9804_c0_g1_i3 2066 2108 +;Gap=M43
scaffold243|size230402	blastn	match_part	21843	21901	59	+	.	ID=scaffold243|size230402:hsp:105723:3.12.0.0;Parent=scaffold243|size230402:hit:53188:3.12.0.0;Target=TRINITY_DN9804_c0_g1_i3 2108 2166 +;Gap=M59
scaffold243|size230402	blastn	match_part	21986	22186	201	+	.	ID=scaffold243|size230402:hsp:105724:3.12.0.0;Parent=scaffold243|size230402:hit:53188:3.12.0.0;Target=TRINITY_DN9804_c0_g1_i3 2165 2365 +;Gap=M201
scaffold243|size230402	blastn	match_part	22266	22571	300	+	.	ID=scaffold243|size230402:hsp:105725:3.12.0.0;Parent=scaffold243|size230402:hit:53188:3.12.0.0;Target=TRINITY_DN9804_c0_g1_i3 2364 2669 +;Gap=M306
scaffold243|size230402	blastn	expressed_sequence_match	20642	24369	1571	-	.	ID=scaffold243|size230402:hit:53189:3.12.0.0;Name=TRINITY_DN17907_c1_g2_i6;score=1571
scaffold243|size230402	blastn	match_part	22781	24369	1571	-	.	ID=scaffold243|size230402:hsp:105726:3.12.0.0;Parent=scaffold243|size230402:hit:53189:3.12.0.0;Target=TRINITY_DN17907_c1_g2_i6 77 1665 +;Gap=M1589
scaffold243|size230402	blastn	match_part	22588	22704	117	-	.	ID=scaffold243|size230402:hsp:105727:3.12.0.0;Parent=scaffold243|size230402:hit:53189:3.12.0.0;Target=TRINITY_DN17907_c1_g2_i6 1665 1781 +;Gap=M117
scaffold243|size230402	blastn	match_part	22266	22419	154	-	.	ID=scaffold243|size230402:hsp:105728:3.12.0.0;Parent=scaffold243|size230402:hit:53189:3.12.0.0;Target=TRINITY_DN17907_c1_g2_i6 1801 1954 +;Gap=M154
scaffold243|size230402	blastn	match_part	21843	22186	290	-	.	ID=scaffold243|size230402:hsp:105729:3.12.0.0;Parent=scaffold243|size230402:hit:53189:3.12.0.0;Target=TRINITY_DN17907_c1_g2_i6 1953 2296 +;Gap=M344
scaffold243|size230402	blastn	match_part	21726	21768	43	-	.	ID=scaffold243|size230402:hsp:105730:3.12.0.0;Parent=scaffold243|size230402:hit:53189:3.12.0.0;Target=TRINITY_DN17907_c1_g2_i6 2296 2338 +;Gap=M43
scaffold243|size230402	blastn	match_part	21162	21652	455	-	.	ID=scaffold243|size230402:hsp:105731:3.12.0.0;Parent=scaffold243|size230402:hit:53189:3.12.0.0;Target=TRINITY_DN17907_c1_g2_i6 2336 2826 +;Gap=M491
scaffold243|size230402	blastn	match_part	20642	21075	434	-	.	ID=scaffold243|size230402:hsp:105732:3.12.0.0;Parent=scaffold243|size230402:hit:53189:3.12.0.0;Target=TRINITY_DN17907_c1_g2_i6 2827 3260 +;Gap=M434
scaffold243|size230402	blastn	expressed_sequence_match	19501	24369	709	+	.	ID=scaffold243|size230402:hit:53190:3.12.0.0;Name=TRINITY_DN9804_c0_g1_i4;score=709
scaffold243|size230402	blastn	match_part	19501	20209	709	+	.	ID=scaffold243|size230402:hsp:105733:3.12.0.0;Parent=scaffold243|size230402:hit:53190:3.12.0.0;Target=TRINITY_DN9804_c0_g1_i4 98 806 +;Gap=M709
scaffold243|size230402	blastn	match_part	20305	21075	771	+	.	ID=scaffold243|size230402:hsp:105734:3.12.0.0;Parent=scaffold243|size230402:hit:53190:3.12.0.0;Target=TRINITY_DN9804_c0_g1_i4 805 1575 +;Gap=M771
scaffold243|size230402	blastn	match_part	21162	21652	491	+	.	ID=scaffold243|size230402:hsp:105735:3.12.0.0;Parent=scaffold243|size230402:hit:53190:3.12.0.0;Target=TRINITY_DN9804_c0_g1_i4 1576 2066 +;Gap=M491
scaffold243|size230402	blastn	match_part	21726	21768	43	+	.	ID=scaffold243|size230402:hsp:105736:3.12.0.0;Parent=scaffold243|size230402:hit:53190:3.12.0.0;Target=TRINITY_DN9804_c0_g1_i4 2064 2106 +;Gap=M43
scaffold243|size230402	blastn	match_part	21843	21901	59	+	.	ID=scaffold243|size230402:hsp:105737:3.12.0.0;Parent=scaffold243|size230402:hit:53190:3.12.0.0;Target=TRINITY_DN9804_c0_g1_i4 2106 2164 +;Gap=M59
scaffold243|size230402	blastn	match_part	21986	22186	201	+	.	ID=scaffold243|size230402:hsp:105738:3.12.0.0;Parent=scaffold243|size230402:hit:53190:3.12.0.0;Target=TRINITY_DN9804_c0_g1_i4 2163 2363 +;Gap=M201
scaffold243|size230402	blastn	match_part	22266	22510	245	+	.	ID=scaffold243|size230402:hsp:105739:3.12.0.0;Parent=scaffold243|size230402:hit:53190:3.12.0.0;Target=TRINITY_DN9804_c0_g1_i4 2362 2606 +;Gap=M245
scaffold243|size230402	blastn	match_part	22588	22704	117	+	.	ID=scaffold243|size230402:hsp:105740:3.12.0.0;Parent=scaffold243|size230402:hit:53190:3.12.0.0;Target=TRINITY_DN9804_c0_g1_i4 2605 2721 +;Gap=M117
scaffold243|size230402	blastn	match_part	22781	24369	1571	+	.	ID=scaffold243|size230402:hsp:105741:3.12.0.0;Parent=scaffold243|size230402:hit:53190:3.12.0.0;Target=TRINITY_DN9804_c0_g1_i4 2721 4309 +;Gap=M1589
scaffold243|size230402	blastn	expressed_sequence_match	21002	24369	1571	-	.	ID=scaffold243|size230402:hit:53191:3.12.0.0;Name=TRINITY_DN17907_c1_g2_i7;score=1571
scaffold243|size230402	blastn	match_part	22781	24369	1571	-	.	ID=scaffold243|size230402:hsp:105742:3.12.0.0;Parent=scaffold243|size230402:hit:53191:3.12.0.0;Target=TRINITY_DN17907_c1_g2_i7 77 1665 +;Gap=M1589
scaffold243|size230402	blastn	match_part	22588	22704	117	-	.	ID=scaffold243|size230402:hsp:105743:3.12.0.0;Parent=scaffold243|size230402:hit:53191:3.12.0.0;Target=TRINITY_DN17907_c1_g2_i7 1665 1781 +;Gap=M117
scaffold243|size230402	blastn	match_part	22266	22419	136	-	.	ID=scaffold243|size230402:hsp:105744:3.12.0.0;Parent=scaffold243|size230402:hit:53191:3.12.0.0;Target=TRINITY_DN17907_c1_g2_i7 1801 1954 +;Gap=M154
scaffold243|size230402	blastn	match_part	21986	22186	201	-	.	ID=scaffold243|size230402:hsp:105745:3.12.0.0;Parent=scaffold243|size230402:hit:53191:3.12.0.0;Target=TRINITY_DN17907_c1_g2_i7 1953 2153 +;Gap=M201
scaffold243|size230402	blastn	match_part	21843	21901	59	-	.	ID=scaffold243|size230402:hsp:105746:3.12.0.0;Parent=scaffold243|size230402:hit:53191:3.12.0.0;Target=TRINITY_DN17907_c1_g2_i7 2152 2210 +;Gap=M59
scaffold243|size230402	blastn	match_part	21726	21768	43	-	.	ID=scaffold243|size230402:hsp:105747:3.12.0.0;Parent=scaffold243|size230402:hit:53191:3.12.0.0;Target=TRINITY_DN17907_c1_g2_i7 2210 2252 +;Gap=M43
scaffold243|size230402	blastn	match_part	21002	21652	651	-	.	ID=scaffold243|size230402:hsp:105748:3.12.0.0;Parent=scaffold243|size230402:hit:53191:3.12.0.0;Target=TRINITY_DN17907_c1_g2_i7 2250 2900 +;Gap=M651
scaffold243|size230402	blastn	expressed_sequence_match	20642	24369	1764	-	.	ID=scaffold243|size230402:hit:53192:3.12.0.0;Name=TRINITY_DN17907_c1_g2_i8;score=1764
scaffold243|size230402	blastn	match_part	22588	24369	1764	-	.	ID=scaffold243|size230402:hsp:105749:3.12.0.0;Parent=scaffold243|size230402:hit:53192:3.12.0.0;Target=TRINITY_DN17907_c1_g2_i8 77 1858 +;Gap=M1782
scaffold243|size230402	blastn	match_part	22266	22419	154	-	.	ID=scaffold243|size230402:hsp:105750:3.12.0.0;Parent=scaffold243|size230402:hit:53192:3.12.0.0;Target=TRINITY_DN17907_c1_g2_i8 1878 2031 +;Gap=M154
scaffold243|size230402	blastn	match_part	21986	22186	201	-	.	ID=scaffold243|size230402:hsp:105751:3.12.0.0;Parent=scaffold243|size230402:hit:53192:3.12.0.0;Target=TRINITY_DN17907_c1_g2_i8 2030 2230 +;Gap=M201
scaffold243|size230402	blastn	match_part	21843	21901	59	-	.	ID=scaffold243|size230402:hsp:105752:3.12.0.0;Parent=scaffold243|size230402:hit:53192:3.12.0.0;Target=TRINITY_DN17907_c1_g2_i8 2229 2287 +;Gap=M59
scaffold243|size230402	blastn	match_part	21726	21768	43	-	.	ID=scaffold243|size230402:hsp:105753:3.12.0.0;Parent=scaffold243|size230402:hit:53192:3.12.0.0;Target=TRINITY_DN17907_c1_g2_i8 2287 2329 +;Gap=M43
scaffold243|size230402	blastn	match_part	21162	21652	491	-	.	ID=scaffold243|size230402:hsp:105754:3.12.0.0;Parent=scaffold243|size230402:hit:53192:3.12.0.0;Target=TRINITY_DN17907_c1_g2_i8 2327 2817 +;Gap=M491
scaffold243|size230402	blastn	match_part	20642	21075	434	-	.	ID=scaffold243|size230402:hsp:105755:3.12.0.0;Parent=scaffold243|size230402:hit:53192:3.12.0.0;Target=TRINITY_DN17907_c1_g2_i8 2818 3251 +;Gap=M434
scaffold243|size230402	blastn	expressed_sequence_match	19501	20658	825	-	.	ID=scaffold243|size230402:hit:53193:3.12.0.0;Name=TRINITY_DN13233_c0_g1_i2;score=825
scaffold243|size230402	blastn	match_part	19756	20658	825	-	.	ID=scaffold243|size230402:hsp:105756:3.12.0.0;Parent=scaffold243|size230402:hit:53193:3.12.0.0;Target=TRINITY_DN13233_c0_g1_i2 1 903 +;Gap=M903
scaffold243|size230402	blastn	match_part	19501	19658	152	-	.	ID=scaffold243|size230402:hsp:105757:3.12.0.0;Parent=scaffold243|size230402:hit:53193:3.12.0.0;Target=TRINITY_DN13233_c0_g1_i2 991 1148 +;Gap=M158
scaffold243|size230402	blastn	expressed_sequence_match	21630	24369	1764	-	.	ID=scaffold243|size230402:hit:53194:3.12.0.0;Name=TRINITY_DN17907_c1_g2_i9;score=1764
scaffold243|size230402	blastn	match_part	22588	24369	1764	-	.	ID=scaffold243|size230402:hsp:105758:3.12.0.0;Parent=scaffold243|size230402:hit:53194:3.12.0.0;Target=TRINITY_DN17907_c1_g2_i9 77 1858 +;Gap=M1782
scaffold243|size230402	blastn	match_part	21843	22419	565	-	.	ID=scaffold243|size230402:hsp:105759:3.12.0.0;Parent=scaffold243|size230402:hit:53194:3.12.0.0;Target=TRINITY_DN17907_c1_g2_i9 1878 2454 +;Gap=M577
scaffold243|size230402	blastn	match_part	21630	21768	139	-	.	ID=scaffold243|size230402:hsp:105760:3.12.0.0;Parent=scaffold243|size230402:hit:53194:3.12.0.0;Target=TRINITY_DN17907_c1_g2_i9 2454 2592 +;Gap=M139
scaffold243|size230402	blastn	expressed_sequence_match	20642	24369	1571	-	.	ID=scaffold243|size230402:hit:53195:3.12.0.0;Name=TRINITY_DN17907_c1_g2_i10;score=1571
scaffold243|size230402	blastn	match_part	22781	24369	1571	-	.	ID=scaffold243|size230402:hsp:105761:3.12.0.0;Parent=scaffold243|size230402:hit:53195:3.12.0.0;Target=TRINITY_DN17907_c1_g2_i10 77 1665 +;Gap=M1589
scaffold243|size230402	blastn	match_part	22588	22704	117	-	.	ID=scaffold243|size230402:hsp:105762:3.12.0.0;Parent=scaffold243|size230402:hit:53195:3.12.0.0;Target=TRINITY_DN17907_c1_g2_i10 1665 1781 +;Gap=M117
scaffold243|size230402	blastn	match_part	22266	22419	154	-	.	ID=scaffold243|size230402:hsp:105763:3.12.0.0;Parent=scaffold243|size230402:hit:53195:3.12.0.0;Target=TRINITY_DN17907_c1_g2_i10 1801 1954 +;Gap=M154
scaffold243|size230402	blastn	match_part	21986	22186	195	-	.	ID=scaffold243|size230402:hsp:105764:3.12.0.0;Parent=scaffold243|size230402:hit:53195:3.12.0.0;Target=TRINITY_DN17907_c1_g2_i10 1953 2153 +;Gap=M201
scaffold243|size230402	blastn	match_part	21843	21901	59	-	.	ID=scaffold243|size230402:hsp:105765:3.12.0.0;Parent=scaffold243|size230402:hit:53195:3.12.0.0;Target=TRINITY_DN17907_c1_g2_i10 2152 2210 +;Gap=M59
scaffold243|size230402	blastn	match_part	21726	21768	43	-	.	ID=scaffold243|size230402:hsp:105766:3.12.0.0;Parent=scaffold243|size230402:hit:53195:3.12.0.0;Target=TRINITY_DN17907_c1_g2_i10 2210 2252 +;Gap=M43
scaffold243|size230402	blastn	match_part	21162	21652	491	-	.	ID=scaffold243|size230402:hsp:105767:3.12.0.0;Parent=scaffold243|size230402:hit:53195:3.12.0.0;Target=TRINITY_DN17907_c1_g2_i10 2250 2740 +;Gap=M491
scaffold243|size230402	blastn	match_part	20642	21075	434	-	.	ID=scaffold243|size230402:hsp:105768:3.12.0.0;Parent=scaffold243|size230402:hit:53195:3.12.0.0;Target=TRINITY_DN17907_c1_g2_i10 2741 3174 +;Gap=M434
scaffold243|size230402	blastn	expressed_sequence_match	22058	24369	2264	-	.	ID=scaffold243|size230402:hit:53196:3.12.0.0;Name=TRINITY_DN17907_c1_g2_i1;score=2264
scaffold243|size230402	blastn	match_part	22058	24369	2264	-	.	ID=scaffold243|size230402:hsp:105769:3.12.0.0;Parent=scaffold243|size230402:hit:53196:3.12.0.0;Target=TRINITY_DN17907_c1_g2_i1 77 2388 +;Gap=M2312
scaffold243|size230402	blastn	expressed_sequence_match	22588	24369	38	-	.	ID=scaffold243|size230402:hit:53197:3.12.0.0;Name=TRINITY_DN17907_c1_g2_i11;score=38
scaffold243|size230402	blastn	match_part	24326	24369	38	-	.	ID=scaffold243|size230402:hsp:105770:3.12.0.0;Parent=scaffold243|size230402:hit:53197:3.12.0.0;Target=TRINITY_DN17907_c1_g2_i11 77 120 +;Gap=M44
scaffold243|size230402	blastn	match_part	22781	24300	1250	-	.	ID=scaffold243|size230402:hsp:105771:3.12.0.0;Parent=scaffold243|size230402:hit:53197:3.12.0.0;Target=TRINITY_DN17907_c1_g2_i11 136 1655 +;Gap=M1520
scaffold243|size230402	blastn	match_part	22588	22704	99	-	.	ID=scaffold243|size230402:hsp:105772:3.12.0.0;Parent=scaffold243|size230402:hit:53197:3.12.0.0;Target=TRINITY_DN17907_c1_g2_i11 1655 1771 +;Gap=M117
scaffold243|size230402	blastn	expressed_sequence_match	20642	24369	1571	-	.	ID=scaffold243|size230402:hit:53198:3.12.0.0;Name=TRINITY_DN17907_c1_g2_i2;score=1571
scaffold243|size230402	blastn	match_part	22781	24369	1571	-	.	ID=scaffold243|size230402:hsp:105773:3.12.0.0;Parent=scaffold243|size230402:hit:53198:3.12.0.0;Target=TRINITY_DN17907_c1_g2_i2 77 1665 +;Gap=M1589
scaffold243|size230402	blastn	match_part	22588	22704	117	-	.	ID=scaffold243|size230402:hsp:105774:3.12.0.0;Parent=scaffold243|size230402:hit:53198:3.12.0.0;Target=TRINITY_DN17907_c1_g2_i2 1665 1781 +;Gap=M117
scaffold243|size230402	blastn	match_part	22266	22419	154	-	.	ID=scaffold243|size230402:hsp:105775:3.12.0.0;Parent=scaffold243|size230402:hit:53198:3.12.0.0;Target=TRINITY_DN17907_c1_g2_i2 1801 1954 +;Gap=M154
scaffold243|size230402	blastn	match_part	21843	22186	344	-	.	ID=scaffold243|size230402:hsp:105776:3.12.0.0;Parent=scaffold243|size230402:hit:53198:3.12.0.0;Target=TRINITY_DN17907_c1_g2_i2 1953 2296 +;Gap=M344
scaffold243|size230402	blastn	match_part	21726	21768	43	-	.	ID=scaffold243|size230402:hsp:105777:3.12.0.0;Parent=scaffold243|size230402:hit:53198:3.12.0.0;Target=TRINITY_DN17907_c1_g2_i2 2296 2338 +;Gap=M43
scaffold243|size230402	blastn	match_part	20642	21652	1011	-	.	ID=scaffold243|size230402:hsp:105778:3.12.0.0;Parent=scaffold243|size230402:hit:53198:3.12.0.0;Target=TRINITY_DN17907_c1_g2_i2 2336 3346 +;Gap=M1011
scaffold243|size230402	blastn	expressed_sequence_match	22538	24369	38	-	.	ID=scaffold243|size230402:hit:53199:3.12.0.0;Name=TRINITY_DN17907_c1_g2_i12;score=38
scaffold243|size230402	blastn	match_part	24326	24369	38	-	.	ID=scaffold243|size230402:hsp:105779:3.12.0.0;Parent=scaffold243|size230402:hit:53199:3.12.0.0;Target=TRINITY_DN17907_c1_g2_i12 77 120 +;Gap=M44
scaffold243|size230402	blastn	match_part	22538	24300	1439	-	.	ID=scaffold243|size230402:hsp:105780:3.12.0.0;Parent=scaffold243|size230402:hit:53199:3.12.0.0;Target=TRINITY_DN17907_c1_g2_i12 136 1898 +;Gap=M1763
scaffold243|size230402	blastn	expressed_sequence_match	19501	22419	1575	+	.	ID=scaffold243|size230402:hit:53200:3.12.0.0;Name=TRINITY_DN9804_c0_g1_i1;score=1575
scaffold243|size230402	blastn	match_part	19501	21075	1575	+	.	ID=scaffold243|size230402:hsp:105781:3.12.0.0;Parent=scaffold243|size230402:hit:53200:3.12.0.0;Target=TRINITY_DN9804_c0_g1_i1 98 1672 +;Gap=M1575
scaffold243|size230402	blastn	match_part	21162	21652	455	+	.	ID=scaffold243|size230402:hsp:105782:3.12.0.0;Parent=scaffold243|size230402:hit:53200:3.12.0.0;Target=TRINITY_DN9804_c0_g1_i1 1673 2163 +;Gap=M491
scaffold243|size230402	blastn	match_part	21726	21768	43	+	.	ID=scaffold243|size230402:hsp:105783:3.12.0.0;Parent=scaffold243|size230402:hit:53200:3.12.0.0;Target=TRINITY_DN9804_c0_g1_i1 2161 2203 +;Gap=M43
scaffold243|size230402	blastn	match_part	21843	21901	59	+	.	ID=scaffold243|size230402:hsp:105784:3.12.0.0;Parent=scaffold243|size230402:hit:53200:3.12.0.0;Target=TRINITY_DN9804_c0_g1_i1 2203 2261 +;Gap=M59
scaffold243|size230402	blastn	match_part	21986	22186	201	+	.	ID=scaffold243|size230402:hsp:105785:3.12.0.0;Parent=scaffold243|size230402:hit:53200:3.12.0.0;Target=TRINITY_DN9804_c0_g1_i1 2260 2460 +;Gap=M201
scaffold243|size230402	blastn	match_part	22266	22419	136	+	.	ID=scaffold243|size230402:hsp:105786:3.12.0.0;Parent=scaffold243|size230402:hit:53200:3.12.0.0;Target=TRINITY_DN9804_c0_g1_i1 2459 2612 +;Gap=M154
scaffold243|size230402	blastn	expressed_sequence_match	21594	24369	1541	-	.	ID=scaffold243|size230402:hit:53201:3.12.0.0;Name=TRINITY_DN17907_c1_g2_i13;score=1541
scaffold243|size230402	blastn	match_part	22781	24369	1541	-	.	ID=scaffold243|size230402:hsp:105787:3.12.0.0;Parent=scaffold243|size230402:hit:53201:3.12.0.0;Target=TRINITY_DN17907_c1_g2_i13 77 1665 +;Gap=M1589
scaffold243|size230402	blastn	match_part	21843	22704	814	-	.	ID=scaffold243|size230402:hsp:105788:3.12.0.0;Parent=scaffold243|size230402:hit:53201:3.12.0.0;Target=TRINITY_DN17907_c1_g2_i13 1665 2526 +;Gap=M862
scaffold243|size230402	blastn	match_part	21594	21768	175	-	.	ID=scaffold243|size230402:hsp:105789:3.12.0.0;Parent=scaffold243|size230402:hit:53201:3.12.0.0;Target=TRINITY_DN17907_c1_g2_i13 2526 2700 +;Gap=M175
scaffold243|size230402	blastn	expressed_sequence_match	20642	24369	1541	-	.	ID=scaffold243|size230402:hit:53202:3.12.0.0;Name=TRINITY_DN17907_c1_g2_i3;score=1541
scaffold243|size230402	blastn	match_part	22781	24369	1541	-	.	ID=scaffold243|size230402:hsp:105790:3.12.0.0;Parent=scaffold243|size230402:hit:53202:3.12.0.0;Target=TRINITY_DN17907_c1_g2_i3 77 1665 +;Gap=M1589
scaffold243|size230402	blastn	match_part	21986	22704	671	-	.	ID=scaffold243|size230402:hsp:105791:3.12.0.0;Parent=scaffold243|size230402:hit:53202:3.12.0.0;Target=TRINITY_DN17907_c1_g2_i3 1665 2383 +;Gap=M719
scaffold243|size230402	blastn	match_part	21843	21901	59	-	.	ID=scaffold243|size230402:hsp:105792:3.12.0.0;Parent=scaffold243|size230402:hit:53202:3.12.0.0;Target=TRINITY_DN17907_c1_g2_i3 2382 2440 +;Gap=M59
scaffold243|size230402	blastn	match_part	21726	21768	43	-	.	ID=scaffold243|size230402:hsp:105793:3.12.0.0;Parent=scaffold243|size230402:hit:53202:3.12.0.0;Target=TRINITY_DN17907_c1_g2_i3 2440 2482 +;Gap=M43
scaffold243|size230402	blastn	match_part	21162	21652	491	-	.	ID=scaffold243|size230402:hsp:105794:3.12.0.0;Parent=scaffold243|size230402:hit:53202:3.12.0.0;Target=TRINITY_DN17907_c1_g2_i3 2480 2970 +;Gap=M491
scaffold243|size230402	blastn	match_part	20642	21075	434	-	.	ID=scaffold243|size230402:hsp:105795:3.12.0.0;Parent=scaffold243|size230402:hit:53202:3.12.0.0;Target=TRINITY_DN17907_c1_g2_i3 2971 3404 +;Gap=M434
scaffold243|size230402	blastn	expressed_sequence_match	22362	22642	136	-	.	ID=scaffold243|size230402:hit:53203:3.12.0.0;Name=TRINITY_DN3051_c0_g2_i1;score=136
scaffold243|size230402	blastn	match_part	22489	22642	136	-	.	ID=scaffold243|size230402:hsp:105796:3.12.0.0;Parent=scaffold243|size230402:hit:53203:3.12.0.0;Target=TRINITY_DN3051_c0_g2_i1 1 154 +;Gap=M154
scaffold243|size230402	blastn	match_part	22362	22419	40	-	.	ID=scaffold243|size230402:hsp:105797:3.12.0.0;Parent=scaffold243|size230402:hit:53203:3.12.0.0;Target=TRINITY_DN3051_c0_g2_i1 154 211 +;Gap=M58
scaffold243|size230402	blastn	expressed_sequence_match	25045	25703	462	+	.	ID=scaffold243|size230402:hit:53204:3.12.0.0;Name=TRINITY_DN16311_c0_g1_i3;score=462
scaffold243|size230402	blastn	match_part	25045	25703	462	+	.	ID=scaffold243|size230402:hsp:105798:3.12.0.0;Parent=scaffold243|size230402:hit:53204:3.12.0.0;Target=TRINITY_DN16311_c0_g1_i3 1 666 +;Gap=M659
scaffold243|size230402	blastn	expressed_sequence_match	25920	26039	96	+	.	ID=scaffold243|size230402:hit:53205:3.12.0.0;Name=TRINITY_DN19408_c0_g1_i1;score=96
scaffold243|size230402	blastn	match_part	25920	26039	96	+	.	ID=scaffold243|size230402:hsp:105799:3.12.0.0;Parent=scaffold243|size230402:hit:53205:3.12.0.0;Target=TRINITY_DN19408_c0_g1_i1 119 238 +;Gap=M120
scaffold243|size230402	blastn	expressed_sequence_match	61335	63271	1533	+	.	ID=scaffold243|size230402:hit:53206:3.12.0.0;Name=TRINITY_DN7794_c0_g1_i1;score=1533
scaffold243|size230402	blastn	match_part	61335	62867	1533	+	.	ID=scaffold243|size230402:hsp:105800:3.12.0.0;Parent=scaffold243|size230402:hit:53206:3.12.0.0;Target=TRINITY_DN7794_c0_g1_i1 7 1539 +;Gap=M1533
scaffold243|size230402	blastn	match_part	62962	63271	310	+	.	ID=scaffold243|size230402:hsp:105801:3.12.0.0;Parent=scaffold243|size230402:hit:53206:3.12.0.0;Target=TRINITY_DN7794_c0_g1_i1 1535 1844 +;Gap=M310
scaffold243|size230402	blastn	expressed_sequence_match	63720	63990	212	+	.	ID=scaffold243|size230402:hit:53207:3.12.0.0;Name=TRINITY_DN15724_c0_g1_i1;score=212
scaffold243|size230402	blastn	match_part	63720	63990	212	+	.	ID=scaffold243|size230402:hsp:105802:3.12.0.0;Parent=scaffold243|size230402:hit:53207:3.12.0.0;Target=TRINITY_DN15724_c0_g1_i1 1 268 +;Gap=M271
scaffold243|size230402	blastn	expressed_sequence_match	61348	63736	2377	+	.	ID=scaffold243|size230402:hit:53208:3.12.0.0;Name=TRINITY_DN15724_c0_g2_i1;score=2377
scaffold243|size230402	blastn	match_part	61348	63736	2377	+	.	ID=scaffold243|size230402:hsp:105803:3.12.0.0;Parent=scaffold243|size230402:hit:53208:3.12.0.0;Target=TRINITY_DN15724_c0_g2_i1 13 2401 +;Gap=M2389
scaffold243|size230402	blastn	expressed_sequence_match	61348	63736	1520	+	.	ID=scaffold243|size230402:hit:53209:3.12.0.0;Name=TRINITY_DN15724_c0_g2_i2;score=1520
scaffold243|size230402	blastn	match_part	61348	62867	1520	+	.	ID=scaffold243|size230402:hsp:105804:3.12.0.0;Parent=scaffold243|size230402:hit:53209:3.12.0.0;Target=TRINITY_DN15724_c0_g2_i2 13 1532 +;Gap=M1520
scaffold243|size230402	blastn	match_part	62962	63736	763	+	.	ID=scaffold243|size230402:hsp:105805:3.12.0.0;Parent=scaffold243|size230402:hit:53209:3.12.0.0;Target=TRINITY_DN15724_c0_g2_i2 1528 2302 +;Gap=M775
scaffold243|size230402	blastn	expressed_sequence_match	74012	74475	283	-	.	ID=scaffold243|size230402:hit:53210:3.12.0.0;Name=TRINITY_DN6107_c0_g1_i1;score=283
scaffold243|size230402	blastn	match_part	74012	74475	283	-	.	ID=scaffold243|size230402:hsp:105806:3.12.0.0;Parent=scaffold243|size230402:hit:53210:3.12.0.0;Target=TRINITY_DN6107_c0_g1_i1 208 671 +;Gap=M464
scaffold243|size230402	blastn	expressed_sequence_match	74012	74284	177	-	.	ID=scaffold243|size230402:hit:53211:3.12.0.0;Name=TRINITY_DN16240_c0_g2_i1;score=177
scaffold243|size230402	blastn	match_part	74012	74284	177	-	.	ID=scaffold243|size230402:hsp:105807:3.12.0.0;Parent=scaffold243|size230402:hit:53211:3.12.0.0;Target=TRINITY_DN16240_c0_g2_i1 60 332 +;Gap=M273
scaffold243|size230402	blastn	expressed_sequence_match	84244	87817	97	-	.	ID=scaffold243|size230402:hit:53212:3.12.0.0;Name=TRINITY_DN8501_c0_g1_i1;score=97
scaffold243|size230402	blastn	match_part	87549	87817	97	-	.	ID=scaffold243|size230402:hsp:105808:3.12.0.0;Parent=scaffold243|size230402:hit:53212:3.12.0.0;Target=TRINITY_DN8501_c0_g1_i1 34 303 +;Gap=M269
scaffold243|size230402	blastn	match_part	87368	87631	102	-	.	ID=scaffold243|size230402:hsp:105809:3.12.0.0;Parent=scaffold243|size230402:hit:53212:3.12.0.0;Target=TRINITY_DN8501_c0_g1_i1 40 303 +;Gap=M264
scaffold243|size230402	blastn	match_part	87367	87402	36	-	.	ID=scaffold243|size230402:hsp:105810:3.12.0.0;Parent=scaffold243|size230402:hit:53212:3.12.0.0;Target=TRINITY_DN8501_c0_g1_i1 1 36 +;Gap=M36
scaffold243|size230402	blastn	match_part	87106	87273	96	-	.	ID=scaffold243|size230402:hsp:105811:3.12.0.0;Parent=scaffold243|size230402:hit:53212:3.12.0.0;Target=TRINITY_DN8501_c0_g1_i1 36 203 +;Gap=M168
scaffold243|size230402	blastn	match_part	86933	87095	87	-	.	ID=scaffold243|size230402:hsp:105812:3.12.0.0;Parent=scaffold243|size230402:hit:53212:3.12.0.0;Target=TRINITY_DN8501_c0_g1_i1 34 197 +;Gap=M163
scaffold243|size230402	blastn	match_part	86828	86898	47	-	.	ID=scaffold243|size230402:hsp:105813:3.12.0.0;Parent=scaffold243|size230402:hit:53212:3.12.0.0;Target=TRINITY_DN8501_c0_g1_i1 233 303 +;Gap=M71
scaffold243|size230402	blastn	match_part	86469	86737	97	-	.	ID=scaffold243|size230402:hsp:105814:3.12.0.0;Parent=scaffold243|size230402:hit:53212:3.12.0.0;Target=TRINITY_DN8501_c0_g1_i1 34 303 +;Gap=M269
scaffold243|size230402	blastn	match_part	86648	86683	36	-	.	ID=scaffold243|size230402:hsp:105815:3.12.0.0;Parent=scaffold243|size230402:hit:53212:3.12.0.0;Target=TRINITY_DN8501_c0_g1_i1 1 36 +;Gap=M36
scaffold243|size230402	blastn	match_part	86307	86555	137	-	.	ID=scaffold243|size230402:hsp:105816:3.12.0.0;Parent=scaffold243|size230402:hit:53212:3.12.0.0;Target=TRINITY_DN8501_c0_g1_i1 36 285 +;Gap=M249
scaffold243|size230402	blastn	match_part	86326	86381	44	-	.	ID=scaffold243|size230402:hsp:105817:3.12.0.0;Parent=scaffold243|size230402:hit:53212:3.12.0.0;Target=TRINITY_DN8501_c0_g1_i1 304 359 +;Gap=M56
scaffold243|size230402	blastn	match_part	86108	86374	225	-	.	ID=scaffold243|size230402:hsp:105818:3.12.0.0;Parent=scaffold243|size230402:hit:53212:3.12.0.0;Target=TRINITY_DN8501_c0_g1_i1 37 303 +;Gap=M267
scaffold243|size230402	blastn	match_part	85927	86179	133	-	.	ID=scaffold243|size230402:hsp:105819:3.12.0.0;Parent=scaffold243|size230402:hit:53212:3.12.0.0;Target=TRINITY_DN8501_c0_g1_i1 51 303 +;Gap=M253
scaffold243|size230402	blastn	match_part	85964	86019	50	-	.	ID=scaffold243|size230402:hsp:105820:3.12.0.0;Parent=scaffold243|size230402:hit:53212:3.12.0.0;Target=TRINITY_DN8501_c0_g1_i1 304 359 +;Gap=M56
scaffold243|size230402	blastn	match_part	85690	85823	88	-	.	ID=scaffold243|size230402:hsp:105821:3.12.0.0;Parent=scaffold243|size230402:hit:53212:3.12.0.0;Target=TRINITY_DN8501_c0_g1_i1 45 179 +;Gap=M134
scaffold243|size230402	blastn	match_part	85385	85462	48	-	.	ID=scaffold243|size230402:hsp:105822:3.12.0.0;Parent=scaffold243|size230402:hit:53212:3.12.0.0;Target=TRINITY_DN8501_c0_g1_i1 226 303 +;Gap=M78
scaffold243|size230402	blastn	match_part	85384	85419	36	-	.	ID=scaffold243|size230402:hsp:105823:3.12.0.0;Parent=scaffold243|size230402:hit:53212:3.12.0.0;Target=TRINITY_DN8501_c0_g1_i1 1 36 +;Gap=M36
scaffold243|size230402	blastn	match_part	85123	85290	96	-	.	ID=scaffold243|size230402:hsp:105824:3.12.0.0;Parent=scaffold243|size230402:hit:53212:3.12.0.0;Target=TRINITY_DN8501_c0_g1_i1 36 203 +;Gap=M168
scaffold243|size230402	blastn	match_part	84862	85112	139	-	.	ID=scaffold243|size230402:hsp:105825:3.12.0.0;Parent=scaffold243|size230402:hit:53212:3.12.0.0;Target=TRINITY_DN8501_c0_g1_i1 34 285 +;Gap=M251
scaffold243|size230402	blastn	match_part	84881	84936	44	-	.	ID=scaffold243|size230402:hsp:105826:3.12.0.0;Parent=scaffold243|size230402:hit:53212:3.12.0.0;Target=TRINITY_DN8501_c0_g1_i1 304 359 +;Gap=M56
scaffold243|size230402	blastn	match_part	84663	84929	237	-	.	ID=scaffold243|size230402:hsp:105827:3.12.0.0;Parent=scaffold243|size230402:hit:53212:3.12.0.0;Target=TRINITY_DN8501_c0_g1_i1 37 303 +;Gap=M267
scaffold243|size230402	blastn	match_part	84482	84740	145	-	.	ID=scaffold243|size230402:hsp:105828:3.12.0.0;Parent=scaffold243|size230402:hit:53212:3.12.0.0;Target=TRINITY_DN8501_c0_g1_i1 45 303 +;Gap=M259
scaffold243|size230402	blastn	match_part	84519	84574	50	-	.	ID=scaffold243|size230402:hsp:105829:3.12.0.0;Parent=scaffold243|size230402:hit:53212:3.12.0.0;Target=TRINITY_DN8501_c0_g1_i1 304 359 +;Gap=M56
scaffold243|size230402	blastn	match_part	84244	84378	99	-	.	ID=scaffold243|size230402:hsp:105830:3.12.0.0;Parent=scaffold243|size230402:hit:53212:3.12.0.0;Target=TRINITY_DN8501_c0_g1_i1 45 179 +;Gap=M135
scaffold243|size230402	blastn	expressed_sequence_match	84042	87912	79	-	.	ID=scaffold243|size230402:hit:53213:3.12.0.0;Name=TRINITY_DN8501_c0_g25_i1;score=79
scaffold243|size230402	blastn	match_part	87794	87912	79	-	.	ID=scaffold243|size230402:hsp:105831:3.12.0.0;Parent=scaffold243|size230402:hit:53213:3.12.0.0;Target=TRINITY_DN8501_c0_g25_i1 60 179 +;Gap=M119
scaffold243|size230402	blastn	match_part	87592	87792	165	-	.	ID=scaffold243|size230402:hsp:105832:3.12.0.0;Parent=scaffold243|size230402:hit:53213:3.12.0.0;Target=TRINITY_DN8501_c0_g25_i1 1 201 +;Gap=M201
scaffold243|size230402	blastn	match_part	87409	87611	203	-	.	ID=scaffold243|size230402:hsp:105833:3.12.0.0;Parent=scaffold243|size230402:hit:53213:3.12.0.0;Target=TRINITY_DN8501_c0_g25_i1 1 203 +;Gap=M203
scaffold243|size230402	blastn	match_part	87230	87430	135	-	.	ID=scaffold243|size230402:hsp:105834:3.12.0.0;Parent=scaffold243|size230402:hit:53213:3.12.0.0;Target=TRINITY_DN8501_c0_g25_i1 1 201 +;Gap=M201
scaffold243|size230402	blastn	match_part	87051	87249	125	-	.	ID=scaffold243|size230402:hsp:105835:3.12.0.0;Parent=scaffold243|size230402:hit:53213:3.12.0.0;Target=TRINITY_DN8501_c0_g25_i1 1 201 +;Gap=M199
scaffold243|size230402	blastn	match_part	86869	87070	186	-	.	ID=scaffold243|size230402:hsp:105836:3.12.0.0;Parent=scaffold243|size230402:hit:53213:3.12.0.0;Target=TRINITY_DN8501_c0_g25_i1 1 203 +;Gap=M202
scaffold243|size230402	blastn	match_part	86692	86890	107	-	.	ID=scaffold243|size230402:hsp:105837:3.12.0.0;Parent=scaffold243|size230402:hit:53213:3.12.0.0;Target=TRINITY_DN8501_c0_g25_i1 1 201 +;Gap=M199
scaffold243|size230402	blastn	match_part	86512	86711	148	-	.	ID=scaffold243|size230402:hsp:105838:3.12.0.0;Parent=scaffold243|size230402:hit:53213:3.12.0.0;Target=TRINITY_DN8501_c0_g25_i1 1 201 +;Gap=M200
scaffold243|size230402	blastn	match_part	86330	86531	120	-	.	ID=scaffold243|size230402:hsp:105839:3.12.0.0;Parent=scaffold243|size230402:hit:53213:3.12.0.0;Target=TRINITY_DN8501_c0_g25_i1 1 203 +;Gap=M202
scaffold243|size230402	blastn	match_part	86214	86351	66	-	.	ID=scaffold243|size230402:hsp:105840:3.12.0.0;Parent=scaffold243|size230402:hit:53213:3.12.0.0;Target=TRINITY_DN8501_c0_g25_i1 1 138 +;Gap=M138
scaffold243|size230402	blastn	match_part	85852	85989	96	-	.	ID=scaffold243|size230402:hsp:105841:3.12.0.0;Parent=scaffold243|size230402:hit:53213:3.12.0.0;Target=TRINITY_DN8501_c0_g25_i1 1 138 +;Gap=M138
scaffold243|size230402	blastn	match_part	85690	85799	46	-	.	ID=scaffold243|size230402:hsp:105842:3.12.0.0;Parent=scaffold243|size230402:hit:53213:3.12.0.0;Target=TRINITY_DN8501_c0_g25_i1 10 120 +;Gap=M110
scaffold243|size230402	blastn	match_part	85426	85628	161	-	.	ID=scaffold243|size230402:hsp:105843:3.12.0.0;Parent=scaffold243|size230402:hit:53213:3.12.0.0;Target=TRINITY_DN8501_c0_g25_i1 1 203 +;Gap=M203
scaffold243|size230402	blastn	match_part	85247	85447	123	-	.	ID=scaffold243|size230402:hsp:105844:3.12.0.0;Parent=scaffold243|size230402:hit:53213:3.12.0.0;Target=TRINITY_DN8501_c0_g25_i1 1 201 +;Gap=M201
scaffold243|size230402	blastn	match_part	85068	85266	137	-	.	ID=scaffold243|size230402:hsp:105845:3.12.0.0;Parent=scaffold243|size230402:hit:53213:3.12.0.0;Target=TRINITY_DN8501_c0_g25_i1 1 201 +;Gap=M199
scaffold243|size230402	blastn	match_part	84885	85087	131	-	.	ID=scaffold243|size230402:hsp:105846:3.12.0.0;Parent=scaffold243|size230402:hit:53213:3.12.0.0;Target=TRINITY_DN8501_c0_g25_i1 1 203 +;Gap=M203
scaffold243|size230402	blastn	match_part	84769	84906	66	-	.	ID=scaffold243|size230402:hsp:105847:3.12.0.0;Parent=scaffold243|size230402:hit:53213:3.12.0.0;Target=TRINITY_DN8501_c0_g25_i1 1 138 +;Gap=M138
scaffold243|size230402	blastn	match_part	84407	84544	96	-	.	ID=scaffold243|size230402:hsp:105848:3.12.0.0;Parent=scaffold243|size230402:hit:53213:3.12.0.0;Target=TRINITY_DN8501_c0_g25_i1 1 138 +;Gap=M138
scaffold243|size230402	blastn	match_part	84244	84354	57	-	.	ID=scaffold243|size230402:hsp:105849:3.12.0.0;Parent=scaffold243|size230402:hit:53213:3.12.0.0;Target=TRINITY_DN8501_c0_g25_i1 10 120 +;Gap=M111
scaffold243|size230402	blastn	match_part	84042	84182	69	-	.	ID=scaffold243|size230402:hsp:105850:3.12.0.0;Parent=scaffold243|size230402:hit:53213:3.12.0.0;Target=TRINITY_DN8501_c0_g25_i1 1 141 +;Gap=M141
scaffold243|size230402	blastn	expressed_sequence_match	84061	87912	67	-	.	ID=scaffold243|size230402:hit:53214:3.12.0.0;Name=TRINITY_DN8501_c0_g18_i1;score=67
scaffold243|size230402	blastn	match_part	87822	87912	67	-	.	ID=scaffold243|size230402:hsp:105851:3.12.0.0;Parent=scaffold243|size230402:hit:53214:3.12.0.0;Target=TRINITY_DN8501_c0_g18_i1 232 322 +;Gap=M91
scaffold243|size230402	blastn	match_part	87643	87792	126	-	.	ID=scaffold243|size230402:hsp:105852:3.12.0.0;Parent=scaffold243|size230402:hit:53214:3.12.0.0;Target=TRINITY_DN8501_c0_g18_i1 173 322 +;Gap=M150
scaffold243|size230402	blastn	match_part	87465	87620	132	-	.	ID=scaffold243|size230402:hsp:105853:3.12.0.0;Parent=scaffold243|size230402:hit:53214:3.12.0.0;Target=TRINITY_DN8501_c0_g18_i1 164 319 +;Gap=M156
scaffold243|size230402	blastn	match_part	87368	87453	50	-	.	ID=scaffold243|size230402:hsp:105854:3.12.0.0;Parent=scaffold243|size230402:hit:53214:3.12.0.0;Target=TRINITY_DN8501_c0_g18_i1 57 142 +;Gap=M86
scaffold243|size230402	blastn	match_part	87281	87439	117	-	.	ID=scaffold243|size230402:hsp:105855:3.12.0.0;Parent=scaffold243|size230402:hit:53214:3.12.0.0;Target=TRINITY_DN8501_c0_g18_i1 164 322 +;Gap=M159
scaffold243|size230402	blastn	match_part	87100	87258	117	-	.	ID=scaffold243|size230402:hsp:105856:3.12.0.0;Parent=scaffold243|size230402:hit:53214:3.12.0.0;Target=TRINITY_DN8501_c0_g18_i1 164 322 +;Gap=M159
scaffold243|size230402	blastn	match_part	86924	87078	125	-	.	ID=scaffold243|size230402:hsp:105857:3.12.0.0;Parent=scaffold243|size230402:hit:53214:3.12.0.0;Target=TRINITY_DN8501_c0_g18_i1 165 319 +;Gap=M155
scaffold243|size230402	blastn	match_part	86742	86898	105	-	.	ID=scaffold243|size230402:hsp:105858:3.12.0.0;Parent=scaffold243|size230402:hit:53214:3.12.0.0;Target=TRINITY_DN8501_c0_g18_i1 165 322 +;Gap=M157
scaffold243|size230402	blastn	match_part	86828	86898	47	-	.	ID=scaffold243|size230402:hsp:105859:3.12.0.0;Parent=scaffold243|size230402:hit:53214:3.12.0.0;Target=TRINITY_DN8501_c0_g18_i1 72 142 +;Gap=M71
scaffold243|size230402	blastn	match_part	86563	86720	106	-	.	ID=scaffold243|size230402:hsp:105860:3.12.0.0;Parent=scaffold243|size230402:hit:53214:3.12.0.0;Target=TRINITY_DN8501_c0_g18_i1 164 322 +;Gap=M158
scaffold243|size230402	blastn	match_part	86389	86540	106	-	.	ID=scaffold243|size230402:hsp:105861:3.12.0.0;Parent=scaffold243|size230402:hit:53214:3.12.0.0;Target=TRINITY_DN8501_c0_g18_i1 164 316 +;Gap=M152
scaffold243|size230402	blastn	match_part	86307	86430	88	-	.	ID=scaffold243|size230402:hsp:105862:3.12.0.0;Parent=scaffold243|size230402:hit:53214:3.12.0.0;Target=TRINITY_DN8501_c0_g18_i1 1 124 +;Gap=M124
scaffold243|size230402	blastn	match_part	86208	86359	86	-	.	ID=scaffold243|size230402:hsp:105863:3.12.0.0;Parent=scaffold243|size230402:hit:53214:3.12.0.0;Target=TRINITY_DN8501_c0_g18_i1 165 316 +;Gap=M152
scaffold243|size230402	blastn	match_part	86108	86249	100	-	.	ID=scaffold243|size230402:hsp:105864:3.12.0.0;Parent=scaffold243|size230402:hit:53214:3.12.0.0;Target=TRINITY_DN8501_c0_g18_i1 1 142 +;Gap=M142
scaffold243|size230402	blastn	match_part	86022	86196	133	-	.	ID=scaffold243|size230402:hsp:105865:3.12.0.0;Parent=scaffold243|size230402:hit:53214:3.12.0.0;Target=TRINITY_DN8501_c0_g18_i1 147 321 +;Gap=M175
scaffold243|size230402	blastn	match_part	85927	86063	107	-	.	ID=scaffold243|size230402:hsp:105866:3.12.0.0;Parent=scaffold243|size230402:hit:53214:3.12.0.0;Target=TRINITY_DN8501_c0_g18_i1 6 142 +;Gap=M137
scaffold243|size230402	blastn	match_part	85848	86019	130	-	.	ID=scaffold243|size230402:hsp:105867:3.12.0.0;Parent=scaffold243|size230402:hit:53214:3.12.0.0;Target=TRINITY_DN8501_c0_g18_i1 143 314 +;Gap=M172
scaffold243|size230402	blastn	match_part	85690	85816	51	-	.	ID=scaffold243|size230402:hsp:105868:3.12.0.0;Parent=scaffold243|size230402:hit:53214:3.12.0.0;Target=TRINITY_DN8501_c0_g18_i1 165 292 +;Gap=M127
scaffold243|size230402	blastn	match_part	85482	85655	120	-	.	ID=scaffold243|size230402:hsp:105869:3.12.0.0;Parent=scaffold243|size230402:hit:53214:3.12.0.0;Target=TRINITY_DN8501_c0_g18_i1 146 319 +;Gap=M174
scaffold243|size230402	blastn	match_part	85385	85470	50	-	.	ID=scaffold243|size230402:hsp:105870:3.12.0.0;Parent=scaffold243|size230402:hit:53214:3.12.0.0;Target=TRINITY_DN8501_c0_g18_i1 57 142 +;Gap=M86
scaffold243|size230402	blastn	match_part	85298	85456	111	-	.	ID=scaffold243|size230402:hsp:105871:3.12.0.0;Parent=scaffold243|size230402:hit:53214:3.12.0.0;Target=TRINITY_DN8501_c0_g18_i1 164 322 +;Gap=M159
scaffold243|size230402	blastn	match_part	85117	85275	117	-	.	ID=scaffold243|size230402:hsp:105872:3.12.0.0;Parent=scaffold243|size230402:hit:53214:3.12.0.0;Target=TRINITY_DN8501_c0_g18_i1 164 322 +;Gap=M159
scaffold243|size230402	blastn	match_part	84944	85095	116	-	.	ID=scaffold243|size230402:hsp:105873:3.12.0.0;Parent=scaffold243|size230402:hit:53214:3.12.0.0;Target=TRINITY_DN8501_c0_g18_i1 165 316 +;Gap=M152
scaffold243|size230402	blastn	match_part	84862	84985	88	-	.	ID=scaffold243|size230402:hsp:105874:3.12.0.0;Parent=scaffold243|size230402:hit:53214:3.12.0.0;Target=TRINITY_DN8501_c0_g18_i1 1 124 +;Gap=M124
scaffold243|size230402	blastn	match_part	84763	84914	86	-	.	ID=scaffold243|size230402:hsp:105875:3.12.0.0;Parent=scaffold243|size230402:hit:53214:3.12.0.0;Target=TRINITY_DN8501_c0_g18_i1 165 316 +;Gap=M152
scaffold243|size230402	blastn	match_part	84663	84804	100	-	.	ID=scaffold243|size230402:hsp:105876:3.12.0.0;Parent=scaffold243|size230402:hit:53214:3.12.0.0;Target=TRINITY_DN8501_c0_g18_i1 1 142 +;Gap=M142
scaffold243|size230402	blastn	match_part	84582	84751	122	-	.	ID=scaffold243|size230402:hsp:105877:3.12.0.0;Parent=scaffold243|size230402:hit:53214:3.12.0.0;Target=TRINITY_DN8501_c0_g18_i1 147 316 +;Gap=M170
scaffold243|size230402	blastn	match_part	84482	84618	113	-	.	ID=scaffold243|size230402:hsp:105878:3.12.0.0;Parent=scaffold243|size230402:hit:53214:3.12.0.0;Target=TRINITY_DN8501_c0_g18_i1 6 142 +;Gap=M137
scaffold243|size230402	blastn	match_part	84401	84574	132	-	.	ID=scaffold243|size230402:hsp:105879:3.12.0.0;Parent=scaffold243|size230402:hit:53214:3.12.0.0;Target=TRINITY_DN8501_c0_g18_i1 143 316 +;Gap=M174
scaffold243|size230402	blastn	match_part	84244	84371	62	-	.	ID=scaffold243|size230402:hsp:105880:3.12.0.0;Parent=scaffold243|size230402:hit:53214:3.12.0.0;Target=TRINITY_DN8501_c0_g18_i1 165 292 +;Gap=M128
scaffold243|size230402	blastn	match_part	84061	84209	95	-	.	ID=scaffold243|size230402:hsp:105881:3.12.0.0;Parent=scaffold243|size230402:hit:53214:3.12.0.0;Target=TRINITY_DN8501_c0_g18_i1 146 294 +;Gap=M149
scaffold243|size230402	blastn	expressed_sequence_match	84250	87872	99	-	.	ID=scaffold243|size230402:hit:53215:3.12.0.0;Name=TRINITY_DN8501_c0_g7_i1;score=99
scaffold243|size230402	blastn	match_part	87730	87872	99	-	.	ID=scaffold243|size230402:hsp:105882:3.12.0.0;Parent=scaffold243|size230402:hit:53215:3.12.0.0;Target=TRINITY_DN8501_c0_g7_i1 1 145 +;Gap=M143
scaffold243|size230402	blastn	match_part	87549	87693	121	-	.	ID=scaffold243|size230402:hsp:105883:3.12.0.0;Parent=scaffold243|size230402:hit:53215:3.12.0.0;Target=TRINITY_DN8501_c0_g7_i1 1 145 +;Gap=M145
scaffold243|size230402	blastn	match_part	87368	87512	97	-	.	ID=scaffold243|size230402:hsp:105884:3.12.0.0;Parent=scaffold243|size230402:hit:53215:3.12.0.0;Target=TRINITY_DN8501_c0_g7_i1 1 145 +;Gap=M145
scaffold243|size230402	blastn	match_part	87317	87453	59	-	.	ID=scaffold243|size230402:hsp:105885:3.12.0.0;Parent=scaffold243|size230402:hit:53215:3.12.0.0;Target=TRINITY_DN8501_c0_g7_i1 159 295 +;Gap=M137
scaffold243|size230402	blastn	match_part	87187	87331	121	-	.	ID=scaffold243|size230402:hsp:105886:3.12.0.0;Parent=scaffold243|size230402:hit:53215:3.12.0.0;Target=TRINITY_DN8501_c0_g7_i1 1 145 +;Gap=M145
scaffold243|size230402	blastn	match_part	87008	87150	87	-	.	ID=scaffold243|size230402:hsp:105887:3.12.0.0;Parent=scaffold243|size230402:hit:53215:3.12.0.0;Target=TRINITY_DN8501_c0_g7_i1 1 145 +;Gap=M143
scaffold243|size230402	blastn	match_part	86852	86898	41	-	.	ID=scaffold243|size230402:hsp:105888:3.12.0.0;Parent=scaffold243|size230402:hit:53215:3.12.0.0;Target=TRINITY_DN8501_c0_g7_i1 174 220 +;Gap=M47
scaffold243|size230402	blastn	match_part	86649	86792	104	-	.	ID=scaffold243|size230402:hsp:105889:3.12.0.0;Parent=scaffold243|size230402:hit:53215:3.12.0.0;Target=TRINITY_DN8501_c0_g7_i1 1 145 +;Gap=M144
scaffold243|size230402	blastn	match_part	86469	86613	127	-	.	ID=scaffold243|size230402:hsp:105890:3.12.0.0;Parent=scaffold243|size230402:hit:53215:3.12.0.0;Target=TRINITY_DN8501_c0_g7_i1 1 145 +;Gap=M145
scaffold243|size230402	blastn	match_part	86238	86379	112	-	.	ID=scaffold243|size230402:hsp:105891:3.12.0.0;Parent=scaffold243|size230402:hit:53215:3.12.0.0;Target=TRINITY_DN8501_c0_g7_i1 154 295 +;Gap=M142
scaffold243|size230402	blastn	match_part	86057	86188	60	-	.	ID=scaffold243|size230402:hsp:105892:3.12.0.0;Parent=scaffold243|size230402:hit:53215:3.12.0.0;Target=TRINITY_DN8501_c0_g7_i1 164 295 +;Gap=M132
scaffold243|size230402	blastn	match_part	85944	86071	74	-	.	ID=scaffold243|size230402:hsp:105893:3.12.0.0;Parent=scaffold243|size230402:hit:53215:3.12.0.0;Target=TRINITY_DN8501_c0_g7_i1 1 128 +;Gap=M128
scaffold243|size230402	blastn	match_part	85876	86017	82	-	.	ID=scaffold243|size230402:hsp:105894:3.12.0.0;Parent=scaffold243|size230402:hit:53215:3.12.0.0;Target=TRINITY_DN8501_c0_g7_i1 154 295 +;Gap=M142
scaffold243|size230402	blastn	match_part	85751	85890	62	-	.	ID=scaffold243|size230402:hsp:105895:3.12.0.0;Parent=scaffold243|size230402:hit:53215:3.12.0.0;Target=TRINITY_DN8501_c0_g7_i1 1 140 +;Gap=M140
scaffold243|size230402	blastn	match_part	85696	85836	83	-	.	ID=scaffold243|size230402:hsp:105896:3.12.0.0;Parent=scaffold243|size230402:hit:53215:3.12.0.0;Target=TRINITY_DN8501_c0_g7_i1 154 295 +;Gap=M141
scaffold243|size230402	blastn	match_part	85587	85655	39	-	.	ID=scaffold243|size230402:hsp:105897:3.12.0.0;Parent=scaffold243|size230402:hit:53215:3.12.0.0;Target=TRINITY_DN8501_c0_g7_i1 155 223 +;Gap=M69
scaffold243|size230402	blastn	match_part	85566	85630	41	-	.	ID=scaffold243|size230402:hsp:105898:3.12.0.0;Parent=scaffold243|size230402:hit:53215:3.12.0.0;Target=TRINITY_DN8501_c0_g7_i1 81 145 +;Gap=M65
scaffold243|size230402	blastn	match_part	85385	85529	85	-	.	ID=scaffold243|size230402:hsp:105899:3.12.0.0;Parent=scaffold243|size230402:hit:53215:3.12.0.0;Target=TRINITY_DN8501_c0_g7_i1 1 145 +;Gap=M145
scaffold243|size230402	blastn	match_part	85334	85470	59	-	.	ID=scaffold243|size230402:hsp:105900:3.12.0.0;Parent=scaffold243|size230402:hit:53215:3.12.0.0;Target=TRINITY_DN8501_c0_g7_i1 159 295 +;Gap=M137
scaffold243|size230402	blastn	match_part	85204	85348	109	-	.	ID=scaffold243|size230402:hsp:105901:3.12.0.0;Parent=scaffold243|size230402:hit:53215:3.12.0.0;Target=TRINITY_DN8501_c0_g7_i1 1 145 +;Gap=M145
scaffold243|size230402	blastn	match_part	85025	85167	99	-	.	ID=scaffold243|size230402:hsp:105902:3.12.0.0;Parent=scaffold243|size230402:hit:53215:3.12.0.0;Target=TRINITY_DN8501_c0_g7_i1 1 145 +;Gap=M143
scaffold243|size230402	blastn	match_part	84793	84934	112	-	.	ID=scaffold243|size230402:hsp:105903:3.12.0.0;Parent=scaffold243|size230402:hit:53215:3.12.0.0;Target=TRINITY_DN8501_c0_g7_i1 154 295 +;Gap=M142
scaffold243|size230402	blastn	match_part	84612	84743	66	-	.	ID=scaffold243|size230402:hsp:105904:3.12.0.0;Parent=scaffold243|size230402:hit:53215:3.12.0.0;Target=TRINITY_DN8501_c0_g7_i1 164 295 +;Gap=M132
scaffold243|size230402	blastn	match_part	84499	84626	68	-	.	ID=scaffold243|size230402:hsp:105905:3.12.0.0;Parent=scaffold243|size230402:hit:53215:3.12.0.0;Target=TRINITY_DN8501_c0_g7_i1 1 128 +;Gap=M128
scaffold243|size230402	blastn	match_part	84431	84572	82	-	.	ID=scaffold243|size230402:hsp:105906:3.12.0.0;Parent=scaffold243|size230402:hit:53215:3.12.0.0;Target=TRINITY_DN8501_c0_g7_i1 154 295 +;Gap=M142
scaffold243|size230402	blastn	match_part	84306	84445	68	-	.	ID=scaffold243|size230402:hsp:105907:3.12.0.0;Parent=scaffold243|size230402:hit:53215:3.12.0.0;Target=TRINITY_DN8501_c0_g7_i1 1 140 +;Gap=M140
scaffold243|size230402	blastn	match_part	84250	84391	94	-	.	ID=scaffold243|size230402:hsp:105908:3.12.0.0;Parent=scaffold243|size230402:hit:53215:3.12.0.0;Target=TRINITY_DN8501_c0_g7_i1 154 295 +;Gap=M142
scaffold243|size230402	blastn	expressed_sequence_match	83944	87438	41	-	.	ID=scaffold243|size230402:hit:53216:3.12.0.0;Name=TRINITY_DN16468_c0_g3_i7;score=41
scaffold243|size230402	blastn	match_part	87368	87438	41	-	.	ID=scaffold243|size230402:hsp:105909:3.12.0.0;Parent=scaffold243|size230402:hit:53216:3.12.0.0;Target=TRINITY_DN16468_c0_g3_i7 1 71 +;Gap=M71
scaffold243|size230402	blastn	match_part	86828	86898	47	-	.	ID=scaffold243|size230402:hsp:105910:3.12.0.0;Parent=scaffold243|size230402:hit:53216:3.12.0.0;Target=TRINITY_DN16468_c0_g3_i7 1 71 +;Gap=M71
scaffold243|size230402	blastn	match_part	86311	86381	53	-	.	ID=scaffold243|size230402:hsp:105911:3.12.0.0;Parent=scaffold243|size230402:hit:53216:3.12.0.0;Target=TRINITY_DN16468_c0_g3_i7 72 142 +;Gap=M71
scaffold243|size230402	blastn	match_part	86307	86359	47	-	.	ID=scaffold243|size230402:hsp:105912:3.12.0.0;Parent=scaffold243|size230402:hit:53216:3.12.0.0;Target=TRINITY_DN16468_c0_g3_i7 1 53 +;Gap=M53
scaffold243|size230402	blastn	match_part	86108	86178	59	-	.	ID=scaffold243|size230402:hsp:105913:3.12.0.0;Parent=scaffold243|size230402:hit:53216:3.12.0.0;Target=TRINITY_DN16468_c0_g3_i7 1 71 +;Gap=M71
scaffold243|size230402	blastn	match_part	85949	86019	59	-	.	ID=scaffold243|size230402:hsp:105914:3.12.0.0;Parent=scaffold243|size230402:hit:53216:3.12.0.0;Target=TRINITY_DN16468_c0_g3_i7 72 142 +;Gap=M71
scaffold243|size230402	blastn	match_part	85927	85997	65	-	.	ID=scaffold243|size230402:hsp:105915:3.12.0.0;Parent=scaffold243|size230402:hit:53216:3.12.0.0;Target=TRINITY_DN16468_c0_g3_i7 1 71 +;Gap=M71
scaffold243|size230402	blastn	match_part	85385	85455	41	-	.	ID=scaffold243|size230402:hsp:105916:3.12.0.0;Parent=scaffold243|size230402:hit:53216:3.12.0.0;Target=TRINITY_DN16468_c0_g3_i7 1 71 +;Gap=M71
scaffold243|size230402	blastn	match_part	84866	84936	53	-	.	ID=scaffold243|size230402:hsp:105917:3.12.0.0;Parent=scaffold243|size230402:hit:53216:3.12.0.0;Target=TRINITY_DN16468_c0_g3_i7 72 142 +;Gap=M71
scaffold243|size230402	blastn	match_part	84862	84914	47	-	.	ID=scaffold243|size230402:hsp:105918:3.12.0.0;Parent=scaffold243|size230402:hit:53216:3.12.0.0;Target=TRINITY_DN16468_c0_g3_i7 1 53 +;Gap=M53
scaffold243|size230402	blastn	match_part	84663	84733	59	-	.	ID=scaffold243|size230402:hsp:105919:3.12.0.0;Parent=scaffold243|size230402:hit:53216:3.12.0.0;Target=TRINITY_DN16468_c0_g3_i7 1 71 +;Gap=M71
scaffold243|size230402	blastn	match_part	84504	84574	59	-	.	ID=scaffold243|size230402:hsp:105920:3.12.0.0;Parent=scaffold243|size230402:hit:53216:3.12.0.0;Target=TRINITY_DN16468_c0_g3_i7 72 142 +;Gap=M71
scaffold243|size230402	blastn	match_part	84482	84552	65	-	.	ID=scaffold243|size230402:hsp:105921:3.12.0.0;Parent=scaffold243|size230402:hit:53216:3.12.0.0;Target=TRINITY_DN16468_c0_g3_i7 1 71 +;Gap=M71
scaffold243|size230402	blastn	match_part	83944	84026	83	-	.	ID=scaffold243|size230402:hsp:105922:3.12.0.0;Parent=scaffold243|size230402:hit:53216:3.12.0.0;Target=TRINITY_DN16468_c0_g3_i7 180 262 +;Gap=M83
scaffold243|size230402	blastn	expressed_sequence_match	84244	87626	79	-	.	ID=scaffold243|size230402:hit:53217:3.12.0.0;Name=TRINITY_DN8501_c0_g1_i2;score=79
scaffold243|size230402	blastn	match_part	87368	87626	79	-	.	ID=scaffold243|size230402:hsp:105923:3.12.0.0;Parent=scaffold243|size230402:hit:53217:3.12.0.0;Target=TRINITY_DN8501_c0_g1_i2 18 276 +;Gap=M259
scaffold243|size230402	blastn	match_part	87187	87445	85	-	.	ID=scaffold243|size230402:hsp:105924:3.12.0.0;Parent=scaffold243|size230402:hit:53217:3.12.0.0;Target=TRINITY_DN8501_c0_g1_i2 18 276 +;Gap=M259
scaffold243|size230402	blastn	match_part	86933	87078	74	-	.	ID=scaffold243|size230402:hsp:105925:3.12.0.0;Parent=scaffold243|size230402:hit:53217:3.12.0.0;Target=TRINITY_DN8501_c0_g1_i2 25 170 +;Gap=M146
scaffold243|size230402	blastn	match_part	86748	86898	63	-	.	ID=scaffold243|size230402:hsp:105926:3.12.0.0;Parent=scaffold243|size230402:hit:53217:3.12.0.0;Target=TRINITY_DN8501_c0_g1_i2 25 176 +;Gap=M151
scaffold243|size230402	blastn	match_part	86828	86898	47	-	.	ID=scaffold243|size230402:hsp:105927:3.12.0.0;Parent=scaffold243|size230402:hit:53217:3.12.0.0;Target=TRINITY_DN8501_c0_g1_i2 206 276 +;Gap=M71
scaffold243|size230402	blastn	match_part	86307	86546	110	-	.	ID=scaffold243|size230402:hsp:105928:3.12.0.0;Parent=scaffold243|size230402:hit:53217:3.12.0.0;Target=TRINITY_DN8501_c0_g1_i2 18 258 +;Gap=M240
scaffold243|size230402	blastn	match_part	86108	86381	238	-	.	ID=scaffold243|size230402:hsp:105929:3.12.0.0;Parent=scaffold243|size230402:hit:53217:3.12.0.0;Target=TRINITY_DN8501_c0_g1_i2 3 276 +;Gap=M274
scaffold243|size230402	blastn	match_part	86326	86381	44	-	.	ID=scaffold243|size230402:hsp:105930:3.12.0.0;Parent=scaffold243|size230402:hit:53217:3.12.0.0;Target=TRINITY_DN8501_c0_g1_i2 277 332 +;Gap=M56
scaffold243|size230402	blastn	match_part	85927	86178	144	-	.	ID=scaffold243|size230402:hsp:105931:3.12.0.0;Parent=scaffold243|size230402:hit:53217:3.12.0.0;Target=TRINITY_DN8501_c0_g1_i2 25 276 +;Gap=M252
scaffold243|size230402	blastn	match_part	85758	86019	148	-	.	ID=scaffold243|size230402:hsp:105932:3.12.0.0;Parent=scaffold243|size230402:hit:53217:3.12.0.0;Target=TRINITY_DN8501_c0_g1_i2 3 264 +;Gap=M262
scaffold243|size230402	blastn	match_part	85964	86019	50	-	.	ID=scaffold243|size230402:hsp:105933:3.12.0.0;Parent=scaffold243|size230402:hit:53217:3.12.0.0;Target=TRINITY_DN8501_c0_g1_i2 277 332 +;Gap=M56
scaffold243|size230402	blastn	match_part	85690	85826	97	-	.	ID=scaffold243|size230402:hsp:105934:3.12.0.0;Parent=scaffold243|size230402:hit:53217:3.12.0.0;Target=TRINITY_DN8501_c0_g1_i2 15 152 +;Gap=M137
scaffold243|size230402	blastn	match_part	85385	85655	61	-	.	ID=scaffold243|size230402:hsp:105935:3.12.0.0;Parent=scaffold243|size230402:hit:53217:3.12.0.0;Target=TRINITY_DN8501_c0_g1_i2 6 276 +;Gap=M271
scaffold243|size230402	blastn	match_part	85204	85462	73	-	.	ID=scaffold243|size230402:hsp:105936:3.12.0.0;Parent=scaffold243|size230402:hit:53217:3.12.0.0;Target=TRINITY_DN8501_c0_g1_i2 18 276 +;Gap=M259
scaffold243|size230402	blastn	match_part	84862	85095	120	-	.	ID=scaffold243|size230402:hsp:105937:3.12.0.0;Parent=scaffold243|size230402:hit:53217:3.12.0.0;Target=TRINITY_DN8501_c0_g1_i2 25 258 +;Gap=M234
scaffold243|size230402	blastn	match_part	84663	84936	250	-	.	ID=scaffold243|size230402:hsp:105938:3.12.0.0;Parent=scaffold243|size230402:hit:53217:3.12.0.0;Target=TRINITY_DN8501_c0_g1_i2 3 276 +;Gap=M274
scaffold243|size230402	blastn	match_part	84881	84936	44	-	.	ID=scaffold243|size230402:hsp:105939:3.12.0.0;Parent=scaffold243|size230402:hit:53217:3.12.0.0;Target=TRINITY_DN8501_c0_g1_i2 277 332 +;Gap=M56
scaffold243|size230402	blastn	match_part	84482	84751	156	-	.	ID=scaffold243|size230402:hsp:105940:3.12.0.0;Parent=scaffold243|size230402:hit:53217:3.12.0.0;Target=TRINITY_DN8501_c0_g1_i2 7 276 +;Gap=M270
scaffold243|size230402	blastn	match_part	84313	84574	154	-	.	ID=scaffold243|size230402:hsp:105941:3.12.0.0;Parent=scaffold243|size230402:hit:53217:3.12.0.0;Target=TRINITY_DN8501_c0_g1_i2 3 264 +;Gap=M262
scaffold243|size230402	blastn	match_part	84519	84574	50	-	.	ID=scaffold243|size230402:hsp:105942:3.12.0.0;Parent=scaffold243|size230402:hit:53217:3.12.0.0;Target=TRINITY_DN8501_c0_g1_i2 277 332 +;Gap=M56
scaffold243|size230402	blastn	match_part	84244	84381	108	-	.	ID=scaffold243|size230402:hsp:105943:3.12.0.0;Parent=scaffold243|size230402:hit:53217:3.12.0.0;Target=TRINITY_DN8501_c0_g1_i2 15 152 +;Gap=M138
scaffold243|size230402	blastn	expressed_sequence_match	84061	87880	41	-	.	ID=scaffold243|size230402:hit:53218:3.12.0.0;Name=TRINITY_DN8501_c0_g18_i2;score=41
scaffold243|size230402	blastn	match_part	87730	87880	41	-	.	ID=scaffold243|size230402:hsp:105944:3.12.0.0;Parent=scaffold243|size230402:hit:53218:3.12.0.0;Target=TRINITY_DN8501_c0_g18_i2 1 153 +;Gap=M151
scaffold243|size230402	blastn	match_part	87549	87701	57	-	.	ID=scaffold243|size230402:hsp:105945:3.12.0.0;Parent=scaffold243|size230402:hit:53218:3.12.0.0;Target=TRINITY_DN8501_c0_g18_i2 1 153 +;Gap=M153
scaffold243|size230402	blastn	match_part	87368	87520	57	-	.	ID=scaffold243|size230402:hsp:105946:3.12.0.0;Parent=scaffold243|size230402:hit:53218:3.12.0.0;Target=TRINITY_DN8501_c0_g18_i2 1 153 +;Gap=M153
scaffold243|size230402	blastn	match_part	87368	87445	48	-	.	ID=scaffold243|size230402:hsp:105947:3.12.0.0;Parent=scaffold243|size230402:hit:53218:3.12.0.0;Target=TRINITY_DN8501_c0_g18_i2 169 246 +;Gap=M78
scaffold243|size230402	blastn	match_part	87392	87445	42	-	.	ID=scaffold243|size230402:hsp:105948:3.12.0.0;Parent=scaffold243|size230402:hit:53218:3.12.0.0;Target=TRINITY_DN8501_c0_g18_i2 355 408 +;Gap=M54
scaffold243|size230402	blastn	match_part	87368	87439	42	-	.	ID=scaffold243|size230402:hsp:105949:3.12.0.0;Parent=scaffold243|size230402:hit:53218:3.12.0.0;Target=TRINITY_DN8501_c0_g18_i2 268 339 +;Gap=M72
scaffold243|size230402	blastn	match_part	87187	87339	57	-	.	ID=scaffold243|size230402:hsp:105950:3.12.0.0;Parent=scaffold243|size230402:hit:53218:3.12.0.0;Target=TRINITY_DN8501_c0_g18_i2 1 153 +;Gap=M153
scaffold243|size230402	blastn	match_part	86828	86979	52	-	.	ID=scaffold243|size230402:hsp:105951:3.12.0.0;Parent=scaffold243|size230402:hit:53218:3.12.0.0;Target=TRINITY_DN8501_c0_g18_i2 1 153 +;Gap=M152
scaffold243|size230402	blastn	match_part	86828	86898	47	-	.	ID=scaffold243|size230402:hsp:105952:3.12.0.0;Parent=scaffold243|size230402:hit:53218:3.12.0.0;Target=TRINITY_DN8501_c0_g18_i2 176 246 +;Gap=M71
scaffold243|size230402	blastn	match_part	86828	86898	47	-	.	ID=scaffold243|size230402:hsp:105953:3.12.0.0;Parent=scaffold243|size230402:hit:53218:3.12.0.0;Target=TRINITY_DN8501_c0_g18_i2 269 339 +;Gap=M71
scaffold243|size230402	blastn	match_part	86852	86898	41	-	.	ID=scaffold243|size230402:hsp:105954:3.12.0.0;Parent=scaffold243|size230402:hit:53218:3.12.0.0;Target=TRINITY_DN8501_c0_g18_i2 362 408 +;Gap=M47
scaffold243|size230402	blastn	match_part	86649	86800	46	-	.	ID=scaffold243|size230402:hsp:105955:3.12.0.0;Parent=scaffold243|size230402:hit:53218:3.12.0.0;Target=TRINITY_DN8501_c0_g18_i2 1 153 +;Gap=M152
scaffold243|size230402	blastn	match_part	86469	86621	63	-	.	ID=scaffold243|size230402:hsp:105956:3.12.0.0;Parent=scaffold243|size230402:hit:53218:3.12.0.0;Target=TRINITY_DN8501_c0_g18_i2 1 153 +;Gap=M153
scaffold243|size230402	blastn	match_part	86307	86441	99	-	.	ID=scaffold243|size230402:hsp:105957:3.12.0.0;Parent=scaffold243|size230402:hit:53218:3.12.0.0;Target=TRINITY_DN8501_c0_g18_i2 1 135 +;Gap=M135
scaffold243|size230402	blastn	match_part	86307	86381	51	-	.	ID=scaffold243|size230402:hsp:105958:3.12.0.0;Parent=scaffold243|size230402:hit:53218:3.12.0.0;Target=TRINITY_DN8501_c0_g18_i2 154 228 +;Gap=M75
scaffold243|size230402	blastn	match_part	86313	86381	57	-	.	ID=scaffold243|size230402:hsp:105959:3.12.0.0;Parent=scaffold243|size230402:hit:53218:3.12.0.0;Target=TRINITY_DN8501_c0_g18_i2 340 408 +;Gap=M69
scaffold243|size230402	blastn	match_part	86307	86359	47	-	.	ID=scaffold243|size230402:hsp:105960:3.12.0.0;Parent=scaffold243|size230402:hit:53218:3.12.0.0;Target=TRINITY_DN8501_c0_g18_i2 269 321 +;Gap=M53
scaffold243|size230402	blastn	match_part	86108	86260	105	-	.	ID=scaffold243|size230402:hsp:105961:3.12.0.0;Parent=scaffold243|size230402:hit:53218:3.12.0.0;Target=TRINITY_DN8501_c0_g18_i2 1 153 +;Gap=M153
scaffold243|size230402	blastn	match_part	86108	86196	71	-	.	ID=scaffold243|size230402:hsp:105962:3.12.0.0;Parent=scaffold243|size230402:hit:53218:3.12.0.0;Target=TRINITY_DN8501_c0_g18_i2 251 339 +;Gap=M89
scaffold243|size230402	blastn	match_part	86108	86196	65	-	.	ID=scaffold243|size230402:hsp:105963:3.12.0.0;Parent=scaffold243|size230402:hit:53218:3.12.0.0;Target=TRINITY_DN8501_c0_g18_i2 158 246 +;Gap=M89
scaffold243|size230402	blastn	match_part	85927	86079	117	-	.	ID=scaffold243|size230402:hsp:105964:3.12.0.0;Parent=scaffold243|size230402:hit:53218:3.12.0.0;Target=TRINITY_DN8501_c0_g18_i2 1 153 +;Gap=M153
scaffold243|size230402	blastn	match_part	85927	86019	75	-	.	ID=scaffold243|size230402:hsp:105965:3.12.0.0;Parent=scaffold243|size230402:hit:53218:3.12.0.0;Target=TRINITY_DN8501_c0_g18_i2 154 246 +;Gap=M93
scaffold243|size230402	blastn	match_part	85927	86019	69	-	.	ID=scaffold243|size230402:hsp:105966:3.12.0.0;Parent=scaffold243|size230402:hit:53218:3.12.0.0;Target=TRINITY_DN8501_c0_g18_i2 247 339 +;Gap=M93
scaffold243|size230402	blastn	match_part	85951	86019	63	-	.	ID=scaffold243|size230402:hsp:105967:3.12.0.0;Parent=scaffold243|size230402:hit:53218:3.12.0.0;Target=TRINITY_DN8501_c0_g18_i2 340 408 +;Gap=M69
scaffold243|size230402	blastn	match_part	85758	85898	87	-	.	ID=scaffold243|size230402:hsp:105968:3.12.0.0;Parent=scaffold243|size230402:hit:53218:3.12.0.0;Target=TRINITY_DN8501_c0_g18_i2 1 141 +;Gap=M141
scaffold243|size230402	blastn	match_part	85507	85537	31	-	.	ID=scaffold243|size230402:hsp:105969:3.12.0.0;Parent=scaffold243|size230402:hit:53218:3.12.0.0;Target=TRINITY_DN8501_c0_g18_i2 1 31 +;Gap=M31
scaffold243|size230402	blastn	match_part	85385	85470	50	-	.	ID=scaffold243|size230402:hsp:105970:3.12.0.0;Parent=scaffold243|size230402:hit:53218:3.12.0.0;Target=TRINITY_DN8501_c0_g18_i2 68 153 +;Gap=M86
scaffold243|size230402	blastn	match_part	85385	85462	48	-	.	ID=scaffold243|size230402:hsp:105971:3.12.0.0;Parent=scaffold243|size230402:hit:53218:3.12.0.0;Target=TRINITY_DN8501_c0_g18_i2 169 246 +;Gap=M78
scaffold243|size230402	blastn	match_part	85409	85462	42	-	.	ID=scaffold243|size230402:hsp:105972:3.12.0.0;Parent=scaffold243|size230402:hit:53218:3.12.0.0;Target=TRINITY_DN8501_c0_g18_i2 355 408 +;Gap=M54
scaffold243|size230402	blastn	match_part	85385	85456	42	-	.	ID=scaffold243|size230402:hsp:105973:3.12.0.0;Parent=scaffold243|size230402:hit:53218:3.12.0.0;Target=TRINITY_DN8501_c0_g18_i2 268 339 +;Gap=M72
scaffold243|size230402	blastn	match_part	85204	85356	45	-	.	ID=scaffold243|size230402:hsp:105974:3.12.0.0;Parent=scaffold243|size230402:hit:53218:3.12.0.0;Target=TRINITY_DN8501_c0_g18_i2 1 153 +;Gap=M153
scaffold243|size230402	blastn	match_part	85025	85175	41	-	.	ID=scaffold243|size230402:hsp:105975:3.12.0.0;Parent=scaffold243|size230402:hit:53218:3.12.0.0;Target=TRINITY_DN8501_c0_g18_i2 1 153 +;Gap=M151
scaffold243|size230402	blastn	match_part	84862	84996	99	-	.	ID=scaffold243|size230402:hsp:105976:3.12.0.0;Parent=scaffold243|size230402:hit:53218:3.12.0.0;Target=TRINITY_DN8501_c0_g18_i2 1 135 +;Gap=M135
scaffold243|size230402	blastn	match_part	84862	84936	51	-	.	ID=scaffold243|size230402:hsp:105977:3.12.0.0;Parent=scaffold243|size230402:hit:53218:3.12.0.0;Target=TRINITY_DN8501_c0_g18_i2 154 228 +;Gap=M75
scaffold243|size230402	blastn	match_part	84868	84936	57	-	.	ID=scaffold243|size230402:hsp:105978:3.12.0.0;Parent=scaffold243|size230402:hit:53218:3.12.0.0;Target=TRINITY_DN8501_c0_g18_i2 340 408 +;Gap=M69
scaffold243|size230402	blastn	match_part	84862	84914	47	-	.	ID=scaffold243|size230402:hsp:105979:3.12.0.0;Parent=scaffold243|size230402:hit:53218:3.12.0.0;Target=TRINITY_DN8501_c0_g18_i2 269 321 +;Gap=M53
scaffold243|size230402	blastn	match_part	84663	84815	105	-	.	ID=scaffold243|size230402:hsp:105980:3.12.0.0;Parent=scaffold243|size230402:hit:53218:3.12.0.0;Target=TRINITY_DN8501_c0_g18_i2 1 153 +;Gap=M153
scaffold243|size230402	blastn	match_part	84663	84751	71	-	.	ID=scaffold243|size230402:hsp:105981:3.12.0.0;Parent=scaffold243|size230402:hit:53218:3.12.0.0;Target=TRINITY_DN8501_c0_g18_i2 158 246 +;Gap=M89
scaffold243|size230402	blastn	match_part	84663	84751	65	-	.	ID=scaffold243|size230402:hsp:105982:3.12.0.0;Parent=scaffold243|size230402:hit:53218:3.12.0.0;Target=TRINITY_DN8501_c0_g18_i2 251 339 +;Gap=M89
scaffold243|size230402	blastn	match_part	84482	84634	123	-	.	ID=scaffold243|size230402:hsp:105983:3.12.0.0;Parent=scaffold243|size230402:hit:53218:3.12.0.0;Target=TRINITY_DN8501_c0_g18_i2 1 153 +;Gap=M153
scaffold243|size230402	blastn	match_part	84482	84574	75	-	.	ID=scaffold243|size230402:hsp:105984:3.12.0.0;Parent=scaffold243|size230402:hit:53218:3.12.0.0;Target=TRINITY_DN8501_c0_g18_i2 154 246 +;Gap=M93
scaffold243|size230402	blastn	match_part	84482	84574	69	-	.	ID=scaffold243|size230402:hsp:105985:3.12.0.0;Parent=scaffold243|size230402:hit:53218:3.12.0.0;Target=TRINITY_DN8501_c0_g18_i2 247 339 +;Gap=M93
scaffold243|size230402	blastn	match_part	84506	84574	63	-	.	ID=scaffold243|size230402:hsp:105986:3.12.0.0;Parent=scaffold243|size230402:hit:53218:3.12.0.0;Target=TRINITY_DN8501_c0_g18_i2 340 408 +;Gap=M69
scaffold243|size230402	blastn	match_part	84313	84453	93	-	.	ID=scaffold243|size230402:hsp:105987:3.12.0.0;Parent=scaffold243|size230402:hit:53218:3.12.0.0;Target=TRINITY_DN8501_c0_g18_i2 1 141 +;Gap=M141
scaffold243|size230402	blastn	match_part	84061	84091	31	-	.	ID=scaffold243|size230402:hsp:105988:3.12.0.0;Parent=scaffold243|size230402:hit:53218:3.12.0.0;Target=TRINITY_DN8501_c0_g18_i2 1 31 +;Gap=M31
scaffold243|size230402	blastn	expressed_sequence_match	84250	87792	57	-	.	ID=scaffold243|size230402:hit:53219:3.12.0.0;Name=TRINITY_DN8501_c0_g7_i2;score=57
scaffold243|size230402	blastn	match_part	87730	87792	57	-	.	ID=scaffold243|size230402:hsp:105989:3.12.0.0;Parent=scaffold243|size230402:hit:53219:3.12.0.0;Target=TRINITY_DN8501_c0_g7_i2 4 66 +;Gap=M63
scaffold243|size230402	blastn	match_part	87730	87792	45	-	.	ID=scaffold243|size230402:hsp:105990:3.12.0.0;Parent=scaffold243|size230402:hit:53219:3.12.0.0;Target=TRINITY_DN8501_c0_g7_i2 91 153 +;Gap=M63
scaffold243|size230402	blastn	match_part	87549	87620	54	-	.	ID=scaffold243|size230402:hsp:105991:3.12.0.0;Parent=scaffold243|size230402:hit:53219:3.12.0.0;Target=TRINITY_DN8501_c0_g7_i2 82 153 +;Gap=M72
scaffold243|size230402	blastn	match_part	87549	87614	60	-	.	ID=scaffold243|size230402:hsp:105992:3.12.0.0;Parent=scaffold243|size230402:hit:53219:3.12.0.0;Target=TRINITY_DN8501_c0_g7_i2 1 66 +;Gap=M66
scaffold243|size230402	blastn	match_part	87317	87453	59	-	.	ID=scaffold243|size230402:hsp:105993:3.12.0.0;Parent=scaffold243|size230402:hit:53219:3.12.0.0;Target=TRINITY_DN8501_c0_g7_i2 167 303 +;Gap=M137
scaffold243|size230402	blastn	match_part	87368	87453	56	-	.	ID=scaffold243|size230402:hsp:105994:3.12.0.0;Parent=scaffold243|size230402:hit:53219:3.12.0.0;Target=TRINITY_DN8501_c0_g7_i2 68 153 +;Gap=M86
scaffold243|size230402	blastn	match_part	87368	87431	52	-	.	ID=scaffold243|size230402:hsp:105995:3.12.0.0;Parent=scaffold243|size230402:hit:53219:3.12.0.0;Target=TRINITY_DN8501_c0_g7_i2 3 66 +;Gap=M64
scaffold243|size230402	blastn	match_part	87187	87272	56	-	.	ID=scaffold243|size230402:hsp:105996:3.12.0.0;Parent=scaffold243|size230402:hit:53219:3.12.0.0;Target=TRINITY_DN8501_c0_g7_i2 68 153 +;Gap=M86
scaffold243|size230402	blastn	match_part	87187	87252	60	-	.	ID=scaffold243|size230402:hsp:105997:3.12.0.0;Parent=scaffold243|size230402:hit:53219:3.12.0.0;Target=TRINITY_DN8501_c0_g7_i2 1 66 +;Gap=M66
scaffold243|size230402	blastn	match_part	87008	87078	53	-	.	ID=scaffold243|size230402:hsp:105998:3.12.0.0;Parent=scaffold243|size230402:hit:53219:3.12.0.0;Target=TRINITY_DN8501_c0_g7_i2 83 153 +;Gap=M71
scaffold243|size230402	blastn	match_part	87008	87073	60	-	.	ID=scaffold243|size230402:hsp:105999:3.12.0.0;Parent=scaffold243|size230402:hit:53219:3.12.0.0;Target=TRINITY_DN8501_c0_g7_i2 1 66 +;Gap=M66
scaffold243|size230402	blastn	match_part	86840	86898	47	-	.	ID=scaffold243|size230402:hsp:106000:3.12.0.0;Parent=scaffold243|size230402:hit:53219:3.12.0.0;Target=TRINITY_DN8501_c0_g7_i2 83 141 +;Gap=M59
scaffold243|size230402	blastn	match_part	86852	86898	41	-	.	ID=scaffold243|size230402:hsp:106001:3.12.0.0;Parent=scaffold243|size230402:hit:53219:3.12.0.0;Target=TRINITY_DN8501_c0_g7_i2 182 228 +;Gap=M47
scaffold243|size230402	blastn	match_part	86828	86891	46	-	.	ID=scaffold243|size230402:hsp:106002:3.12.0.0;Parent=scaffold243|size230402:hit:53219:3.12.0.0;Target=TRINITY_DN8501_c0_g7_i2 3 66 +;Gap=M64
scaffold243|size230402	blastn	match_part	86469	86554	56	-	.	ID=scaffold243|size230402:hsp:106003:3.12.0.0;Parent=scaffold243|size230402:hit:53219:3.12.0.0;Target=TRINITY_DN8501_c0_g7_i2 68 153 +;Gap=M86
scaffold243|size230402	blastn	match_part	86469	86534	60	-	.	ID=scaffold243|size230402:hsp:106004:3.12.0.0;Parent=scaffold243|size230402:hit:53219:3.12.0.0;Target=TRINITY_DN8501_c0_g7_i2 1 66 +;Gap=M66
scaffold243|size230402	blastn	match_part	86238	86379	112	-	.	ID=scaffold243|size230402:hsp:106005:3.12.0.0;Parent=scaffold243|size230402:hit:53219:3.12.0.0;Target=TRINITY_DN8501_c0_g7_i2 162 303 +;Gap=M142
scaffold243|size230402	blastn	match_part	86294	86359	54	-	.	ID=scaffold243|size230402:hsp:106006:3.12.0.0;Parent=scaffold243|size230402:hit:53219:3.12.0.0;Target=TRINITY_DN8501_c0_g7_i2 83 148 +;Gap=M66
scaffold243|size230402	blastn	match_part	86307	86354	42	-	.	ID=scaffold243|size230402:hsp:106007:3.12.0.0;Parent=scaffold243|size230402:hit:53219:3.12.0.0;Target=TRINITY_DN8501_c0_g7_i2 1 48 +;Gap=M48
scaffold243|size230402	blastn	match_part	86057	86188	60	-	.	ID=scaffold243|size230402:hsp:106008:3.12.0.0;Parent=scaffold243|size230402:hit:53219:3.12.0.0;Target=TRINITY_DN8501_c0_g7_i2 172 303 +;Gap=M132
scaffold243|size230402	blastn	match_part	86125	86188	58	-	.	ID=scaffold243|size230402:hsp:106009:3.12.0.0;Parent=scaffold243|size230402:hit:53219:3.12.0.0;Target=TRINITY_DN8501_c0_g7_i2 73 136 +;Gap=M64
scaffold243|size230402	blastn	match_part	86108	86173	42	-	.	ID=scaffold243|size230402:hsp:106010:3.12.0.0;Parent=scaffold243|size230402:hit:53219:3.12.0.0;Target=TRINITY_DN8501_c0_g7_i2 1 66 +;Gap=M66
scaffold243|size230402	blastn	match_part	85876	86017	82	-	.	ID=scaffold243|size230402:hsp:106011:3.12.0.0;Parent=scaffold243|size230402:hit:53219:3.12.0.0;Target=TRINITY_DN8501_c0_g7_i2 162 303 +;Gap=M142
scaffold243|size230402	blastn	match_part	85944	86013	58	-	.	ID=scaffold243|size230402:hsp:106012:3.12.0.0;Parent=scaffold243|size230402:hit:53219:3.12.0.0;Target=TRINITY_DN8501_c0_g7_i2 67 136 +;Gap=M70
scaffold243|size230402	blastn	match_part	85927	85992	48	-	.	ID=scaffold243|size230402:hsp:106013:3.12.0.0;Parent=scaffold243|size230402:hit:53219:3.12.0.0;Target=TRINITY_DN8501_c0_g7_i2 1 66 +;Gap=M66
scaffold243|size230402	blastn	match_part	85696	85836	83	-	.	ID=scaffold243|size230402:hsp:106014:3.12.0.0;Parent=scaffold243|size230402:hit:53219:3.12.0.0;Target=TRINITY_DN8501_c0_g7_i2 162 303 +;Gap=M141
scaffold243|size230402	blastn	match_part	85587	85655	39	-	.	ID=scaffold243|size230402:hsp:106015:3.12.0.0;Parent=scaffold243|size230402:hit:53219:3.12.0.0;Target=TRINITY_DN8501_c0_g7_i2 163 231 +;Gap=M69
scaffold243|size230402	blastn	match_part	85566	85646	57	-	.	ID=scaffold243|size230402:hsp:106016:3.12.0.0;Parent=scaffold243|size230402:hit:53219:3.12.0.0;Target=TRINITY_DN8501_c0_g7_i2 73 153 +;Gap=M81
scaffold243|size230402	blastn	match_part	85566	85630	53	-	.	ID=scaffold243|size230402:hsp:106017:3.12.0.0;Parent=scaffold243|size230402:hit:53219:3.12.0.0;Target=TRINITY_DN8501_c0_g7_i2 2 66 +;Gap=M65
scaffold243|size230402	blastn	match_part	85334	85470	59	-	.	ID=scaffold243|size230402:hsp:106018:3.12.0.0;Parent=scaffold243|size230402:hit:53219:3.12.0.0;Target=TRINITY_DN8501_c0_g7_i2 167 303 +;Gap=M137
scaffold243|size230402	blastn	match_part	85385	85470	56	-	.	ID=scaffold243|size230402:hsp:106019:3.12.0.0;Parent=scaffold243|size230402:hit:53219:3.12.0.0;Target=TRINITY_DN8501_c0_g7_i2 68 153 +;Gap=M86
scaffold243|size230402	blastn	match_part	85385	85448	52	-	.	ID=scaffold243|size230402:hsp:106020:3.12.0.0;Parent=scaffold243|size230402:hit:53219:3.12.0.0;Target=TRINITY_DN8501_c0_g7_i2 3 66 +;Gap=M64
scaffold243|size230402	blastn	match_part	85204	85289	50	-	.	ID=scaffold243|size230402:hsp:106021:3.12.0.0;Parent=scaffold243|size230402:hit:53219:3.12.0.0;Target=TRINITY_DN8501_c0_g7_i2 68 153 +;Gap=M86
scaffold243|size230402	blastn	match_part	85204	85266	57	-	.	ID=scaffold243|size230402:hsp:106022:3.12.0.0;Parent=scaffold243|size230402:hit:53219:3.12.0.0;Target=TRINITY_DN8501_c0_g7_i2 4 66 +;Gap=M63
scaffold243|size230402	blastn	match_part	85025	85095	53	-	.	ID=scaffold243|size230402:hsp:106023:3.12.0.0;Parent=scaffold243|size230402:hit:53219:3.12.0.0;Target=TRINITY_DN8501_c0_g7_i2 83 153 +;Gap=M71
scaffold243|size230402	blastn	match_part	85025	85090	60	-	.	ID=scaffold243|size230402:hsp:106024:3.12.0.0;Parent=scaffold243|size230402:hit:53219:3.12.0.0;Target=TRINITY_DN8501_c0_g7_i2 1 66 +;Gap=M66
scaffold243|size230402	blastn	match_part	84793	84934	112	-	.	ID=scaffold243|size230402:hsp:106025:3.12.0.0;Parent=scaffold243|size230402:hit:53219:3.12.0.0;Target=TRINITY_DN8501_c0_g7_i2 162 303 +;Gap=M142
scaffold243|size230402	blastn	match_part	84849	84914	54	-	.	ID=scaffold243|size230402:hsp:106026:3.12.0.0;Parent=scaffold243|size230402:hit:53219:3.12.0.0;Target=TRINITY_DN8501_c0_g7_i2 83 148 +;Gap=M66
scaffold243|size230402	blastn	match_part	84862	84909	42	-	.	ID=scaffold243|size230402:hsp:106027:3.12.0.0;Parent=scaffold243|size230402:hit:53219:3.12.0.0;Target=TRINITY_DN8501_c0_g7_i2 1 48 +;Gap=M48
scaffold243|size230402	blastn	match_part	84612	84743	66	-	.	ID=scaffold243|size230402:hsp:106028:3.12.0.0;Parent=scaffold243|size230402:hit:53219:3.12.0.0;Target=TRINITY_DN8501_c0_g7_i2 172 303 +;Gap=M132
scaffold243|size230402	blastn	match_part	84680	84743	52	-	.	ID=scaffold243|size230402:hsp:106029:3.12.0.0;Parent=scaffold243|size230402:hit:53219:3.12.0.0;Target=TRINITY_DN8501_c0_g7_i2 73 136 +;Gap=M64
scaffold243|size230402	blastn	match_part	84663	84728	42	-	.	ID=scaffold243|size230402:hsp:106030:3.12.0.0;Parent=scaffold243|size230402:hit:53219:3.12.0.0;Target=TRINITY_DN8501_c0_g7_i2 1 66 +;Gap=M66
scaffold243|size230402	blastn	match_part	84431	84572	82	-	.	ID=scaffold243|size230402:hsp:106031:3.12.0.0;Parent=scaffold243|size230402:hit:53219:3.12.0.0;Target=TRINITY_DN8501_c0_g7_i2 162 303 +;Gap=M142
scaffold243|size230402	blastn	match_part	84499	84568	58	-	.	ID=scaffold243|size230402:hsp:106032:3.12.0.0;Parent=scaffold243|size230402:hit:53219:3.12.0.0;Target=TRINITY_DN8501_c0_g7_i2 67 136 +;Gap=M70
scaffold243|size230402	blastn	match_part	84482	84547	48	-	.	ID=scaffold243|size230402:hsp:106033:3.12.0.0;Parent=scaffold243|size230402:hit:53219:3.12.0.0;Target=TRINITY_DN8501_c0_g7_i2 1 66 +;Gap=M66
scaffold243|size230402	blastn	match_part	84250	84391	94	-	.	ID=scaffold243|size230402:hsp:106034:3.12.0.0;Parent=scaffold243|size230402:hit:53219:3.12.0.0;Target=TRINITY_DN8501_c0_g7_i2 162 303 +;Gap=M142
scaffold243|size230402	blastn	expressed_sequence_match	84171	87455	89	-	.	ID=scaffold243|size230402:hit:53220:3.12.0.0;Name=TRINITY_DN8501_c0_g26_i1;score=89
scaffold243|size230402	blastn	match_part	87367	87455	89	-	.	ID=scaffold243|size230402:hsp:106035:3.12.0.0;Parent=scaffold243|size230402:hit:53220:3.12.0.0;Target=TRINITY_DN8501_c0_g26_i1 238 326 +;Gap=M89
scaffold243|size230402	blastn	match_part	87368	87453	50	-	.	ID=scaffold243|size230402:hsp:106036:3.12.0.0;Parent=scaffold243|size230402:hit:53220:3.12.0.0;Target=TRINITY_DN8501_c0_g26_i1 44 129 +;Gap=M86
scaffold243|size230402	blastn	match_part	86827	86914	72	-	.	ID=scaffold243|size230402:hsp:106037:3.12.0.0;Parent=scaffold243|size230402:hit:53220:3.12.0.0;Target=TRINITY_DN8501_c0_g26_i1 238 326 +;Gap=M88
scaffold243|size230402	blastn	match_part	86828	86898	47	-	.	ID=scaffold243|size230402:hsp:106038:3.12.0.0;Parent=scaffold243|size230402:hit:53220:3.12.0.0;Target=TRINITY_DN8501_c0_g26_i1 59 129 +;Gap=M71
scaffold243|size230402	blastn	match_part	86689	86737	49	-	.	ID=scaffold243|size230402:hsp:106039:3.12.0.0;Parent=scaffold243|size230402:hit:53220:3.12.0.0;Target=TRINITY_DN8501_c0_g26_i1 324 372 +;Gap=M49
scaffold243|size230402	blastn	match_part	86648	86735	64	-	.	ID=scaffold243|size230402:hsp:106040:3.12.0.0;Parent=scaffold243|size230402:hit:53220:3.12.0.0;Target=TRINITY_DN8501_c0_g26_i1 239 326 +;Gap=M88
scaffold243|size230402	blastn	match_part	86307	86417	87	-	.	ID=scaffold243|size230402:hsp:106041:3.12.0.0;Parent=scaffold243|size230402:hit:53220:3.12.0.0;Target=TRINITY_DN8501_c0_g26_i1 1 111 +;Gap=M111
scaffold243|size230402	blastn	match_part	86313	86374	50	-	.	ID=scaffold243|size230402:hsp:106042:3.12.0.0;Parent=scaffold243|size230402:hit:53220:3.12.0.0;Target=TRINITY_DN8501_c0_g26_i1 240 301 +;Gap=M62
scaffold243|size230402	blastn	match_part	86108	86236	99	-	.	ID=scaffold243|size230402:hsp:106043:3.12.0.0;Parent=scaffold243|size230402:hit:53220:3.12.0.0;Target=TRINITY_DN8501_c0_g26_i1 1 129 +;Gap=M129
scaffold243|size230402	blastn	match_part	85927	86055	99	-	.	ID=scaffold243|size230402:hsp:106044:3.12.0.0;Parent=scaffold243|size230402:hit:53220:3.12.0.0;Target=TRINITY_DN8501_c0_g26_i1 1 129 +;Gap=M129
scaffold243|size230402	blastn	match_part	85926	86012	51	-	.	ID=scaffold243|size230402:hsp:106045:3.12.0.0;Parent=scaffold243|size230402:hit:53220:3.12.0.0;Target=TRINITY_DN8501_c0_g26_i1 240 326 +;Gap=M87
scaffold243|size230402	blastn	match_part	85768	85838	71	-	.	ID=scaffold243|size230402:hsp:106046:3.12.0.0;Parent=scaffold243|size230402:hit:53220:3.12.0.0;Target=TRINITY_DN8501_c0_g26_i1 130 200 +;Gap=M71
scaffold243|size230402	blastn	match_part	85617	85656	40	-	.	ID=scaffold243|size230402:hsp:106047:3.12.0.0;Parent=scaffold243|size230402:hit:53220:3.12.0.0;Target=TRINITY_DN8501_c0_g26_i1 200 239 +;Gap=M40
scaffold243|size230402	blastn	match_part	85384	85472	89	-	.	ID=scaffold243|size230402:hsp:106048:3.12.0.0;Parent=scaffold243|size230402:hit:53220:3.12.0.0;Target=TRINITY_DN8501_c0_g26_i1 238 326 +;Gap=M89
scaffold243|size230402	blastn	match_part	85385	85470	50	-	.	ID=scaffold243|size230402:hsp:106049:3.12.0.0;Parent=scaffold243|size230402:hit:53220:3.12.0.0;Target=TRINITY_DN8501_c0_g26_i1 44 129 +;Gap=M86
scaffold243|size230402	blastn	match_part	85244	85290	47	-	.	ID=scaffold243|size230402:hsp:106050:3.12.0.0;Parent=scaffold243|size230402:hit:53220:3.12.0.0;Target=TRINITY_DN8501_c0_g26_i1 326 372 +;Gap=M47
scaffold243|size230402	blastn	match_part	84862	84972	87	-	.	ID=scaffold243|size230402:hsp:106051:3.12.0.0;Parent=scaffold243|size230402:hit:53220:3.12.0.0;Target=TRINITY_DN8501_c0_g26_i1 1 111 +;Gap=M111
scaffold243|size230402	blastn	match_part	84868	84929	50	-	.	ID=scaffold243|size230402:hsp:106052:3.12.0.0;Parent=scaffold243|size230402:hit:53220:3.12.0.0;Target=TRINITY_DN8501_c0_g26_i1 240 301 +;Gap=M62
scaffold243|size230402	blastn	match_part	84663	84791	99	-	.	ID=scaffold243|size230402:hsp:106053:3.12.0.0;Parent=scaffold243|size230402:hit:53220:3.12.0.0;Target=TRINITY_DN8501_c0_g26_i1 1 129 +;Gap=M129
scaffold243|size230402	blastn	match_part	84482	84610	105	-	.	ID=scaffold243|size230402:hsp:106054:3.12.0.0;Parent=scaffold243|size230402:hit:53220:3.12.0.0;Target=TRINITY_DN8501_c0_g26_i1 1 129 +;Gap=M129
scaffold243|size230402	blastn	match_part	84481	84567	51	-	.	ID=scaffold243|size230402:hsp:106055:3.12.0.0;Parent=scaffold243|size230402:hit:53220:3.12.0.0;Target=TRINITY_DN8501_c0_g26_i1 240 326 +;Gap=M87
scaffold243|size230402	blastn	match_part	84323	84393	71	-	.	ID=scaffold243|size230402:hsp:106056:3.12.0.0;Parent=scaffold243|size230402:hit:53220:3.12.0.0;Target=TRINITY_DN8501_c0_g26_i1 130 200 +;Gap=M71
scaffold243|size230402	blastn	match_part	84171	84210	40	-	.	ID=scaffold243|size230402:hsp:106057:3.12.0.0;Parent=scaffold243|size230402:hit:53220:3.12.0.0;Target=TRINITY_DN8501_c0_g26_i1 200 239 +;Gap=M40
scaffold243|size230402	blastn	expressed_sequence_match	84481	87817	79	-	.	ID=scaffold243|size230402:hit:53221:3.12.0.0;Name=TRINITY_DN16468_c0_g3_i9;score=79
scaffold243|size230402	blastn	match_part	87729	87817	79	-	.	ID=scaffold243|size230402:hsp:106058:3.12.0.0;Parent=scaffold243|size230402:hit:53221:3.12.0.0;Target=TRINITY_DN16468_c0_g3_i9 87 176 +;Gap=M89
scaffold243|size230402	blastn	match_part	87749	87817	59	-	.	ID=scaffold243|size230402:hsp:106059:3.12.0.0;Parent=scaffold243|size230402:hit:53221:3.12.0.0;Target=TRINITY_DN16468_c0_g3_i9 174 243 +;Gap=M69
scaffold243|size230402	blastn	match_part	87548	87631	78	-	.	ID=scaffold243|size230402:hsp:106060:3.12.0.0;Parent=scaffold243|size230402:hit:53221:3.12.0.0;Target=TRINITY_DN16468_c0_g3_i9 93 176 +;Gap=M84
scaffold243|size230402	blastn	match_part	87568	87631	64	-	.	ID=scaffold243|size230402:hsp:106061:3.12.0.0;Parent=scaffold243|size230402:hit:53221:3.12.0.0;Target=TRINITY_DN16468_c0_g3_i9 180 243 +;Gap=M64
scaffold243|size230402	blastn	match_part	87367	87455	83	-	.	ID=scaffold243|size230402:hsp:106062:3.12.0.0;Parent=scaffold243|size230402:hit:53221:3.12.0.0;Target=TRINITY_DN16468_c0_g3_i9 1 89 +;Gap=M89
scaffold243|size230402	blastn	match_part	87186	87273	82	-	.	ID=scaffold243|size230402:hsp:106063:3.12.0.0;Parent=scaffold243|size230402:hit:53221:3.12.0.0;Target=TRINITY_DN16468_c0_g3_i9 89 176 +;Gap=M88
scaffold243|size230402	blastn	match_part	87206	87273	68	-	.	ID=scaffold243|size230402:hsp:106064:3.12.0.0;Parent=scaffold243|size230402:hit:53221:3.12.0.0;Target=TRINITY_DN16468_c0_g3_i9 176 243 +;Gap=M68
scaffold243|size230402	blastn	match_part	87007	87095	67	-	.	ID=scaffold243|size230402:hsp:106065:3.12.0.0;Parent=scaffold243|size230402:hit:53221:3.12.0.0;Target=TRINITY_DN16468_c0_g3_i9 87 176 +;Gap=M89
scaffold243|size230402	blastn	match_part	87027	87095	53	-	.	ID=scaffold243|size230402:hsp:106066:3.12.0.0;Parent=scaffold243|size230402:hit:53221:3.12.0.0;Target=TRINITY_DN16468_c0_g3_i9 174 243 +;Gap=M69
scaffold243|size230402	blastn	match_part	86827	86914	78	-	.	ID=scaffold243|size230402:hsp:106067:3.12.0.0;Parent=scaffold243|size230402:hit:53221:3.12.0.0;Target=TRINITY_DN16468_c0_g3_i9 1 89 +;Gap=M88
scaffold243|size230402	blastn	match_part	86648	86737	84	-	.	ID=scaffold243|size230402:hsp:106068:3.12.0.0;Parent=scaffold243|size230402:hit:53221:3.12.0.0;Target=TRINITY_DN16468_c0_g3_i9 87 176 +;Gap=M90
scaffold243|size230402	blastn	match_part	86673	86737	59	-	.	ID=scaffold243|size230402:hsp:106069:3.12.0.0;Parent=scaffold243|size230402:hit:53221:3.12.0.0;Target=TRINITY_DN16468_c0_g3_i9 174 238 +;Gap=M65
scaffold243|size230402	blastn	match_part	86648	86735	58	-	.	ID=scaffold243|size230402:hsp:106070:3.12.0.0;Parent=scaffold243|size230402:hit:53221:3.12.0.0;Target=TRINITY_DN16468_c0_g3_i9 2 89 +;Gap=M88
scaffold243|size230402	blastn	match_part	86468	86555	82	-	.	ID=scaffold243|size230402:hsp:106071:3.12.0.0;Parent=scaffold243|size230402:hit:53221:3.12.0.0;Target=TRINITY_DN16468_c0_g3_i9 89 176 +;Gap=M88
scaffold243|size230402	blastn	match_part	86488	86555	68	-	.	ID=scaffold243|size230402:hsp:106072:3.12.0.0;Parent=scaffold243|size230402:hit:53221:3.12.0.0;Target=TRINITY_DN16468_c0_g3_i9 176 243 +;Gap=M68
scaffold243|size230402	blastn	match_part	86313	86374	50	-	.	ID=scaffold243|size230402:hsp:106073:3.12.0.0;Parent=scaffold243|size230402:hit:53221:3.12.0.0;Target=TRINITY_DN16468_c0_g3_i9 3 64 +;Gap=M62
scaffold243|size230402	blastn	match_part	85926	86012	57	-	.	ID=scaffold243|size230402:hsp:106074:3.12.0.0;Parent=scaffold243|size230402:hit:53221:3.12.0.0;Target=TRINITY_DN16468_c0_g3_i9 3 89 +;Gap=M87
scaffold243|size230402	blastn	match_part	85565	85628	46	-	.	ID=scaffold243|size230402:hsp:106075:3.12.0.0;Parent=scaffold243|size230402:hit:53221:3.12.0.0;Target=TRINITY_DN16468_c0_g3_i9 113 176 +;Gap=M64
scaffold243|size230402	blastn	match_part	85384	85472	83	-	.	ID=scaffold243|size230402:hsp:106076:3.12.0.0;Parent=scaffold243|size230402:hit:53221:3.12.0.0;Target=TRINITY_DN16468_c0_g3_i9 1 89 +;Gap=M89
scaffold243|size230402	blastn	match_part	85203	85290	88	-	.	ID=scaffold243|size230402:hsp:106077:3.12.0.0;Parent=scaffold243|size230402:hit:53221:3.12.0.0;Target=TRINITY_DN16468_c0_g3_i9 89 176 +;Gap=M88
scaffold243|size230402	blastn	match_part	85223	85290	62	-	.	ID=scaffold243|size230402:hsp:106078:3.12.0.0;Parent=scaffold243|size230402:hit:53221:3.12.0.0;Target=TRINITY_DN16468_c0_g3_i9 176 243 +;Gap=M68
scaffold243|size230402	blastn	match_part	85024	85112	73	-	.	ID=scaffold243|size230402:hsp:106079:3.12.0.0;Parent=scaffold243|size230402:hit:53221:3.12.0.0;Target=TRINITY_DN16468_c0_g3_i9 87 176 +;Gap=M89
scaffold243|size230402	blastn	match_part	85044	85112	59	-	.	ID=scaffold243|size230402:hsp:106080:3.12.0.0;Parent=scaffold243|size230402:hit:53221:3.12.0.0;Target=TRINITY_DN16468_c0_g3_i9 174 243 +;Gap=M69
scaffold243|size230402	blastn	match_part	84868	84929	50	-	.	ID=scaffold243|size230402:hsp:106081:3.12.0.0;Parent=scaffold243|size230402:hit:53221:3.12.0.0;Target=TRINITY_DN16468_c0_g3_i9 3 64 +;Gap=M62
scaffold243|size230402	blastn	match_part	84481	84567	57	-	.	ID=scaffold243|size230402:hsp:106082:3.12.0.0;Parent=scaffold243|size230402:hit:53221:3.12.0.0;Target=TRINITY_DN16468_c0_g3_i9 3 89 +;Gap=M87
scaffold243|size230402	blastn	expressed_sequence_match	84045	87904	105	-	.	ID=scaffold243|size230402:hit:53222:3.12.0.0;Name=TRINITY_DN8501_c0_g27_i1;score=105
scaffold243|size230402	blastn	match_part	87790	87904	105	-	.	ID=scaffold243|size230402:hsp:106083:3.12.0.0;Parent=scaffold243|size230402:hit:53222:3.12.0.0;Target=TRINITY_DN8501_c0_g27_i1 93 208 +;Gap=M115
scaffold243|size230402	blastn	match_part	87609	87815	155	-	.	ID=scaffold243|size230402:hsp:106084:3.12.0.0;Parent=scaffold243|size230402:hit:53222:3.12.0.0;Target=TRINITY_DN8501_c0_g27_i1 2 209 +;Gap=M207
scaffold243|size230402	blastn	match_part	87433	87631	145	-	.	ID=scaffold243|size230402:hsp:106085:3.12.0.0;Parent=scaffold243|size230402:hit:53222:3.12.0.0;Target=TRINITY_DN8501_c0_g27_i1 6 204 +;Gap=M199
scaffold243|size230402	blastn	match_part	87247	87455	191	-	.	ID=scaffold243|size230402:hsp:106086:3.12.0.0;Parent=scaffold243|size230402:hit:53222:3.12.0.0;Target=TRINITY_DN8501_c0_g27_i1 1 209 +;Gap=M209
scaffold243|size230402	blastn	match_part	87090	87274	143	-	.	ID=scaffold243|size230402:hsp:106087:3.12.0.0;Parent=scaffold243|size230402:hit:53222:3.12.0.0;Target=TRINITY_DN8501_c0_g27_i1 1 185 +;Gap=M185
scaffold243|size230402	blastn	match_part	86899	87078	120	-	.	ID=scaffold243|size230402:hsp:106088:3.12.0.0;Parent=scaffold243|size230402:hit:53222:3.12.0.0;Target=TRINITY_DN8501_c0_g27_i1 18 197 +;Gap=M180
scaffold243|size230402	blastn	match_part	86713	86914	142	-	.	ID=scaffold243|size230402:hsp:106089:3.12.0.0;Parent=scaffold243|size230402:hit:53222:3.12.0.0;Target=TRINITY_DN8501_c0_g27_i1 1 205 +;Gap=M202
scaffold243|size230402	blastn	match_part	86529	86735	155	-	.	ID=scaffold243|size230402:hsp:106090:3.12.0.0;Parent=scaffold243|size230402:hit:53222:3.12.0.0;Target=TRINITY_DN8501_c0_g27_i1 2 209 +;Gap=M207
scaffold243|size230402	blastn	match_part	86349	86556	102	-	.	ID=scaffold243|size230402:hsp:106091:3.12.0.0;Parent=scaffold243|size230402:hit:53222:3.12.0.0;Target=TRINITY_DN8501_c0_g27_i1 1 209 +;Gap=M208
scaffold243|size230402	blastn	match_part	86208	86374	77	-	.	ID=scaffold243|size230402:hsp:106092:3.12.0.0;Parent=scaffold243|size230402:hit:53222:3.12.0.0;Target=TRINITY_DN8501_c0_g27_i1 3 169 +;Gap=M167
scaffold243|size230402	blastn	match_part	85848	86012	93	-	.	ID=scaffold243|size230402:hsp:106093:3.12.0.0;Parent=scaffold243|size230402:hit:53222:3.12.0.0;Target=TRINITY_DN8501_c0_g27_i1 3 167 +;Gap=M165
scaffold243|size230402	blastn	match_part	85690	85823	40	-	.	ID=scaffold243|size230402:hsp:106094:3.12.0.0;Parent=scaffold243|size230402:hit:53222:3.12.0.0;Target=TRINITY_DN8501_c0_g27_i1 11 145 +;Gap=M134
scaffold243|size230402	blastn	match_part	85450	85629	138	-	.	ID=scaffold243|size230402:hsp:106095:3.12.0.0;Parent=scaffold243|size230402:hit:53222:3.12.0.0;Target=TRINITY_DN8501_c0_g27_i1 25 204 +;Gap=M180
scaffold243|size230402	blastn	match_part	85268	85472	181	-	.	ID=scaffold243|size230402:hsp:106096:3.12.0.0;Parent=scaffold243|size230402:hit:53222:3.12.0.0;Target=TRINITY_DN8501_c0_g27_i1 1 205 +;Gap=M205
scaffold243|size230402	blastn	match_part	85085	85291	145	-	.	ID=scaffold243|size230402:hsp:106097:3.12.0.0;Parent=scaffold243|size230402:hit:53222:3.12.0.0;Target=TRINITY_DN8501_c0_g27_i1 1 209 +;Gap=M207
scaffold243|size230402	blastn	match_part	84904	85110	101	-	.	ID=scaffold243|size230402:hsp:106098:3.12.0.0;Parent=scaffold243|size230402:hit:53222:3.12.0.0;Target=TRINITY_DN8501_c0_g27_i1 2 209 +;Gap=M207
scaffold243|size230402	blastn	match_part	84763	84929	77	-	.	ID=scaffold243|size230402:hsp:106099:3.12.0.0;Parent=scaffold243|size230402:hit:53222:3.12.0.0;Target=TRINITY_DN8501_c0_g27_i1 3 169 +;Gap=M167
scaffold243|size230402	blastn	match_part	84401	84567	95	-	.	ID=scaffold243|size230402:hsp:106100:3.12.0.0;Parent=scaffold243|size230402:hit:53222:3.12.0.0;Target=TRINITY_DN8501_c0_g27_i1 3 169 +;Gap=M167
scaffold243|size230402	blastn	match_part	84045	84183	85	-	.	ID=scaffold243|size230402:hsp:106101:3.12.0.0;Parent=scaffold243|size230402:hit:53222:3.12.0.0;Target=TRINITY_DN8501_c0_g27_i1 25 163 +;Gap=M139
scaffold243|size230402	blastn	expressed_sequence_match	84045	87912	114	-	.	ID=scaffold243|size230402:hit:53223:3.12.0.0;Name=TRINITY_DN8501_c0_g8_i1;score=114
scaffold243|size230402	blastn	match_part	87773	87912	114	-	.	ID=scaffold243|size230402:hsp:106102:3.12.0.0;Parent=scaffold243|size230402:hit:53223:3.12.0.0;Target=TRINITY_DN8501_c0_g8_i1 60 201 +;Gap=M140
scaffold243|size230402	blastn	match_part	87592	87792	189	-	.	ID=scaffold243|size230402:hsp:106103:3.12.0.0;Parent=scaffold243|size230402:hit:53223:3.12.0.0;Target=TRINITY_DN8501_c0_g8_i1 1 201 +;Gap=M201
scaffold243|size230402	blastn	match_part	87411	87611	165	-	.	ID=scaffold243|size230402:hsp:106104:3.12.0.0;Parent=scaffold243|size230402:hit:53223:3.12.0.0;Target=TRINITY_DN8501_c0_g8_i1 1 201 +;Gap=M201
scaffold243|size230402	blastn	match_part	87230	87430	171	-	.	ID=scaffold243|size230402:hsp:106105:3.12.0.0;Parent=scaffold243|size230402:hit:53223:3.12.0.0;Target=TRINITY_DN8501_c0_g8_i1 1 201 +;Gap=M201
scaffold243|size230402	blastn	match_part	87051	87249	161	-	.	ID=scaffold243|size230402:hsp:106106:3.12.0.0;Parent=scaffold243|size230402:hit:53223:3.12.0.0;Target=TRINITY_DN8501_c0_g8_i1 1 201 +;Gap=M199
scaffold243|size230402	blastn	match_part	86871	87070	148	-	.	ID=scaffold243|size230402:hsp:106107:3.12.0.0;Parent=scaffold243|size230402:hit:53223:3.12.0.0;Target=TRINITY_DN8501_c0_g8_i1 1 201 +;Gap=M200
scaffold243|size230402	blastn	match_part	86692	86890	131	-	.	ID=scaffold243|size230402:hsp:106108:3.12.0.0;Parent=scaffold243|size230402:hit:53223:3.12.0.0;Target=TRINITY_DN8501_c0_g8_i1 1 201 +;Gap=M199
scaffold243|size230402	blastn	match_part	86512	86711	172	-	.	ID=scaffold243|size230402:hsp:106109:3.12.0.0;Parent=scaffold243|size230402:hit:53223:3.12.0.0;Target=TRINITY_DN8501_c0_g8_i1 1 201 +;Gap=M200
scaffold243|size230402	blastn	match_part	86332	86531	118	-	.	ID=scaffold243|size230402:hsp:106110:3.12.0.0;Parent=scaffold243|size230402:hit:53223:3.12.0.0;Target=TRINITY_DN8501_c0_g8_i1 1 201 +;Gap=M200
scaffold243|size230402	blastn	match_part	85848	85989	88	-	.	ID=scaffold243|size230402:hsp:106111:3.12.0.0;Parent=scaffold243|size230402:hit:53223:3.12.0.0;Target=TRINITY_DN8501_c0_g8_i1 1 142 +;Gap=M142
scaffold243|size230402	blastn	match_part	85690	85799	46	-	.	ID=scaffold243|size230402:hsp:106112:3.12.0.0;Parent=scaffold243|size230402:hit:53223:3.12.0.0;Target=TRINITY_DN8501_c0_g8_i1 10 120 +;Gap=M110
scaffold243|size230402	blastn	match_part	85428	85628	147	-	.	ID=scaffold243|size230402:hsp:106113:3.12.0.0;Parent=scaffold243|size230402:hit:53223:3.12.0.0;Target=TRINITY_DN8501_c0_g8_i1 1 201 +;Gap=M201
scaffold243|size230402	blastn	match_part	85247	85447	159	-	.	ID=scaffold243|size230402:hsp:106114:3.12.0.0;Parent=scaffold243|size230402:hit:53223:3.12.0.0;Target=TRINITY_DN8501_c0_g8_i1 1 201 +;Gap=M201
scaffold243|size230402	blastn	match_part	85068	85266	173	-	.	ID=scaffold243|size230402:hsp:106115:3.12.0.0;Parent=scaffold243|size230402:hit:53223:3.12.0.0;Target=TRINITY_DN8501_c0_g8_i1 1 201 +;Gap=M199
scaffold243|size230402	blastn	match_part	84887	85087	129	-	.	ID=scaffold243|size230402:hsp:106116:3.12.0.0;Parent=scaffold243|size230402:hit:53223:3.12.0.0;Target=TRINITY_DN8501_c0_g8_i1 1 201 +;Gap=M201
scaffold243|size230402	blastn	match_part	84401	84544	90	-	.	ID=scaffold243|size230402:hsp:106117:3.12.0.0;Parent=scaffold243|size230402:hit:53223:3.12.0.0;Target=TRINITY_DN8501_c0_g8_i1 1 144 +;Gap=M144
scaffold243|size230402	blastn	match_part	84244	84354	57	-	.	ID=scaffold243|size230402:hsp:106118:3.12.0.0;Parent=scaffold243|size230402:hit:53223:3.12.0.0;Target=TRINITY_DN8501_c0_g8_i1 10 120 +;Gap=M111
scaffold243|size230402	blastn	match_part	84045	84182	78	-	.	ID=scaffold243|size230402:hsp:106119:3.12.0.0;Parent=scaffold243|size230402:hit:53223:3.12.0.0;Target=TRINITY_DN8501_c0_g8_i1 1 138 +;Gap=M138
scaffold243|size230402	blastn	expressed_sequence_match	84061	87912	61	-	.	ID=scaffold243|size230402:hit:53224:3.12.0.0;Name=TRINITY_DN8501_c0_g2_i1;score=61
scaffold243|size230402	blastn	match_part	87822	87912	61	-	.	ID=scaffold243|size230402:hsp:106120:3.12.0.0;Parent=scaffold243|size230402:hit:53224:3.12.0.0;Target=TRINITY_DN8501_c0_g2_i1 113 203 +;Gap=M91
scaffold243|size230402	blastn	match_part	87643	87843	151	-	.	ID=scaffold243|size230402:hsp:106121:3.12.0.0;Parent=scaffold243|size230402:hit:53224:3.12.0.0;Target=TRINITY_DN8501_c0_g2_i1 1 203 +;Gap=M201
scaffold243|size230402	blastn	match_part	87465	87664	164	-	.	ID=scaffold243|size230402:hsp:106122:3.12.0.0;Parent=scaffold243|size230402:hit:53224:3.12.0.0;Target=TRINITY_DN8501_c0_g2_i1 1 200 +;Gap=M200
scaffold243|size230402	blastn	match_part	87281	87483	143	-	.	ID=scaffold243|size230402:hsp:106123:3.12.0.0;Parent=scaffold243|size230402:hit:53224:3.12.0.0;Target=TRINITY_DN8501_c0_g2_i1 1 203 +;Gap=M203
scaffold243|size230402	blastn	match_part	87100	87302	155	-	.	ID=scaffold243|size230402:hsp:106124:3.12.0.0;Parent=scaffold243|size230402:hit:53224:3.12.0.0;Target=TRINITY_DN8501_c0_g2_i1 1 203 +;Gap=M203
scaffold243|size230402	blastn	match_part	86924	87121	136	-	.	ID=scaffold243|size230402:hsp:106125:3.12.0.0;Parent=scaffold243|size230402:hit:53224:3.12.0.0;Target=TRINITY_DN8501_c0_g2_i1 1 200 +;Gap=M198
scaffold243|size230402	blastn	match_part	86742	86942	121	-	.	ID=scaffold243|size230402:hsp:106126:3.12.0.0;Parent=scaffold243|size230402:hit:53224:3.12.0.0;Target=TRINITY_DN8501_c0_g2_i1 1 203 +;Gap=M201
scaffold243|size230402	blastn	match_part	86563	86763	145	-	.	ID=scaffold243|size230402:hsp:106127:3.12.0.0;Parent=scaffold243|size230402:hit:53224:3.12.0.0;Target=TRINITY_DN8501_c0_g2_i1 1 203 +;Gap=M201
scaffold243|size230402	blastn	match_part	86389	86584	144	-	.	ID=scaffold243|size230402:hsp:106128:3.12.0.0;Parent=scaffold243|size230402:hit:53224:3.12.0.0;Target=TRINITY_DN8501_c0_g2_i1 1 197 +;Gap=M196
scaffold243|size230402	blastn	match_part	86208	86374	77	-	.	ID=scaffold243|size230402:hsp:106129:3.12.0.0;Parent=scaffold243|size230402:hit:53224:3.12.0.0;Target=TRINITY_DN8501_c0_g2_i1 31 197 +;Gap=M167
scaffold243|size230402	blastn	match_part	86022	86179	104	-	.	ID=scaffold243|size230402:hsp:106130:3.12.0.0;Parent=scaffold243|size230402:hit:53224:3.12.0.0;Target=TRINITY_DN8501_c0_g2_i1 45 202 +;Gap=M158
scaffold243|size230402	blastn	match_part	85848	86042	117	-	.	ID=scaffold243|size230402:hsp:106131:3.12.0.0;Parent=scaffold243|size230402:hit:53224:3.12.0.0;Target=TRINITY_DN8501_c0_g2_i1 1 195 +;Gap=M195
scaffold243|size230402	blastn	match_part	85482	85630	89	-	.	ID=scaffold243|size230402:hsp:106132:3.12.0.0;Parent=scaffold243|size230402:hit:53224:3.12.0.0;Target=TRINITY_DN8501_c0_g2_i1 52 200 +;Gap=M149
scaffold243|size230402	blastn	match_part	85298	85500	137	-	.	ID=scaffold243|size230402:hsp:106133:3.12.0.0;Parent=scaffold243|size230402:hit:53224:3.12.0.0;Target=TRINITY_DN8501_c0_g2_i1 1 203 +;Gap=M203
scaffold243|size230402	blastn	match_part	85117	85319	155	-	.	ID=scaffold243|size230402:hsp:106134:3.12.0.0;Parent=scaffold243|size230402:hit:53224:3.12.0.0;Target=TRINITY_DN8501_c0_g2_i1 1 203 +;Gap=M203
scaffold243|size230402	blastn	match_part	84944	85138	133	-	.	ID=scaffold243|size230402:hsp:106135:3.12.0.0;Parent=scaffold243|size230402:hit:53224:3.12.0.0;Target=TRINITY_DN8501_c0_g2_i1 1 197 +;Gap=M195
scaffold243|size230402	blastn	match_part	84763	84929	77	-	.	ID=scaffold243|size230402:hsp:106136:3.12.0.0;Parent=scaffold243|size230402:hit:53224:3.12.0.0;Target=TRINITY_DN8501_c0_g2_i1 31 197 +;Gap=M167
scaffold243|size230402	blastn	match_part	84582	84740	105	-	.	ID=scaffold243|size230402:hsp:106137:3.12.0.0;Parent=scaffold243|size230402:hit:53224:3.12.0.0;Target=TRINITY_DN8501_c0_g2_i1 39 197 +;Gap=M159
scaffold243|size230402	blastn	match_part	84401	84567	113	-	.	ID=scaffold243|size230402:hsp:106138:3.12.0.0;Parent=scaffold243|size230402:hit:53224:3.12.0.0;Target=TRINITY_DN8501_c0_g2_i1 31 197 +;Gap=M167
scaffold243|size230402	blastn	match_part	84061	84184	70	-	.	ID=scaffold243|size230402:hsp:106139:3.12.0.0;Parent=scaffold243|size230402:hit:53224:3.12.0.0;Target=TRINITY_DN8501_c0_g2_i1 52 175 +;Gap=M124
scaffold243|size230402	blastn	expressed_sequence_match	84061	87912	67	-	.	ID=scaffold243|size230402:hit:53225:3.12.0.0;Name=TRINITY_DN8501_c0_g18_i4;score=67
scaffold243|size230402	blastn	match_part	87822	87912	67	-	.	ID=scaffold243|size230402:hsp:106140:3.12.0.0;Parent=scaffold243|size230402:hit:53225:3.12.0.0;Target=TRINITY_DN8501_c0_g18_i4 336 426 +;Gap=M91
scaffold243|size230402	blastn	match_part	87730	87880	41	-	.	ID=scaffold243|size230402:hsp:106141:3.12.0.0;Parent=scaffold243|size230402:hit:53225:3.12.0.0;Target=TRINITY_DN8501_c0_g18_i4 1 153 +;Gap=M151
scaffold243|size230402	blastn	match_part	87643	87792	126	-	.	ID=scaffold243|size230402:hsp:106142:3.12.0.0;Parent=scaffold243|size230402:hit:53225:3.12.0.0;Target=TRINITY_DN8501_c0_g18_i4 277 426 +;Gap=M150
scaffold243|size230402	blastn	match_part	87549	87701	57	-	.	ID=scaffold243|size230402:hsp:106143:3.12.0.0;Parent=scaffold243|size230402:hit:53225:3.12.0.0;Target=TRINITY_DN8501_c0_g18_i4 1 153 +;Gap=M153
scaffold243|size230402	blastn	match_part	87465	87620	132	-	.	ID=scaffold243|size230402:hsp:106144:3.12.0.0;Parent=scaffold243|size230402:hit:53225:3.12.0.0;Target=TRINITY_DN8501_c0_g18_i4 268 423 +;Gap=M156
scaffold243|size230402	blastn	match_part	87368	87520	57	-	.	ID=scaffold243|size230402:hsp:106145:3.12.0.0;Parent=scaffold243|size230402:hit:53225:3.12.0.0;Target=TRINITY_DN8501_c0_g18_i4 1 153 +;Gap=M153
scaffold243|size230402	blastn	match_part	87368	87445	48	-	.	ID=scaffold243|size230402:hsp:106146:3.12.0.0;Parent=scaffold243|size230402:hit:53225:3.12.0.0;Target=TRINITY_DN8501_c0_g18_i4 169 246 +;Gap=M78
scaffold243|size230402	blastn	match_part	87281	87439	117	-	.	ID=scaffold243|size230402:hsp:106147:3.12.0.0;Parent=scaffold243|size230402:hit:53225:3.12.0.0;Target=TRINITY_DN8501_c0_g18_i4 268 426 +;Gap=M159
scaffold243|size230402	blastn	match_part	87187	87339	57	-	.	ID=scaffold243|size230402:hsp:106148:3.12.0.0;Parent=scaffold243|size230402:hit:53225:3.12.0.0;Target=TRINITY_DN8501_c0_g18_i4 1 153 +;Gap=M153
scaffold243|size230402	blastn	match_part	87100	87258	117	-	.	ID=scaffold243|size230402:hsp:106149:3.12.0.0;Parent=scaffold243|size230402:hit:53225:3.12.0.0;Target=TRINITY_DN8501_c0_g18_i4 268 426 +;Gap=M159
scaffold243|size230402	blastn	match_part	86924	87078	125	-	.	ID=scaffold243|size230402:hsp:106150:3.12.0.0;Parent=scaffold243|size230402:hit:53225:3.12.0.0;Target=TRINITY_DN8501_c0_g18_i4 269 423 +;Gap=M155
scaffold243|size230402	blastn	match_part	86828	86979	52	-	.	ID=scaffold243|size230402:hsp:106151:3.12.0.0;Parent=scaffold243|size230402:hit:53225:3.12.0.0;Target=TRINITY_DN8501_c0_g18_i4 1 153 +;Gap=M152
scaffold243|size230402	blastn	match_part	86742	86898	105	-	.	ID=scaffold243|size230402:hsp:106152:3.12.0.0;Parent=scaffold243|size230402:hit:53225:3.12.0.0;Target=TRINITY_DN8501_c0_g18_i4 269 426 +;Gap=M157
scaffold243|size230402	blastn	match_part	86828	86898	47	-	.	ID=scaffold243|size230402:hsp:106153:3.12.0.0;Parent=scaffold243|size230402:hit:53225:3.12.0.0;Target=TRINITY_DN8501_c0_g18_i4 176 246 +;Gap=M71
scaffold243|size230402	blastn	match_part	86649	86800	46	-	.	ID=scaffold243|size230402:hsp:106154:3.12.0.0;Parent=scaffold243|size230402:hit:53225:3.12.0.0;Target=TRINITY_DN8501_c0_g18_i4 1 153 +;Gap=M152
scaffold243|size230402	blastn	match_part	86563	86720	106	-	.	ID=scaffold243|size230402:hsp:106155:3.12.0.0;Parent=scaffold243|size230402:hit:53225:3.12.0.0;Target=TRINITY_DN8501_c0_g18_i4 268 426 +;Gap=M158
scaffold243|size230402	blastn	match_part	86469	86621	63	-	.	ID=scaffold243|size230402:hsp:106156:3.12.0.0;Parent=scaffold243|size230402:hit:53225:3.12.0.0;Target=TRINITY_DN8501_c0_g18_i4 1 153 +;Gap=M153
scaffold243|size230402	blastn	match_part	86389	86540	106	-	.	ID=scaffold243|size230402:hsp:106157:3.12.0.0;Parent=scaffold243|size230402:hit:53225:3.12.0.0;Target=TRINITY_DN8501_c0_g18_i4 268 420 +;Gap=M152
scaffold243|size230402	blastn	match_part	86307	86441	99	-	.	ID=scaffold243|size230402:hsp:106158:3.12.0.0;Parent=scaffold243|size230402:hit:53225:3.12.0.0;Target=TRINITY_DN8501_c0_g18_i4 1 135 +;Gap=M135
scaffold243|size230402	blastn	match_part	86307	86381	51	-	.	ID=scaffold243|size230402:hsp:106159:3.12.0.0;Parent=scaffold243|size230402:hit:53225:3.12.0.0;Target=TRINITY_DN8501_c0_g18_i4 154 228 +;Gap=M75
scaffold243|size230402	blastn	match_part	86208	86359	86	-	.	ID=scaffold243|size230402:hsp:106160:3.12.0.0;Parent=scaffold243|size230402:hit:53225:3.12.0.0;Target=TRINITY_DN8501_c0_g18_i4 269 420 +;Gap=M152
scaffold243|size230402	blastn	match_part	86108	86260	105	-	.	ID=scaffold243|size230402:hsp:106161:3.12.0.0;Parent=scaffold243|size230402:hit:53225:3.12.0.0;Target=TRINITY_DN8501_c0_g18_i4 1 153 +;Gap=M153
scaffold243|size230402	blastn	match_part	86022	86196	133	-	.	ID=scaffold243|size230402:hsp:106162:3.12.0.0;Parent=scaffold243|size230402:hit:53225:3.12.0.0;Target=TRINITY_DN8501_c0_g18_i4 251 425 +;Gap=M175
scaffold243|size230402	blastn	match_part	86108	86196	65	-	.	ID=scaffold243|size230402:hsp:106163:3.12.0.0;Parent=scaffold243|size230402:hit:53225:3.12.0.0;Target=TRINITY_DN8501_c0_g18_i4 158 246 +;Gap=M89
scaffold243|size230402	blastn	match_part	85927	86079	117	-	.	ID=scaffold243|size230402:hsp:106164:3.12.0.0;Parent=scaffold243|size230402:hit:53225:3.12.0.0;Target=TRINITY_DN8501_c0_g18_i4 1 153 +;Gap=M153
scaffold243|size230402	blastn	match_part	85848	86019	130	-	.	ID=scaffold243|size230402:hsp:106165:3.12.0.0;Parent=scaffold243|size230402:hit:53225:3.12.0.0;Target=TRINITY_DN8501_c0_g18_i4 247 418 +;Gap=M172
scaffold243|size230402	blastn	match_part	85927	86019	75	-	.	ID=scaffold243|size230402:hsp:106166:3.12.0.0;Parent=scaffold243|size230402:hit:53225:3.12.0.0;Target=TRINITY_DN8501_c0_g18_i4 154 246 +;Gap=M93
scaffold243|size230402	blastn	match_part	85758	85898	87	-	.	ID=scaffold243|size230402:hsp:106167:3.12.0.0;Parent=scaffold243|size230402:hit:53225:3.12.0.0;Target=TRINITY_DN8501_c0_g18_i4 1 141 +;Gap=M141
scaffold243|size230402	blastn	match_part	85690	85816	51	-	.	ID=scaffold243|size230402:hsp:106168:3.12.0.0;Parent=scaffold243|size230402:hit:53225:3.12.0.0;Target=TRINITY_DN8501_c0_g18_i4 269 396 +;Gap=M127
scaffold243|size230402	blastn	match_part	85482	85655	120	-	.	ID=scaffold243|size230402:hsp:106169:3.12.0.0;Parent=scaffold243|size230402:hit:53225:3.12.0.0;Target=TRINITY_DN8501_c0_g18_i4 250 423 +;Gap=M174
scaffold243|size230402	blastn	match_part	85507	85537	31	-	.	ID=scaffold243|size230402:hsp:106170:3.12.0.0;Parent=scaffold243|size230402:hit:53225:3.12.0.0;Target=TRINITY_DN8501_c0_g18_i4 1 31 +;Gap=M31
scaffold243|size230402	blastn	match_part	85385	85470	50	-	.	ID=scaffold243|size230402:hsp:106171:3.12.0.0;Parent=scaffold243|size230402:hit:53225:3.12.0.0;Target=TRINITY_DN8501_c0_g18_i4 68 153 +;Gap=M86
scaffold243|size230402	blastn	match_part	85385	85462	48	-	.	ID=scaffold243|size230402:hsp:106172:3.12.0.0;Parent=scaffold243|size230402:hit:53225:3.12.0.0;Target=TRINITY_DN8501_c0_g18_i4 169 246 +;Gap=M78
scaffold243|size230402	blastn	match_part	85298	85456	111	-	.	ID=scaffold243|size230402:hsp:106173:3.12.0.0;Parent=scaffold243|size230402:hit:53225:3.12.0.0;Target=TRINITY_DN8501_c0_g18_i4 268 426 +;Gap=M159
scaffold243|size230402	blastn	match_part	85204	85356	45	-	.	ID=scaffold243|size230402:hsp:106174:3.12.0.0;Parent=scaffold243|size230402:hit:53225:3.12.0.0;Target=TRINITY_DN8501_c0_g18_i4 1 153 +;Gap=M153
scaffold243|size230402	blastn	match_part	85117	85275	117	-	.	ID=scaffold243|size230402:hsp:106175:3.12.0.0;Parent=scaffold243|size230402:hit:53225:3.12.0.0;Target=TRINITY_DN8501_c0_g18_i4 268 426 +;Gap=M159
scaffold243|size230402	blastn	match_part	85025	85175	41	-	.	ID=scaffold243|size230402:hsp:106176:3.12.0.0;Parent=scaffold243|size230402:hit:53225:3.12.0.0;Target=TRINITY_DN8501_c0_g18_i4 1 153 +;Gap=M151
scaffold243|size230402	blastn	match_part	84944	85095	116	-	.	ID=scaffold243|size230402:hsp:106177:3.12.0.0;Parent=scaffold243|size230402:hit:53225:3.12.0.0;Target=TRINITY_DN8501_c0_g18_i4 269 420 +;Gap=M152
scaffold243|size230402	blastn	match_part	84862	84996	99	-	.	ID=scaffold243|size230402:hsp:106178:3.12.0.0;Parent=scaffold243|size230402:hit:53225:3.12.0.0;Target=TRINITY_DN8501_c0_g18_i4 1 135 +;Gap=M135
scaffold243|size230402	blastn	match_part	84862	84936	51	-	.	ID=scaffold243|size230402:hsp:106179:3.12.0.0;Parent=scaffold243|size230402:hit:53225:3.12.0.0;Target=TRINITY_DN8501_c0_g18_i4 154 228 +;Gap=M75
scaffold243|size230402	blastn	match_part	84763	84914	86	-	.	ID=scaffold243|size230402:hsp:106180:3.12.0.0;Parent=scaffold243|size230402:hit:53225:3.12.0.0;Target=TRINITY_DN8501_c0_g18_i4 269 420 +;Gap=M152
scaffold243|size230402	blastn	match_part	84663	84815	105	-	.	ID=scaffold243|size230402:hsp:106181:3.12.0.0;Parent=scaffold243|size230402:hit:53225:3.12.0.0;Target=TRINITY_DN8501_c0_g18_i4 1 153 +;Gap=M153
scaffold243|size230402	blastn	match_part	84582	84751	122	-	.	ID=scaffold243|size230402:hsp:106182:3.12.0.0;Parent=scaffold243|size230402:hit:53225:3.12.0.0;Target=TRINITY_DN8501_c0_g18_i4 251 420 +;Gap=M170
scaffold243|size230402	blastn	match_part	84663	84751	71	-	.	ID=scaffold243|size230402:hsp:106183:3.12.0.0;Parent=scaffold243|size230402:hit:53225:3.12.0.0;Target=TRINITY_DN8501_c0_g18_i4 158 246 +;Gap=M89
scaffold243|size230402	blastn	match_part	84482	84634	123	-	.	ID=scaffold243|size230402:hsp:106184:3.12.0.0;Parent=scaffold243|size230402:hit:53225:3.12.0.0;Target=TRINITY_DN8501_c0_g18_i4 1 153 +;Gap=M153
scaffold243|size230402	blastn	match_part	84401	84574	132	-	.	ID=scaffold243|size230402:hsp:106185:3.12.0.0;Parent=scaffold243|size230402:hit:53225:3.12.0.0;Target=TRINITY_DN8501_c0_g18_i4 247 420 +;Gap=M174
scaffold243|size230402	blastn	match_part	84482	84574	75	-	.	ID=scaffold243|size230402:hsp:106186:3.12.0.0;Parent=scaffold243|size230402:hit:53225:3.12.0.0;Target=TRINITY_DN8501_c0_g18_i4 154 246 +;Gap=M93
scaffold243|size230402	blastn	match_part	84313	84453	93	-	.	ID=scaffold243|size230402:hsp:106187:3.12.0.0;Parent=scaffold243|size230402:hit:53225:3.12.0.0;Target=TRINITY_DN8501_c0_g18_i4 1 141 +;Gap=M141
scaffold243|size230402	blastn	match_part	84244	84371	62	-	.	ID=scaffold243|size230402:hsp:106188:3.12.0.0;Parent=scaffold243|size230402:hit:53225:3.12.0.0;Target=TRINITY_DN8501_c0_g18_i4 269 396 +;Gap=M128
scaffold243|size230402	blastn	match_part	84061	84209	95	-	.	ID=scaffold243|size230402:hsp:106189:3.12.0.0;Parent=scaffold243|size230402:hit:53225:3.12.0.0;Target=TRINITY_DN8501_c0_g18_i4 250 398 +;Gap=M149
scaffold243|size230402	blastn	match_part	84061	84091	31	-	.	ID=scaffold243|size230402:hsp:106190:3.12.0.0;Parent=scaffold243|size230402:hit:53225:3.12.0.0;Target=TRINITY_DN8501_c0_g18_i4 1 31 +;Gap=M31
scaffold243|size230402	blastn	expressed_sequence_match	84045	87904	131	-	.	ID=scaffold243|size230402:hit:53226:3.12.0.0;Name=TRINITY_DN8501_c0_g9_i1;score=131
scaffold243|size230402	blastn	match_part	87742	87904	131	-	.	ID=scaffold243|size230402:hsp:106191:3.12.0.0;Parent=scaffold243|size230402:hit:53226:3.12.0.0;Target=TRINITY_DN8501_c0_g9_i1 40 204 +;Gap=M163
scaffold243|size230402	blastn	match_part	87561	87764	168	-	.	ID=scaffold243|size230402:hsp:106192:3.12.0.0;Parent=scaffold243|size230402:hit:53226:3.12.0.0;Target=TRINITY_DN8501_c0_g9_i1 1 204 +;Gap=M204
scaffold243|size230402	blastn	match_part	87380	87583	156	-	.	ID=scaffold243|size230402:hsp:106193:3.12.0.0;Parent=scaffold243|size230402:hit:53226:3.12.0.0;Target=TRINITY_DN8501_c0_g9_i1 1 204 +;Gap=M204
scaffold243|size230402	blastn	match_part	87199	87402	174	-	.	ID=scaffold243|size230402:hsp:106194:3.12.0.0;Parent=scaffold243|size230402:hit:53226:3.12.0.0;Target=TRINITY_DN8501_c0_g9_i1 1 204 +;Gap=M204
scaffold243|size230402	blastn	match_part	87020	87221	140	-	.	ID=scaffold243|size230402:hsp:106195:3.12.0.0;Parent=scaffold243|size230402:hit:53226:3.12.0.0;Target=TRINITY_DN8501_c0_g9_i1 1 204 +;Gap=M202
scaffold243|size230402	blastn	match_part	86840	87042	139	-	.	ID=scaffold243|size230402:hsp:106196:3.12.0.0;Parent=scaffold243|size230402:hit:53226:3.12.0.0;Target=TRINITY_DN8501_c0_g9_i1 1 204 +;Gap=M203
scaffold243|size230402	blastn	match_part	86661	86862	140	-	.	ID=scaffold243|size230402:hsp:106197:3.12.0.0;Parent=scaffold243|size230402:hit:53226:3.12.0.0;Target=TRINITY_DN8501_c0_g9_i1 1 204 +;Gap=M202
scaffold243|size230402	blastn	match_part	86481	86683	163	-	.	ID=scaffold243|size230402:hsp:106198:3.12.0.0;Parent=scaffold243|size230402:hit:53226:3.12.0.0;Target=TRINITY_DN8501_c0_g9_i1 1 204 +;Gap=M203
scaffold243|size230402	blastn	match_part	86313	86503	97	-	.	ID=scaffold243|size230402:hsp:106199:3.12.0.0;Parent=scaffold243|size230402:hit:53226:3.12.0.0;Target=TRINITY_DN8501_c0_g9_i1 1 192 +;Gap=M191
scaffold243|size230402	blastn	match_part	85944	86142	91	-	.	ID=scaffold243|size230402:hsp:106200:3.12.0.0;Parent=scaffold243|size230402:hit:53226:3.12.0.0;Target=TRINITY_DN8501_c0_g9_i1 1 199 +;Gap=M199
scaffold243|size230402	blastn	match_part	85763	85961	61	-	.	ID=scaffold243|size230402:hsp:106201:3.12.0.0;Parent=scaffold243|size230402:hit:53226:3.12.0.0;Target=TRINITY_DN8501_c0_g9_i1 1 199 +;Gap=M199
scaffold243|size230402	blastn	match_part	85690	85740	33	-	.	ID=scaffold243|size230402:hsp:106202:3.12.0.0;Parent=scaffold243|size230402:hit:53226:3.12.0.0;Target=TRINITY_DN8501_c0_g9_i1 42 92 +;Gap=M51
scaffold243|size230402	blastn	match_part	85397	85600	156	-	.	ID=scaffold243|size230402:hsp:106203:3.12.0.0;Parent=scaffold243|size230402:hit:53226:3.12.0.0;Target=TRINITY_DN8501_c0_g9_i1 1 204 +;Gap=M204
scaffold243|size230402	blastn	match_part	85216	85419	162	-	.	ID=scaffold243|size230402:hsp:106204:3.12.0.0;Parent=scaffold243|size230402:hit:53226:3.12.0.0;Target=TRINITY_DN8501_c0_g9_i1 1 204 +;Gap=M204
scaffold243|size230402	blastn	match_part	85037	85238	152	-	.	ID=scaffold243|size230402:hsp:106205:3.12.0.0;Parent=scaffold243|size230402:hit:53226:3.12.0.0;Target=TRINITY_DN8501_c0_g9_i1 1 204 +;Gap=M202
scaffold243|size230402	blastn	match_part	84868	85059	108	-	.	ID=scaffold243|size230402:hsp:106206:3.12.0.0;Parent=scaffold243|size230402:hit:53226:3.12.0.0;Target=TRINITY_DN8501_c0_g9_i1 1 192 +;Gap=M192
scaffold243|size230402	blastn	match_part	84499	84697	85	-	.	ID=scaffold243|size230402:hsp:106207:3.12.0.0;Parent=scaffold243|size230402:hit:53226:3.12.0.0;Target=TRINITY_DN8501_c0_g9_i1 1 199 +;Gap=M199
scaffold243|size230402	blastn	match_part	84318	84516	67	-	.	ID=scaffold243|size230402:hsp:106208:3.12.0.0;Parent=scaffold243|size230402:hit:53226:3.12.0.0;Target=TRINITY_DN8501_c0_g9_i1 1 199 +;Gap=M199
scaffold243|size230402	blastn	match_part	84244	84335	38	-	.	ID=scaffold243|size230402:hsp:106209:3.12.0.0;Parent=scaffold243|size230402:hit:53226:3.12.0.0;Target=TRINITY_DN8501_c0_g9_i1 1 92 +;Gap=M92
scaffold243|size230402	blastn	match_part	84045	84154	62	-	.	ID=scaffold243|size230402:hsp:106210:3.12.0.0;Parent=scaffold243|size230402:hit:53226:3.12.0.0;Target=TRINITY_DN8501_c0_g9_i1 1 110 +;Gap=M110
scaffold243|size230402	blastn	expressed_sequence_match	84061	87904	37	-	.	ID=scaffold243|size230402:hit:53227:3.12.0.0;Name=TRINITY_DN16468_c0_g3_i11;score=37
scaffold243|size230402	blastn	match_part	87850	87904	37	-	.	ID=scaffold243|size230402:hsp:106211:3.12.0.0;Parent=scaffold243|size230402:hit:53227:3.12.0.0;Target=TRINITY_DN16468_c0_g3_i11 169 223 +;Gap=M55
scaffold243|size230402	blastn	match_part	87649	87792	60	-	.	ID=scaffold243|size230402:hsp:106212:3.12.0.0;Parent=scaffold243|size230402:hit:53227:3.12.0.0;Target=TRINITY_DN16468_c0_g3_i11 102 245 +;Gap=M144
scaffold243|size230402	blastn	match_part	87486	87626	69	-	.	ID=scaffold243|size230402:hsp:106213:3.12.0.0;Parent=scaffold243|size230402:hit:53227:3.12.0.0;Target=TRINITY_DN16468_c0_g3_i11 87 227 +;Gap=M141
scaffold243|size230402	blastn	match_part	87309	87445	71	-	.	ID=scaffold243|size230402:hsp:106214:3.12.0.0;Parent=scaffold243|size230402:hit:53227:3.12.0.0;Target=TRINITY_DN16468_c0_g3_i11 87 223 +;Gap=M137
scaffold243|size230402	blastn	match_part	87368	87438	41	-	.	ID=scaffold243|size230402:hsp:106215:3.12.0.0;Parent=scaffold243|size230402:hit:53227:3.12.0.0;Target=TRINITY_DN16468_c0_g3_i11 1 71 +;Gap=M71
scaffold243|size230402	blastn	match_part	86945	87078	68	-	.	ID=scaffold243|size230402:hsp:106216:3.12.0.0;Parent=scaffold243|size230402:hit:53227:3.12.0.0;Target=TRINITY_DN16468_c0_g3_i11 94 227 +;Gap=M134
scaffold243|size230402	blastn	match_part	86748	86898	57	-	.	ID=scaffold243|size230402:hsp:106217:3.12.0.0;Parent=scaffold243|size230402:hit:53227:3.12.0.0;Target=TRINITY_DN16468_c0_g3_i11 94 245 +;Gap=M151
scaffold243|size230402	blastn	match_part	86828	86898	47	-	.	ID=scaffold243|size230402:hsp:106218:3.12.0.0;Parent=scaffold243|size230402:hit:53227:3.12.0.0;Target=TRINITY_DN16468_c0_g3_i11 1 71 +;Gap=M71
scaffold243|size230402	blastn	match_part	86569	86726	52	-	.	ID=scaffold243|size230402:hsp:106219:3.12.0.0;Parent=scaffold243|size230402:hit:53227:3.12.0.0;Target=TRINITY_DN16468_c0_g3_i11 87 245 +;Gap=M158
scaffold243|size230402	blastn	match_part	86352	86546	83	-	.	ID=scaffold243|size230402:hsp:106220:3.12.0.0;Parent=scaffold243|size230402:hit:53227:3.12.0.0;Target=TRINITY_DN16468_c0_g3_i11 87 282 +;Gap=M195
scaffold243|size230402	blastn	match_part	86171	86381	151	-	.	ID=scaffold243|size230402:hsp:106221:3.12.0.0;Parent=scaffold243|size230402:hit:53227:3.12.0.0;Target=TRINITY_DN16468_c0_g3_i11 72 282 +;Gap=M211
scaffold243|size230402	blastn	match_part	86307	86359	47	-	.	ID=scaffold243|size230402:hsp:106222:3.12.0.0;Parent=scaffold243|size230402:hit:53227:3.12.0.0;Target=TRINITY_DN16468_c0_g3_i11 1 53 +;Gap=M53
scaffold243|size230402	blastn	match_part	86108	86178	59	-	.	ID=scaffold243|size230402:hsp:106223:3.12.0.0;Parent=scaffold243|size230402:hit:53227:3.12.0.0;Target=TRINITY_DN16468_c0_g3_i11 1 71 +;Gap=M71
scaffold243|size230402	blastn	match_part	85809	86019	133	-	.	ID=scaffold243|size230402:hsp:106224:3.12.0.0;Parent=scaffold243|size230402:hit:53227:3.12.0.0;Target=TRINITY_DN16468_c0_g3_i11 72 282 +;Gap=M211
scaffold243|size230402	blastn	match_part	85927	85997	65	-	.	ID=scaffold243|size230402:hsp:106225:3.12.0.0;Parent=scaffold243|size230402:hit:53227:3.12.0.0;Target=TRINITY_DN16468_c0_g3_i11 1 71 +;Gap=M71
scaffold243|size230402	blastn	match_part	85690	85826	103	-	.	ID=scaffold243|size230402:hsp:106226:3.12.0.0;Parent=scaffold243|size230402:hit:53227:3.12.0.0;Target=TRINITY_DN16468_c0_g3_i11 84 221 +;Gap=M137
scaffold243|size230402	blastn	match_part	85507	85655	59	-	.	ID=scaffold243|size230402:hsp:106227:3.12.0.0;Parent=scaffold243|size230402:hit:53227:3.12.0.0;Target=TRINITY_DN16468_c0_g3_i11 75 223 +;Gap=M149
scaffold243|size230402	blastn	match_part	85326	85462	71	-	.	ID=scaffold243|size230402:hsp:106228:3.12.0.0;Parent=scaffold243|size230402:hit:53227:3.12.0.0;Target=TRINITY_DN16468_c0_g3_i11 87 223 +;Gap=M137
scaffold243|size230402	blastn	match_part	85385	85455	41	-	.	ID=scaffold243|size230402:hsp:106229:3.12.0.0;Parent=scaffold243|size230402:hit:53227:3.12.0.0;Target=TRINITY_DN16468_c0_g3_i11 1 71 +;Gap=M71
scaffold243|size230402	blastn	match_part	85145	85281	65	-	.	ID=scaffold243|size230402:hsp:106230:3.12.0.0;Parent=scaffold243|size230402:hit:53227:3.12.0.0;Target=TRINITY_DN16468_c0_g3_i11 87 223 +;Gap=M137
scaffold243|size230402	blastn	match_part	84907	85095	93	-	.	ID=scaffold243|size230402:hsp:106231:3.12.0.0;Parent=scaffold243|size230402:hit:53227:3.12.0.0;Target=TRINITY_DN16468_c0_g3_i11 94 282 +;Gap=M189
scaffold243|size230402	blastn	match_part	84726	84936	151	-	.	ID=scaffold243|size230402:hsp:106232:3.12.0.0;Parent=scaffold243|size230402:hit:53227:3.12.0.0;Target=TRINITY_DN16468_c0_g3_i11 72 282 +;Gap=M211
scaffold243|size230402	blastn	match_part	84862	84914	47	-	.	ID=scaffold243|size230402:hsp:106233:3.12.0.0;Parent=scaffold243|size230402:hit:53227:3.12.0.0;Target=TRINITY_DN16468_c0_g3_i11 1 53 +;Gap=M53
scaffold243|size230402	blastn	match_part	84663	84733	59	-	.	ID=scaffold243|size230402:hsp:106234:3.12.0.0;Parent=scaffold243|size230402:hit:53227:3.12.0.0;Target=TRINITY_DN16468_c0_g3_i11 1 71 +;Gap=M71
scaffold243|size230402	blastn	match_part	84364	84574	139	-	.	ID=scaffold243|size230402:hsp:106235:3.12.0.0;Parent=scaffold243|size230402:hit:53227:3.12.0.0;Target=TRINITY_DN16468_c0_g3_i11 72 282 +;Gap=M211
scaffold243|size230402	blastn	match_part	84482	84552	65	-	.	ID=scaffold243|size230402:hsp:106236:3.12.0.0;Parent=scaffold243|size230402:hit:53227:3.12.0.0;Target=TRINITY_DN16468_c0_g3_i11 1 71 +;Gap=M71
scaffold243|size230402	blastn	match_part	84244	84381	114	-	.	ID=scaffold243|size230402:hsp:106237:3.12.0.0;Parent=scaffold243|size230402:hit:53227:3.12.0.0;Target=TRINITY_DN16468_c0_g3_i11 84 221 +;Gap=M138
scaffold243|size230402	blastn	match_part	84061	84209	47	-	.	ID=scaffold243|size230402:hsp:106238:3.12.0.0;Parent=scaffold243|size230402:hit:53227:3.12.0.0;Target=TRINITY_DN16468_c0_g3_i11 75 223 +;Gap=M149
scaffold243|size230402	blastn	expressed_sequence_match	84061	87904	41	-	.	ID=scaffold243|size230402:hit:53228:3.12.0.0;Name=TRINITY_DN8501_c0_g3_i1;score=41
scaffold243|size230402	blastn	match_part	87754	87904	41	-	.	ID=scaffold243|size230402:hsp:106239:3.12.0.0;Parent=scaffold243|size230402:hit:53228:3.12.0.0;Target=TRINITY_DN8501_c0_g3_i1 49 201 +;Gap=M151
scaffold243|size230402	blastn	match_part	87573	87725	57	-	.	ID=scaffold243|size230402:hsp:106240:3.12.0.0;Parent=scaffold243|size230402:hit:53228:3.12.0.0;Target=TRINITY_DN8501_c0_g3_i1 49 201 +;Gap=M153
scaffold243|size230402	blastn	match_part	87392	87544	63	-	.	ID=scaffold243|size230402:hsp:106241:3.12.0.0;Parent=scaffold243|size230402:hit:53228:3.12.0.0;Target=TRINITY_DN8501_c0_g3_i1 49 201 +;Gap=M153
scaffold243|size230402	blastn	match_part	87211	87371	59	-	.	ID=scaffold243|size230402:hsp:106242:3.12.0.0;Parent=scaffold243|size230402:hit:53228:3.12.0.0;Target=TRINITY_DN8501_c0_g3_i1 41 201 +;Gap=M161
scaffold243|size230402	blastn	match_part	86852	87003	52	-	.	ID=scaffold243|size230402:hsp:106243:3.12.0.0;Parent=scaffold243|size230402:hit:53228:3.12.0.0;Target=TRINITY_DN8501_c0_g3_i1 49 201 +;Gap=M152
scaffold243|size230402	blastn	match_part	86673	86822	50	-	.	ID=scaffold243|size230402:hsp:106244:3.12.0.0;Parent=scaffold243|size230402:hit:53228:3.12.0.0;Target=TRINITY_DN8501_c0_g3_i1 51 201 +;Gap=M150
scaffold243|size230402	blastn	match_part	86493	86643	61	-	.	ID=scaffold243|size230402:hsp:106245:3.12.0.0;Parent=scaffold243|size230402:hit:53228:3.12.0.0;Target=TRINITY_DN8501_c0_g3_i1 51 201 +;Gap=M151
scaffold243|size230402	blastn	match_part	86313	86441	99	-	.	ID=scaffold243|size230402:hsp:106246:3.12.0.0;Parent=scaffold243|size230402:hit:53228:3.12.0.0;Target=TRINITY_DN8501_c0_g3_i1 73 201 +;Gap=M129
scaffold243|size230402	blastn	match_part	86132	86332	147	-	.	ID=scaffold243|size230402:hsp:106247:3.12.0.0;Parent=scaffold243|size230402:hit:53228:3.12.0.0;Target=TRINITY_DN8501_c0_g3_i1 1 201 +;Gap=M201
scaffold243|size230402	blastn	match_part	85951	86151	117	-	.	ID=scaffold243|size230402:hsp:106248:3.12.0.0;Parent=scaffold243|size230402:hit:53228:3.12.0.0;Target=TRINITY_DN8501_c0_g3_i1 1 201 +;Gap=M201
scaffold243|size230402	blastn	match_part	85770	85970	99	-	.	ID=scaffold243|size230402:hsp:106249:3.12.0.0;Parent=scaffold243|size230402:hit:53228:3.12.0.0;Target=TRINITY_DN8501_c0_g3_i1 1 201 +;Gap=M201
scaffold243|size230402	blastn	match_part	85690	85787	70	-	.	ID=scaffold243|size230402:hsp:106250:3.12.0.0;Parent=scaffold243|size230402:hit:53228:3.12.0.0;Target=TRINITY_DN8501_c0_g3_i1 3 101 +;Gap=M98
scaffold243|size230402	blastn	match_part	85507	85537	31	-	.	ID=scaffold243|size230402:hsp:106251:3.12.0.0;Parent=scaffold243|size230402:hit:53228:3.12.0.0;Target=TRINITY_DN8501_c0_g3_i1 73 103 +;Gap=M31
scaffold243|size230402	blastn	match_part	85409	85470	50	-	.	ID=scaffold243|size230402:hsp:106252:3.12.0.0;Parent=scaffold243|size230402:hit:53228:3.12.0.0;Target=TRINITY_DN8501_c0_g3_i1 140 201 +;Gap=M62
scaffold243|size230402	blastn	match_part	85228	85388	47	-	.	ID=scaffold243|size230402:hsp:106253:3.12.0.0;Parent=scaffold243|size230402:hit:53228:3.12.0.0;Target=TRINITY_DN8501_c0_g3_i1 41 201 +;Gap=M161
scaffold243|size230402	blastn	match_part	85049	85245	45	-	.	ID=scaffold243|size230402:hsp:106254:3.12.0.0;Parent=scaffold243|size230402:hit:53228:3.12.0.0;Target=TRINITY_DN8501_c0_g3_i1 3 201 +;Gap=M197
scaffold243|size230402	blastn	match_part	84868	85066	103	-	.	ID=scaffold243|size230402:hsp:106255:3.12.0.0;Parent=scaffold243|size230402:hit:53228:3.12.0.0;Target=TRINITY_DN8501_c0_g3_i1 3 201 +;Gap=M199
scaffold243|size230402	blastn	match_part	84687	84887	147	-	.	ID=scaffold243|size230402:hsp:106256:3.12.0.0;Parent=scaffold243|size230402:hit:53228:3.12.0.0;Target=TRINITY_DN8501_c0_g3_i1 1 201 +;Gap=M201
scaffold243|size230402	blastn	match_part	84506	84706	123	-	.	ID=scaffold243|size230402:hsp:106257:3.12.0.0;Parent=scaffold243|size230402:hit:53228:3.12.0.0;Target=TRINITY_DN8501_c0_g3_i1 1 201 +;Gap=M201
```
