## Supplementary material for "Improved Reference Genome for *Cyclotella Cryptica* CCMP332, a Model for Cell Wall Morphogenesis, Salinity Adaptation, and Lipid Production in Diatoms (Bacillariophyta)": cryptica_pilon5.all.renamed.gff (part 138 of 634)

```
scaffold243|size230402	blastn	match_part	84325	84525	105	-	.	ID=scaffold243|size230402:hsp:106258:3.12.0.0;Parent=scaffold243|size230402:hit:53228:3.12.0.0;Target=TRINITY_DN8501_c0_g3_i1 1 201 +;Gap=M201
scaffold243|size230402	blastn	match_part	84244	84342	81	-	.	ID=scaffold243|size230402:hsp:106259:3.12.0.0;Parent=scaffold243|size230402:hit:53228:3.12.0.0;Target=TRINITY_DN8501_c0_g3_i1 3 101 +;Gap=M99
scaffold243|size230402	blastn	match_part	84061	84123	33	-	.	ID=scaffold243|size230402:hsp:106260:3.12.0.0;Parent=scaffold243|size230402:hit:53228:3.12.0.0;Target=TRINITY_DN8501_c0_g3_i1 41 103 +;Gap=M63
scaffold243|size230402	blastn	expressed_sequence_match	84482	87792	63	-	.	ID=scaffold243|size230402:hit:53229:3.12.0.0;Name=TRINITY_DN8501_c0_g18_i5;score=63
scaffold243|size230402	blastn	match_part	87730	87792	63	-	.	ID=scaffold243|size230402:hsp:106261:3.12.0.0;Parent=scaffold243|size230402:hit:53229:3.12.0.0;Target=TRINITY_DN8501_c0_g18_i5 1 63 +;Gap=M63
scaffold243|size230402	blastn	match_part	87549	87611	63	-	.	ID=scaffold243|size230402:hsp:106262:3.12.0.0;Parent=scaffold243|size230402:hit:53229:3.12.0.0;Target=TRINITY_DN8501_c0_g18_i5 1 63 +;Gap=M63
scaffold243|size230402	blastn	match_part	87368	87453	44	-	.	ID=scaffold243|size230402:hsp:106263:3.12.0.0;Parent=scaffold243|size230402:hit:53229:3.12.0.0;Target=TRINITY_DN8501_c0_g18_i5 65 150 +;Gap=M86
scaffold243|size230402	blastn	match_part	87368	87445	48	-	.	ID=scaffold243|size230402:hsp:106264:3.12.0.0;Parent=scaffold243|size230402:hit:53229:3.12.0.0;Target=TRINITY_DN8501_c0_g18_i5 166 243 +;Gap=M78
scaffold243|size230402	blastn	match_part	87392	87445	42	-	.	ID=scaffold243|size230402:hsp:106265:3.12.0.0;Parent=scaffold243|size230402:hit:53229:3.12.0.0;Target=TRINITY_DN8501_c0_g18_i5 352 405 +;Gap=M54
scaffold243|size230402	blastn	match_part	87368	87439	42	-	.	ID=scaffold243|size230402:hsp:106266:3.12.0.0;Parent=scaffold243|size230402:hit:53229:3.12.0.0;Target=TRINITY_DN8501_c0_g18_i5 265 336 +;Gap=M72
scaffold243|size230402	blastn	match_part	87187	87249	63	-	.	ID=scaffold243|size230402:hsp:106267:3.12.0.0;Parent=scaffold243|size230402:hit:53229:3.12.0.0;Target=TRINITY_DN8501_c0_g18_i5 1 63 +;Gap=M63
scaffold243|size230402	blastn	match_part	87008	87070	63	-	.	ID=scaffold243|size230402:hsp:106268:3.12.0.0;Parent=scaffold243|size230402:hit:53229:3.12.0.0;Target=TRINITY_DN8501_c0_g18_i5 1 63 +;Gap=M63
scaffold243|size230402	blastn	match_part	86828	86898	47	-	.	ID=scaffold243|size230402:hsp:106269:3.12.0.0;Parent=scaffold243|size230402:hit:53229:3.12.0.0;Target=TRINITY_DN8501_c0_g18_i5 80 150 +;Gap=M71
scaffold243|size230402	blastn	match_part	86828	86898	47	-	.	ID=scaffold243|size230402:hsp:106270:3.12.0.0;Parent=scaffold243|size230402:hit:53229:3.12.0.0;Target=TRINITY_DN8501_c0_g18_i5 173 243 +;Gap=M71
scaffold243|size230402	blastn	match_part	86828	86898	47	-	.	ID=scaffold243|size230402:hsp:106271:3.12.0.0;Parent=scaffold243|size230402:hit:53229:3.12.0.0;Target=TRINITY_DN8501_c0_g18_i5 266 336 +;Gap=M71
scaffold243|size230402	blastn	match_part	86852	86898	41	-	.	ID=scaffold243|size230402:hsp:106272:3.12.0.0;Parent=scaffold243|size230402:hit:53229:3.12.0.0;Target=TRINITY_DN8501_c0_g18_i5 359 405 +;Gap=M47
scaffold243|size230402	blastn	match_part	86649	86711	57	-	.	ID=scaffold243|size230402:hsp:106273:3.12.0.0;Parent=scaffold243|size230402:hit:53229:3.12.0.0;Target=TRINITY_DN8501_c0_g18_i5 1 63 +;Gap=M63
scaffold243|size230402	blastn	match_part	86469	86531	63	-	.	ID=scaffold243|size230402:hsp:106274:3.12.0.0;Parent=scaffold243|size230402:hit:53229:3.12.0.0;Target=TRINITY_DN8501_c0_g18_i5 1 63 +;Gap=M63
scaffold243|size230402	blastn	match_part	86307	86381	51	-	.	ID=scaffold243|size230402:hsp:106275:3.12.0.0;Parent=scaffold243|size230402:hit:53229:3.12.0.0;Target=TRINITY_DN8501_c0_g18_i5 151 225 +;Gap=M75
scaffold243|size230402	blastn	match_part	86313	86381	57	-	.	ID=scaffold243|size230402:hsp:106276:3.12.0.0;Parent=scaffold243|size230402:hit:53229:3.12.0.0;Target=TRINITY_DN8501_c0_g18_i5 337 405 +;Gap=M69
scaffold243|size230402	blastn	match_part	86307	86359	47	-	.	ID=scaffold243|size230402:hsp:106277:3.12.0.0;Parent=scaffold243|size230402:hit:53229:3.12.0.0;Target=TRINITY_DN8501_c0_g18_i5 80 132 +;Gap=M53
scaffold243|size230402	blastn	match_part	86307	86359	47	-	.	ID=scaffold243|size230402:hsp:106278:3.12.0.0;Parent=scaffold243|size230402:hit:53229:3.12.0.0;Target=TRINITY_DN8501_c0_g18_i5 266 318 +;Gap=M53
scaffold243|size230402	blastn	match_part	86108	86196	71	-	.	ID=scaffold243|size230402:hsp:106279:3.12.0.0;Parent=scaffold243|size230402:hit:53229:3.12.0.0;Target=TRINITY_DN8501_c0_g18_i5 248 336 +;Gap=M89
scaffold243|size230402	blastn	match_part	86108	86196	65	-	.	ID=scaffold243|size230402:hsp:106280:3.12.0.0;Parent=scaffold243|size230402:hit:53229:3.12.0.0;Target=TRINITY_DN8501_c0_g18_i5 155 243 +;Gap=M89
scaffold243|size230402	blastn	match_part	86108	86188	69	-	.	ID=scaffold243|size230402:hsp:106281:3.12.0.0;Parent=scaffold243|size230402:hit:53229:3.12.0.0;Target=TRINITY_DN8501_c0_g18_i5 70 150 +;Gap=M81
scaffold243|size230402	blastn	match_part	85927	86019	75	-	.	ID=scaffold243|size230402:hsp:106282:3.12.0.0;Parent=scaffold243|size230402:hit:53229:3.12.0.0;Target=TRINITY_DN8501_c0_g18_i5 151 243 +;Gap=M93
scaffold243|size230402	blastn	match_part	85927	86019	69	-	.	ID=scaffold243|size230402:hsp:106283:3.12.0.0;Parent=scaffold243|size230402:hit:53229:3.12.0.0;Target=TRINITY_DN8501_c0_g18_i5 244 336 +;Gap=M93
scaffold243|size230402	blastn	match_part	85951	86019	63	-	.	ID=scaffold243|size230402:hsp:106284:3.12.0.0;Parent=scaffold243|size230402:hit:53229:3.12.0.0;Target=TRINITY_DN8501_c0_g18_i5 337 405 +;Gap=M69
scaffold243|size230402	blastn	match_part	85927	86013	69	-	.	ID=scaffold243|size230402:hsp:106285:3.12.0.0;Parent=scaffold243|size230402:hit:53229:3.12.0.0;Target=TRINITY_DN8501_c0_g18_i5 64 150 +;Gap=M87
scaffold243|size230402	blastn	match_part	85566	85628	45	-	.	ID=scaffold243|size230402:hsp:106286:3.12.0.0;Parent=scaffold243|size230402:hit:53229:3.12.0.0;Target=TRINITY_DN8501_c0_g18_i5 1 63 +;Gap=M63
scaffold243|size230402	blastn	match_part	85385	85470	44	-	.	ID=scaffold243|size230402:hsp:106287:3.12.0.0;Parent=scaffold243|size230402:hit:53229:3.12.0.0;Target=TRINITY_DN8501_c0_g18_i5 65 150 +;Gap=M86
scaffold243|size230402	blastn	match_part	85385	85462	48	-	.	ID=scaffold243|size230402:hsp:106288:3.12.0.0;Parent=scaffold243|size230402:hit:53229:3.12.0.0;Target=TRINITY_DN8501_c0_g18_i5 166 243 +;Gap=M78
scaffold243|size230402	blastn	match_part	85409	85462	42	-	.	ID=scaffold243|size230402:hsp:106289:3.12.0.0;Parent=scaffold243|size230402:hit:53229:3.12.0.0;Target=TRINITY_DN8501_c0_g18_i5 352 405 +;Gap=M54
scaffold243|size230402	blastn	match_part	85385	85456	42	-	.	ID=scaffold243|size230402:hsp:106290:3.12.0.0;Parent=scaffold243|size230402:hit:53229:3.12.0.0;Target=TRINITY_DN8501_c0_g18_i5 265 336 +;Gap=M72
scaffold243|size230402	blastn	match_part	85204	85266	63	-	.	ID=scaffold243|size230402:hsp:106291:3.12.0.0;Parent=scaffold243|size230402:hit:53229:3.12.0.0;Target=TRINITY_DN8501_c0_g18_i5 1 63 +;Gap=M63
scaffold243|size230402	blastn	match_part	85025	85087	63	-	.	ID=scaffold243|size230402:hsp:106292:3.12.0.0;Parent=scaffold243|size230402:hit:53229:3.12.0.0;Target=TRINITY_DN8501_c0_g18_i5 1 63 +;Gap=M63
scaffold243|size230402	blastn	match_part	84862	84936	51	-	.	ID=scaffold243|size230402:hsp:106293:3.12.0.0;Parent=scaffold243|size230402:hit:53229:3.12.0.0;Target=TRINITY_DN8501_c0_g18_i5 151 225 +;Gap=M75
scaffold243|size230402	blastn	match_part	84868	84936	57	-	.	ID=scaffold243|size230402:hsp:106294:3.12.0.0;Parent=scaffold243|size230402:hit:53229:3.12.0.0;Target=TRINITY_DN8501_c0_g18_i5 337 405 +;Gap=M69
scaffold243|size230402	blastn	match_part	84862	84914	47	-	.	ID=scaffold243|size230402:hsp:106295:3.12.0.0;Parent=scaffold243|size230402:hit:53229:3.12.0.0;Target=TRINITY_DN8501_c0_g18_i5 80 132 +;Gap=M53
scaffold243|size230402	blastn	match_part	84862	84914	47	-	.	ID=scaffold243|size230402:hsp:106296:3.12.0.0;Parent=scaffold243|size230402:hit:53229:3.12.0.0;Target=TRINITY_DN8501_c0_g18_i5 266 318 +;Gap=M53
scaffold243|size230402	blastn	match_part	84663	84751	71	-	.	ID=scaffold243|size230402:hsp:106297:3.12.0.0;Parent=scaffold243|size230402:hit:53229:3.12.0.0;Target=TRINITY_DN8501_c0_g18_i5 155 243 +;Gap=M89
scaffold243|size230402	blastn	match_part	84663	84751	65	-	.	ID=scaffold243|size230402:hsp:106298:3.12.0.0;Parent=scaffold243|size230402:hit:53229:3.12.0.0;Target=TRINITY_DN8501_c0_g18_i5 248 336 +;Gap=M89
scaffold243|size230402	blastn	match_part	84663	84743	63	-	.	ID=scaffold243|size230402:hsp:106299:3.12.0.0;Parent=scaffold243|size230402:hit:53229:3.12.0.0;Target=TRINITY_DN8501_c0_g18_i5 70 150 +;Gap=M81
scaffold243|size230402	blastn	match_part	84482	84574	75	-	.	ID=scaffold243|size230402:hsp:106300:3.12.0.0;Parent=scaffold243|size230402:hit:53229:3.12.0.0;Target=TRINITY_DN8501_c0_g18_i5 151 243 +;Gap=M93
scaffold243|size230402	blastn	match_part	84482	84574	69	-	.	ID=scaffold243|size230402:hsp:106301:3.12.0.0;Parent=scaffold243|size230402:hit:53229:3.12.0.0;Target=TRINITY_DN8501_c0_g18_i5 244 336 +;Gap=M93
scaffold243|size230402	blastn	match_part	84506	84574	63	-	.	ID=scaffold243|size230402:hsp:106302:3.12.0.0;Parent=scaffold243|size230402:hit:53229:3.12.0.0;Target=TRINITY_DN8501_c0_g18_i5 337 405 +;Gap=M69
scaffold243|size230402	blastn	match_part	84482	84568	69	-	.	ID=scaffold243|size230402:hsp:106303:3.12.0.0;Parent=scaffold243|size230402:hit:53229:3.12.0.0;Target=TRINITY_DN8501_c0_g18_i5 64 150 +;Gap=M87
scaffold243|size230402	blastn	expressed_sequence_match	84244	87904	53	-	.	ID=scaffold243|size230402:hit:53230:3.12.0.0;Name=TRINITY_DN16468_c0_g3_i2;score=53
scaffold243|size230402	blastn	match_part	87730	87904	53	-	.	ID=scaffold243|size230402:hsp:106304:3.12.0.0;Parent=scaffold243|size230402:hit:53230:3.12.0.0;Target=TRINITY_DN16468_c0_g3_i2 180 356 +;Gap=M175
scaffold243|size230402	blastn	match_part	87549	87814	94	-	.	ID=scaffold243|size230402:hsp:106305:3.12.0.0;Parent=scaffold243|size230402:hit:53230:3.12.0.0;Target=TRINITY_DN16468_c0_g3_i2 90 356 +;Gap=M266
scaffold243|size230402	blastn	match_part	87730	87810	71	-	.	ID=scaffold243|size230402:hsp:106306:3.12.0.0;Parent=scaffold243|size230402:hit:53230:3.12.0.0;Target=TRINITY_DN16468_c0_g3_i2 1 82 +;Gap=M81
scaffold243|size230402	blastn	match_part	87368	87631	102	-	.	ID=scaffold243|size230402:hsp:106307:3.12.0.0;Parent=scaffold243|size230402:hit:53230:3.12.0.0;Target=TRINITY_DN16468_c0_g3_i2 93 356 +;Gap=M264
scaffold243|size230402	blastn	match_part	87549	87630	82	-	.	ID=scaffold243|size230402:hsp:106308:3.12.0.0;Parent=scaffold243|size230402:hit:53230:3.12.0.0;Target=TRINITY_DN16468_c0_g3_i2 1 82 +;Gap=M82
scaffold243|size230402	blastn	match_part	87187	87453	111	-	.	ID=scaffold243|size230402:hsp:106309:3.12.0.0;Parent=scaffold243|size230402:hit:53230:3.12.0.0;Target=TRINITY_DN16468_c0_g3_i2 90 356 +;Gap=M267
scaffold243|size230402	blastn	match_part	87008	87272	95	-	.	ID=scaffold243|size230402:hsp:106310:3.12.0.0;Parent=scaffold243|size230402:hit:53230:3.12.0.0;Target=TRINITY_DN16468_c0_g3_i2 90 356 +;Gap=M265
scaffold243|size230402	blastn	match_part	87187	87268	82	-	.	ID=scaffold243|size230402:hsp:106311:3.12.0.0;Parent=scaffold243|size230402:hit:53230:3.12.0.0;Target=TRINITY_DN16468_c0_g3_i2 1 82 +;Gap=M82
scaffold243|size230402	blastn	match_part	86828	87078	79	-	.	ID=scaffold243|size230402:hsp:106312:3.12.0.0;Parent=scaffold243|size230402:hit:53230:3.12.0.0;Target=TRINITY_DN16468_c0_g3_i2 105 356 +;Gap=M251
scaffold243|size230402	blastn	match_part	87008	87078	71	-	.	ID=scaffold243|size230402:hsp:106313:3.12.0.0;Parent=scaffold243|size230402:hit:53230:3.12.0.0;Target=TRINITY_DN16468_c0_g3_i2 12 82 +;Gap=M71
scaffold243|size230402	blastn	match_part	86649	86912	78	-	.	ID=scaffold243|size230402:hsp:106314:3.12.0.0;Parent=scaffold243|size230402:hit:53230:3.12.0.0;Target=TRINITY_DN16468_c0_g3_i2 90 356 +;Gap=M264
scaffold243|size230402	blastn	match_part	86469	86734	94	-	.	ID=scaffold243|size230402:hsp:106315:3.12.0.0;Parent=scaffold243|size230402:hit:53230:3.12.0.0;Target=TRINITY_DN16468_c0_g3_i2 90 356 +;Gap=M266
scaffold243|size230402	blastn	match_part	86649	86730	70	-	.	ID=scaffold243|size230402:hsp:106316:3.12.0.0;Parent=scaffold243|size230402:hit:53230:3.12.0.0;Target=TRINITY_DN16468_c0_g3_i2 1 82 +;Gap=M82
scaffold243|size230402	blastn	match_part	86307	86554	124	-	.	ID=scaffold243|size230402:hsp:106317:3.12.0.0;Parent=scaffold243|size230402:hit:53230:3.12.0.0;Target=TRINITY_DN16468_c0_g3_i2 90 338 +;Gap=M248
scaffold243|size230402	blastn	match_part	86469	86550	82	-	.	ID=scaffold243|size230402:hsp:106318:3.12.0.0;Parent=scaffold243|size230402:hit:53230:3.12.0.0;Target=TRINITY_DN16468_c0_g3_i2 1 82 +;Gap=M82
scaffold243|size230402	blastn	match_part	86108	86381	256	-	.	ID=scaffold243|size230402:hsp:106319:3.12.0.0;Parent=scaffold243|size230402:hit:53230:3.12.0.0;Target=TRINITY_DN16468_c0_g3_i2 83 356 +;Gap=M274
scaffold243|size230402	blastn	match_part	85927	86178	138	-	.	ID=scaffold243|size230402:hsp:106320:3.12.0.0;Parent=scaffold243|size230402:hit:53230:3.12.0.0;Target=TRINITY_DN16468_c0_g3_i2 105 356 +;Gap=M252
scaffold243|size230402	blastn	match_part	85753	86019	153	-	.	ID=scaffold243|size230402:hsp:106321:3.12.0.0;Parent=scaffold243|size230402:hit:53230:3.12.0.0;Target=TRINITY_DN16468_c0_g3_i2 83 349 +;Gap=M267
scaffold243|size230402	blastn	match_part	85690	85838	97	-	.	ID=scaffold243|size230402:hsp:106322:3.12.0.0;Parent=scaffold243|size230402:hit:53230:3.12.0.0;Target=TRINITY_DN16468_c0_g3_i2 83 232 +;Gap=M149
scaffold243|size230402	blastn	match_part	85566	85654	65	-	.	ID=scaffold243|size230402:hsp:106323:3.12.0.0;Parent=scaffold243|size230402:hit:53230:3.12.0.0;Target=TRINITY_DN16468_c0_g3_i2 268 356 +;Gap=M89
scaffold243|size230402	blastn	match_part	85385	85630	78	-	.	ID=scaffold243|size230402:hsp:106324:3.12.0.0;Parent=scaffold243|size230402:hit:53230:3.12.0.0;Target=TRINITY_DN16468_c0_g3_i2 111 356 +;Gap=M246
scaffold243|size230402	blastn	match_part	85566	85630	47	-	.	ID=scaffold243|size230402:hsp:106325:3.12.0.0;Parent=scaffold243|size230402:hit:53230:3.12.0.0;Target=TRINITY_DN16468_c0_g3_i2 18 82 +;Gap=M65
scaffold243|size230402	blastn	match_part	85204	85470	99	-	.	ID=scaffold243|size230402:hsp:106326:3.12.0.0;Parent=scaffold243|size230402:hit:53230:3.12.0.0;Target=TRINITY_DN16468_c0_g3_i2 90 356 +;Gap=M267
scaffold243|size230402	blastn	match_part	85025	85289	89	-	.	ID=scaffold243|size230402:hsp:106327:3.12.0.0;Parent=scaffold243|size230402:hit:53230:3.12.0.0;Target=TRINITY_DN16468_c0_g3_i2 90 356 +;Gap=M265
scaffold243|size230402	blastn	match_part	85204	85285	76	-	.	ID=scaffold243|size230402:hsp:106328:3.12.0.0;Parent=scaffold243|size230402:hit:53230:3.12.0.0;Target=TRINITY_DN16468_c0_g3_i2 1 82 +;Gap=M82
scaffold243|size230402	blastn	match_part	84862	85109	130	-	.	ID=scaffold243|size230402:hsp:106329:3.12.0.0;Parent=scaffold243|size230402:hit:53230:3.12.0.0;Target=TRINITY_DN16468_c0_g3_i2 90 338 +;Gap=M248
scaffold243|size230402	blastn	match_part	85025	85095	71	-	.	ID=scaffold243|size230402:hsp:106330:3.12.0.0;Parent=scaffold243|size230402:hit:53230:3.12.0.0;Target=TRINITY_DN16468_c0_g3_i2 12 82 +;Gap=M71
scaffold243|size230402	blastn	match_part	84663	84936	244	-	.	ID=scaffold243|size230402:hsp:106331:3.12.0.0;Parent=scaffold243|size230402:hit:53230:3.12.0.0;Target=TRINITY_DN16468_c0_g3_i2 83 356 +;Gap=M274
scaffold243|size230402	blastn	match_part	84482	84740	145	-	.	ID=scaffold243|size230402:hsp:106332:3.12.0.0;Parent=scaffold243|size230402:hit:53230:3.12.0.0;Target=TRINITY_DN16468_c0_g3_i2 98 356 +;Gap=M259
scaffold243|size230402	blastn	match_part	84308	84574	159	-	.	ID=scaffold243|size230402:hsp:106333:3.12.0.0;Parent=scaffold243|size230402:hit:53230:3.12.0.0;Target=TRINITY_DN16468_c0_g3_i2 83 349 +;Gap=M267
scaffold243|size230402	blastn	match_part	84244	84393	108	-	.	ID=scaffold243|size230402:hsp:106334:3.12.0.0;Parent=scaffold243|size230402:hit:53230:3.12.0.0;Target=TRINITY_DN16468_c0_g3_i2 83 232 +;Gap=M150
scaffold243|size230402	blastn	expressed_sequence_match	84061	87912	109	-	.	ID=scaffold243|size230402:hit:53231:3.12.0.0;Name=TRINITY_DN16468_c0_g5_i1;score=109
scaffold243|size230402	blastn	match_part	87730	87912	109	-	.	ID=scaffold243|size230402:hsp:106335:3.12.0.0;Parent=scaffold243|size230402:hit:53231:3.12.0.0;Target=TRINITY_DN16468_c0_g5_i1 68 252 +;Gap=M183
scaffold243|size230402	blastn	match_part	87549	87792	178	-	.	ID=scaffold243|size230402:hsp:106336:3.12.0.0;Parent=scaffold243|size230402:hit:53231:3.12.0.0;Target=TRINITY_DN16468_c0_g5_i1 9 252 +;Gap=M244
scaffold243|size230402	blastn	match_part	87368	87619	186	-	.	ID=scaffold243|size230402:hsp:106337:3.12.0.0;Parent=scaffold243|size230402:hit:53231:3.12.0.0;Target=TRINITY_DN16468_c0_g5_i1 1 252 +;Gap=M252
scaffold243|size230402	blastn	match_part	87187	87438	186	-	.	ID=scaffold243|size230402:hsp:106338:3.12.0.0;Parent=scaffold243|size230402:hit:53231:3.12.0.0;Target=TRINITY_DN16468_c0_g5_i1 1 252 +;Gap=M252
scaffold243|size230402	blastn	match_part	87008	87257	146	-	.	ID=scaffold243|size230402:hsp:106339:3.12.0.0;Parent=scaffold243|size230402:hit:53231:3.12.0.0;Target=TRINITY_DN16468_c0_g5_i1 1 252 +;Gap=M250
scaffold243|size230402	blastn	match_part	86828	87078	163	-	.	ID=scaffold243|size230402:hsp:106340:3.12.0.0;Parent=scaffold243|size230402:hit:53231:3.12.0.0;Target=TRINITY_DN16468_c0_g5_i1 1 252 +;Gap=M251
scaffold243|size230402	blastn	match_part	86649	86898	152	-	.	ID=scaffold243|size230402:hsp:106341:3.12.0.0;Parent=scaffold243|size230402:hit:53231:3.12.0.0;Target=TRINITY_DN16468_c0_g5_i1 1 252 +;Gap=M250
scaffold243|size230402	blastn	match_part	86469	86719	175	-	.	ID=scaffold243|size230402:hsp:106342:3.12.0.0;Parent=scaffold243|size230402:hit:53231:3.12.0.0;Target=TRINITY_DN16468_c0_g5_i1 1 252 +;Gap=M251
scaffold243|size230402	blastn	match_part	86307	86539	139	-	.	ID=scaffold243|size230402:hsp:106343:3.12.0.0;Parent=scaffold243|size230402:hit:53231:3.12.0.0;Target=TRINITY_DN16468_c0_g5_i1 1 234 +;Gap=M233
scaffold243|size230402	blastn	match_part	86108	86359	108	-	.	ID=scaffold243|size230402:hsp:106344:3.12.0.0;Parent=scaffold243|size230402:hit:53231:3.12.0.0;Target=TRINITY_DN16468_c0_g5_i1 1 252 +;Gap=M252
scaffold243|size230402	blastn	match_part	85927	86178	168	-	.	ID=scaffold243|size230402:hsp:106345:3.12.0.0;Parent=scaffold243|size230402:hit:53231:3.12.0.0;Target=TRINITY_DN16468_c0_g5_i1 1 252 +;Gap=M252
scaffold243|size230402	blastn	match_part	85753	85997	143	-	.	ID=scaffold243|size230402:hsp:106346:3.12.0.0;Parent=scaffold243|size230402:hit:53231:3.12.0.0;Target=TRINITY_DN16468_c0_g5_i1 1 245 +;Gap=M245
scaffold243|size230402	blastn	match_part	85385	85630	162	-	.	ID=scaffold243|size230402:hsp:106347:3.12.0.0;Parent=scaffold243|size230402:hit:53231:3.12.0.0;Target=TRINITY_DN16468_c0_g5_i1 7 252 +;Gap=M246
scaffold243|size230402	blastn	match_part	85566	85630	59	-	.	ID=scaffold243|size230402:hsp:106348:3.12.0.0;Parent=scaffold243|size230402:hit:53231:3.12.0.0;Target=TRINITY_DN16468_c0_g5_i1 188 252 +;Gap=M65
scaffold243|size230402	blastn	match_part	85204	85455	174	-	.	ID=scaffold243|size230402:hsp:106349:3.12.0.0;Parent=scaffold243|size230402:hit:53231:3.12.0.0;Target=TRINITY_DN16468_c0_g5_i1 1 252 +;Gap=M252
scaffold243|size230402	blastn	match_part	85025	85274	152	-	.	ID=scaffold243|size230402:hsp:106350:3.12.0.0;Parent=scaffold243|size230402:hit:53231:3.12.0.0;Target=TRINITY_DN16468_c0_g5_i1 1 252 +;Gap=M250
scaffold243|size230402	blastn	match_part	84862	85095	150	-	.	ID=scaffold243|size230402:hsp:106351:3.12.0.0;Parent=scaffold243|size230402:hit:53231:3.12.0.0;Target=TRINITY_DN16468_c0_g5_i1 1 234 +;Gap=M234
scaffold243|size230402	blastn	match_part	84663	84914	108	-	.	ID=scaffold243|size230402:hsp:106352:3.12.0.0;Parent=scaffold243|size230402:hit:53231:3.12.0.0;Target=TRINITY_DN16468_c0_g5_i1 1 252 +;Gap=M252
scaffold243|size230402	blastn	match_part	84482	84733	162	-	.	ID=scaffold243|size230402:hsp:106353:3.12.0.0;Parent=scaffold243|size230402:hit:53231:3.12.0.0;Target=TRINITY_DN16468_c0_g5_i1 1 252 +;Gap=M252
scaffold243|size230402	blastn	match_part	84308	84552	149	-	.	ID=scaffold243|size230402:hsp:106354:3.12.0.0;Parent=scaffold243|size230402:hit:53231:3.12.0.0;Target=TRINITY_DN16468_c0_g5_i1 1 245 +;Gap=M245
scaffold243|size230402	blastn	match_part	84061	84184	76	-	.	ID=scaffold243|size230402:hsp:106355:3.12.0.0;Parent=scaffold243|size230402:hit:53231:3.12.0.0;Target=TRINITY_DN16468_c0_g5_i1 7 130 +;Gap=M124
scaffold243|size230402	blastn	expressed_sequence_match	84061	87904	47	-	.	ID=scaffold243|size230402:hit:53232:3.12.0.0;Name=TRINITY_DN8501_c0_g19_i1;score=47
scaffold243|size230402	blastn	match_part	87730	87904	47	-	.	ID=scaffold243|size230402:hsp:106356:3.12.0.0;Parent=scaffold243|size230402:hit:53232:3.12.0.0;Target=TRINITY_DN8501_c0_g19_i1 23 199 +;Gap=M175
scaffold243|size230402	blastn	match_part	87549	87725	63	-	.	ID=scaffold243|size230402:hsp:106357:3.12.0.0;Parent=scaffold243|size230402:hit:53232:3.12.0.0;Target=TRINITY_DN8501_c0_g19_i1 23 199 +;Gap=M177
scaffold243|size230402	blastn	match_part	87368	87544	63	-	.	ID=scaffold243|size230402:hsp:106358:3.12.0.0;Parent=scaffold243|size230402:hit:53232:3.12.0.0;Target=TRINITY_DN8501_c0_g19_i1 23 199 +;Gap=M177
scaffold243|size230402	blastn	match_part	87187	87371	65	-	.	ID=scaffold243|size230402:hsp:106359:3.12.0.0;Parent=scaffold243|size230402:hit:53232:3.12.0.0;Target=TRINITY_DN8501_c0_g19_i1 15 199 +;Gap=M185
scaffold243|size230402	blastn	match_part	86828	87003	58	-	.	ID=scaffold243|size230402:hsp:106360:3.12.0.0;Parent=scaffold243|size230402:hit:53232:3.12.0.0;Target=TRINITY_DN8501_c0_g19_i1 23 199 +;Gap=M176
scaffold243|size230402	blastn	match_part	86649	86822	50	-	.	ID=scaffold243|size230402:hsp:106361:3.12.0.0;Parent=scaffold243|size230402:hit:53232:3.12.0.0;Target=TRINITY_DN8501_c0_g19_i1 25 199 +;Gap=M174
scaffold243|size230402	blastn	match_part	86469	86643	67	-	.	ID=scaffold243|size230402:hsp:106362:3.12.0.0;Parent=scaffold243|size230402:hit:53232:3.12.0.0;Target=TRINITY_DN8501_c0_g19_i1 25 199 +;Gap=M175
scaffold243|size230402	blastn	match_part	86307	86441	99	-	.	ID=scaffold243|size230402:hsp:106363:3.12.0.0;Parent=scaffold243|size230402:hit:53232:3.12.0.0;Target=TRINITY_DN8501_c0_g19_i1 47 181 +;Gap=M135
scaffold243|size230402	blastn	match_part	86108	86306	151	-	.	ID=scaffold243|size230402:hsp:106364:3.12.0.0;Parent=scaffold243|size230402:hit:53232:3.12.0.0;Target=TRINITY_DN8501_c0_g19_i1 1 199 +;Gap=M199
scaffold243|size230402	blastn	match_part	85927	86111	131	-	.	ID=scaffold243|size230402:hsp:106365:3.12.0.0;Parent=scaffold243|size230402:hit:53232:3.12.0.0;Target=TRINITY_DN8501_c0_g19_i1 15 199 +;Gap=M185
scaffold243|size230402	blastn	match_part	85758	85930	101	-	.	ID=scaffold243|size230402:hsp:106366:3.12.0.0;Parent=scaffold243|size230402:hit:53232:3.12.0.0;Target=TRINITY_DN8501_c0_g19_i1 15 187 +;Gap=M173
scaffold243|size230402	blastn	match_part	85690	85762	63	-	.	ID=scaffold243|size230402:hsp:106367:3.12.0.0;Parent=scaffold243|size230402:hit:53232:3.12.0.0;Target=TRINITY_DN8501_c0_g19_i1 2 75 +;Gap=M73
scaffold243|size230402	blastn	match_part	85507	85537	31	-	.	ID=scaffold243|size230402:hsp:106368:3.12.0.0;Parent=scaffold243|size230402:hit:53232:3.12.0.0;Target=TRINITY_DN8501_c0_g19_i1 47 77 +;Gap=M31
scaffold243|size230402	blastn	match_part	85385	85470	50	-	.	ID=scaffold243|size230402:hsp:106369:3.12.0.0;Parent=scaffold243|size230402:hit:53232:3.12.0.0;Target=TRINITY_DN8501_c0_g19_i1 114 199 +;Gap=M86
scaffold243|size230402	blastn	match_part	85204	85388	53	-	.	ID=scaffold243|size230402:hsp:106370:3.12.0.0;Parent=scaffold243|size230402:hit:53232:3.12.0.0;Target=TRINITY_DN8501_c0_g19_i1 15 199 +;Gap=M185
scaffold243|size230402	blastn	match_part	85025	85207	49	-	.	ID=scaffold243|size230402:hsp:106371:3.12.0.0;Parent=scaffold243|size230402:hit:53232:3.12.0.0;Target=TRINITY_DN8501_c0_g19_i1 15 199 +;Gap=M183
scaffold243|size230402	blastn	match_part	84862	85028	101	-	.	ID=scaffold243|size230402:hsp:106372:3.12.0.0;Parent=scaffold243|size230402:hit:53232:3.12.0.0;Target=TRINITY_DN8501_c0_g19_i1 15 181 +;Gap=M167
scaffold243|size230402	blastn	match_part	84663	84861	151	-	.	ID=scaffold243|size230402:hsp:106373:3.12.0.0;Parent=scaffold243|size230402:hit:53232:3.12.0.0;Target=TRINITY_DN8501_c0_g19_i1 1 199 +;Gap=M199
scaffold243|size230402	blastn	match_part	84482	84666	137	-	.	ID=scaffold243|size230402:hsp:106374:3.12.0.0;Parent=scaffold243|size230402:hit:53232:3.12.0.0;Target=TRINITY_DN8501_c0_g19_i1 15 199 +;Gap=M185
scaffold243|size230402	blastn	match_part	84313	84485	107	-	.	ID=scaffold243|size230402:hsp:106375:3.12.0.0;Parent=scaffold243|size230402:hit:53232:3.12.0.0;Target=TRINITY_DN8501_c0_g19_i1 15 187 +;Gap=M173
scaffold243|size230402	blastn	match_part	84244	84317	74	-	.	ID=scaffold243|size230402:hsp:106376:3.12.0.0;Parent=scaffold243|size230402:hit:53232:3.12.0.0;Target=TRINITY_DN8501_c0_g19_i1 2 75 +;Gap=M74
scaffold243|size230402	blastn	match_part	84061	84123	33	-	.	ID=scaffold243|size230402:hsp:106377:3.12.0.0;Parent=scaffold243|size230402:hit:53232:3.12.0.0;Target=TRINITY_DN8501_c0_g19_i1 15 77 +;Gap=M63
scaffold243|size230402	blastn	expressed_sequence_match	84045	87937	128	-	.	ID=scaffold243|size230402:hit:53233:3.12.0.0;Name=TRINITY_DN8501_c0_g10_i1;score=128
scaffold243|size230402	blastn	match_part	87742	87937	128	-	.	ID=scaffold243|size230402:hsp:106378:3.12.0.0;Parent=scaffold243|size230402:hit:53233:3.12.0.0;Target=TRINITY_DN8501_c0_g10_i1 8 205 +;Gap=M196
scaffold243|size230402	blastn	match_part	87561	87733	137	-	.	ID=scaffold243|size230402:hsp:106379:3.12.0.0;Parent=scaffold243|size230402:hit:53233:3.12.0.0;Target=TRINITY_DN8501_c0_g10_i1 33 205 +;Gap=M173
scaffold243|size230402	blastn	match_part	87380	87552	149	-	.	ID=scaffold243|size230402:hsp:106380:3.12.0.0;Parent=scaffold243|size230402:hit:53233:3.12.0.0;Target=TRINITY_DN8501_c0_g10_i1 33 205 +;Gap=M173
scaffold243|size230402	blastn	match_part	87199	87365	125	-	.	ID=scaffold243|size230402:hsp:106381:3.12.0.0;Parent=scaffold243|size230402:hit:53233:3.12.0.0;Target=TRINITY_DN8501_c0_g10_i1 39 205 +;Gap=M167
scaffold243|size230402	blastn	match_part	87020	87184	97	-	.	ID=scaffold243|size230402:hsp:106382:3.12.0.0;Parent=scaffold243|size230402:hit:53233:3.12.0.0;Target=TRINITY_DN8501_c0_g10_i1 39 205 +;Gap=M165
scaffold243|size230402	blastn	match_part	86840	87011	132	-	.	ID=scaffold243|size230402:hsp:106383:3.12.0.0;Parent=scaffold243|size230402:hit:53233:3.12.0.0;Target=TRINITY_DN8501_c0_g10_i1 33 205 +;Gap=M172
scaffold243|size230402	blastn	match_part	86661	86822	116	-	.	ID=scaffold243|size230402:hsp:106384:3.12.0.0;Parent=scaffold243|size230402:hit:53233:3.12.0.0;Target=TRINITY_DN8501_c0_g10_i1 43 205 +;Gap=M162
scaffold243|size230402	blastn	match_part	86481	86643	133	-	.	ID=scaffold243|size230402:hsp:106385:3.12.0.0;Parent=scaffold243|size230402:hit:53233:3.12.0.0;Target=TRINITY_DN8501_c0_g10_i1 43 205 +;Gap=M163
scaffold243|size230402	blastn	match_part	86313	86463	91	-	.	ID=scaffold243|size230402:hsp:106386:3.12.0.0;Parent=scaffold243|size230402:hit:53233:3.12.0.0;Target=TRINITY_DN8501_c0_g10_i1 43 193 +;Gap=M151
scaffold243|size230402	blastn	match_part	85944	86105	84	-	.	ID=scaffold243|size230402:hsp:106387:3.12.0.0;Parent=scaffold243|size230402:hit:53233:3.12.0.0;Target=TRINITY_DN8501_c0_g10_i1 39 200 +;Gap=M162
scaffold243|size230402	blastn	match_part	85763	85924	60	-	.	ID=scaffold243|size230402:hsp:106388:3.12.0.0;Parent=scaffold243|size230402:hit:53233:3.12.0.0;Target=TRINITY_DN8501_c0_g10_i1 39 200 +;Gap=M162
scaffold243|size230402	blastn	match_part	85690	85740	33	-	.	ID=scaffold243|size230402:hsp:106389:3.12.0.0;Parent=scaffold243|size230402:hit:53233:3.12.0.0;Target=TRINITY_DN8501_c0_g10_i1 43 93 +;Gap=M51
scaffold243|size230402	blastn	match_part	85397	85569	137	-	.	ID=scaffold243|size230402:hsp:106390:3.12.0.0;Parent=scaffold243|size230402:hit:53233:3.12.0.0;Target=TRINITY_DN8501_c0_g10_i1 33 205 +;Gap=M173
scaffold243|size230402	blastn	match_part	85216	85382	113	-	.	ID=scaffold243|size230402:hsp:106391:3.12.0.0;Parent=scaffold243|size230402:hit:53233:3.12.0.0;Target=TRINITY_DN8501_c0_g10_i1 39 205 +;Gap=M167
scaffold243|size230402	blastn	match_part	85037	85201	109	-	.	ID=scaffold243|size230402:hsp:106392:3.12.0.0;Parent=scaffold243|size230402:hit:53233:3.12.0.0;Target=TRINITY_DN8501_c0_g10_i1 39 205 +;Gap=M165
scaffold243|size230402	blastn	match_part	84868	85022	95	-	.	ID=scaffold243|size230402:hsp:106393:3.12.0.0;Parent=scaffold243|size230402:hit:53233:3.12.0.0;Target=TRINITY_DN8501_c0_g10_i1 39 193 +;Gap=M155
scaffold243|size230402	blastn	match_part	84499	84660	84	-	.	ID=scaffold243|size230402:hsp:106394:3.12.0.0;Parent=scaffold243|size230402:hit:53233:3.12.0.0;Target=TRINITY_DN8501_c0_g10_i1 39 200 +;Gap=M162
scaffold243|size230402	blastn	match_part	84318	84479	66	-	.	ID=scaffold243|size230402:hsp:106395:3.12.0.0;Parent=scaffold243|size230402:hit:53233:3.12.0.0;Target=TRINITY_DN8501_c0_g10_i1 39 200 +;Gap=M162
scaffold243|size230402	blastn	match_part	84244	84309	36	-	.	ID=scaffold243|size230402:hsp:106396:3.12.0.0;Parent=scaffold243|size230402:hit:53233:3.12.0.0;Target=TRINITY_DN8501_c0_g10_i1 28 93 +;Gap=M66
scaffold243|size230402	blastn	match_part	84045	84117	49	-	.	ID=scaffold243|size230402:hsp:106397:3.12.0.0;Parent=scaffold243|size230402:hit:53233:3.12.0.0;Target=TRINITY_DN8501_c0_g10_i1 39 111 +;Gap=M73
scaffold243|size230402	blastn	expressed_sequence_match	83915	87905	39	-	.	ID=scaffold243|size230402:hit:53234:3.12.0.0;Name=TRINITY_DN8501_c0_g4_i1;score=39
scaffold243|size230402	blastn	match_part	87867	87905	39	-	.	ID=scaffold243|size230402:hsp:106398:3.12.0.0;Parent=scaffold243|size230402:hit:53234:3.12.0.0;Target=TRINITY_DN8501_c0_g4_i1 246 284 +;Gap=M39
scaffold243|size230402	blastn	match_part	87688	87735	42	-	.	ID=scaffold243|size230402:hsp:106399:3.12.0.0;Parent=scaffold243|size230402:hit:53234:3.12.0.0;Target=TRINITY_DN8501_c0_g4_i1 237 284 +;Gap=M48
scaffold243|size230402	blastn	match_part	87571	87692	62	-	.	ID=scaffold243|size230402:hsp:106400:3.12.0.0;Parent=scaffold243|size230402:hit:53234:3.12.0.0;Target=TRINITY_DN8501_c0_g4_i1 1 122 +;Gap=M122
scaffold243|size230402	blastn	match_part	87507	87554	42	-	.	ID=scaffold243|size230402:hsp:106401:3.12.0.0;Parent=scaffold243|size230402:hit:53234:3.12.0.0;Target=TRINITY_DN8501_c0_g4_i1 237 284 +;Gap=M48
scaffold243|size230402	blastn	match_part	87326	87373	42	-	.	ID=scaffold243|size230402:hsp:106402:3.12.0.0;Parent=scaffold243|size230402:hit:53234:3.12.0.0;Target=TRINITY_DN8501_c0_g4_i1 237 284 +;Gap=M48
scaffold243|size230402	blastn	match_part	87145	87192	48	-	.	ID=scaffold243|size230402:hsp:106403:3.12.0.0;Parent=scaffold243|size230402:hit:53234:3.12.0.0;Target=TRINITY_DN8501_c0_g4_i1 237 284 +;Gap=M48
scaffold243|size230402	blastn	match_part	86673	86791	55	-	.	ID=scaffold243|size230402:hsp:106404:3.12.0.0;Parent=scaffold243|size230402:hit:53234:3.12.0.0;Target=TRINITY_DN8501_c0_g4_i1 1 120 +;Gap=M119
scaffold243|size230402	blastn	match_part	86608	86654	37	-	.	ID=scaffold243|size230402:hsp:106405:3.12.0.0;Parent=scaffold243|size230402:hit:53234:3.12.0.0;Target=TRINITY_DN8501_c0_g4_i1 237 284 +;Gap=M47
scaffold243|size230402	blastn	match_part	86491	86612	68	-	.	ID=scaffold243|size230402:hsp:106406:3.12.0.0;Parent=scaffold243|size230402:hit:53234:3.12.0.0;Target=TRINITY_DN8501_c0_g4_i1 1 122 +;Gap=M122
scaffold243|size230402	blastn	match_part	86311	86432	80	-	.	ID=scaffold243|size230402:hsp:106407:3.12.0.0;Parent=scaffold243|size230402:hit:53234:3.12.0.0;Target=TRINITY_DN8501_c0_g4_i1 1 122 +;Gap=M122
scaffold243|size230402	blastn	match_part	86066	86120	43	-	.	ID=scaffold243|size230402:hsp:106408:3.12.0.0;Parent=scaffold243|size230402:hit:53234:3.12.0.0;Target=TRINITY_DN8501_c0_g4_i1 230 284 +;Gap=M55
scaffold243|size230402	blastn	match_part	85949	86070	74	-	.	ID=scaffold243|size230402:hsp:106409:3.12.0.0;Parent=scaffold243|size230402:hit:53234:3.12.0.0;Target=TRINITY_DN8501_c0_g4_i1 1 122 +;Gap=M122
scaffold243|size230402	blastn	match_part	85885	85939	43	-	.	ID=scaffold243|size230402:hsp:106410:3.12.0.0;Parent=scaffold243|size230402:hit:53234:3.12.0.0;Target=TRINITY_DN8501_c0_g4_i1 230 284 +;Gap=M55
scaffold243|size230402	blastn	match_part	85343	85390	42	-	.	ID=scaffold243|size230402:hsp:106411:3.12.0.0;Parent=scaffold243|size230402:hit:53234:3.12.0.0;Target=TRINITY_DN8501_c0_g4_i1 237 284 +;Gap=M48
scaffold243|size230402	blastn	match_part	85162	85209	48	-	.	ID=scaffold243|size230402:hsp:106412:3.12.0.0;Parent=scaffold243|size230402:hit:53234:3.12.0.0;Target=TRINITY_DN8501_c0_g4_i1 237 284 +;Gap=M48
scaffold243|size230402	blastn	match_part	84983	85030	36	-	.	ID=scaffold243|size230402:hsp:106413:3.12.0.0;Parent=scaffold243|size230402:hit:53234:3.12.0.0;Target=TRINITY_DN8501_c0_g4_i1 237 284 +;Gap=M48
scaffold243|size230402	blastn	match_part	84866	84987	80	-	.	ID=scaffold243|size230402:hsp:106414:3.12.0.0;Parent=scaffold243|size230402:hit:53234:3.12.0.0;Target=TRINITY_DN8501_c0_g4_i1 1 122 +;Gap=M122
scaffold243|size230402	blastn	match_part	84685	84804	66	-	.	ID=scaffold243|size230402:hsp:106415:3.12.0.0;Parent=scaffold243|size230402:hit:53234:3.12.0.0;Target=TRINITY_DN8501_c0_g4_i1 3 122 +;Gap=M120
scaffold243|size230402	blastn	match_part	84621	84675	43	-	.	ID=scaffold243|size230402:hsp:106416:3.12.0.0;Parent=scaffold243|size230402:hit:53234:3.12.0.0;Target=TRINITY_DN8501_c0_g4_i1 230 284 +;Gap=M55
scaffold243|size230402	blastn	match_part	84504	84625	74	-	.	ID=scaffold243|size230402:hsp:106417:3.12.0.0;Parent=scaffold243|size230402:hit:53234:3.12.0.0;Target=TRINITY_DN8501_c0_g4_i1 1 122 +;Gap=M122
scaffold243|size230402	blastn	match_part	84440	84494	43	-	.	ID=scaffold243|size230402:hsp:106418:3.12.0.0;Parent=scaffold243|size230402:hit:53234:3.12.0.0;Target=TRINITY_DN8501_c0_g4_i1 230 284 +;Gap=M55
scaffold243|size230402	blastn	match_part	84078	84140	39	-	.	ID=scaffold243|size230402:hsp:106419:3.12.0.0;Parent=scaffold243|size230402:hit:53234:3.12.0.0;Target=TRINITY_DN8501_c0_g4_i1 222 284 +;Gap=M63
scaffold243|size230402	blastn	match_part	83915	84026	112	-	.	ID=scaffold243|size230402:hsp:106420:3.12.0.0;Parent=scaffold243|size230402:hit:53234:3.12.0.0;Target=TRINITY_DN8501_c0_g4_i1 160 271 +;Gap=M112
scaffold243|size230402	blastn	expressed_sequence_match	84244	87904	53	-	.	ID=scaffold243|size230402:hit:53235:3.12.0.0;Name=TRINITY_DN16468_c0_g3_i3;score=53
scaffold243|size230402	blastn	match_part	87730	87904	53	-	.	ID=scaffold243|size230402:hsp:106421:3.12.0.0;Parent=scaffold243|size230402:hit:53235:3.12.0.0;Target=TRINITY_DN16468_c0_g3_i3 180 356 +;Gap=M175
scaffold243|size230402	blastn	match_part	87549	87817	109	-	.	ID=scaffold243|size230402:hsp:106422:3.12.0.0;Parent=scaffold243|size230402:hit:53235:3.12.0.0;Target=TRINITY_DN16468_c0_g3_i3 87 356 +;Gap=M269
scaffold243|size230402	blastn	match_part	87368	87631	114	-	.	ID=scaffold243|size230402:hsp:106423:3.12.0.0;Parent=scaffold243|size230402:hit:53235:3.12.0.0;Target=TRINITY_DN16468_c0_g3_i3 93 356 +;Gap=M264
scaffold243|size230402	blastn	match_part	87367	87455	89	-	.	ID=scaffold243|size230402:hsp:106424:3.12.0.0;Parent=scaffold243|size230402:hit:53235:3.12.0.0;Target=TRINITY_DN16468_c0_g3_i3 1 89 +;Gap=M89
scaffold243|size230402	blastn	match_part	87187	87454	112	-	.	ID=scaffold243|size230402:hsp:106425:3.12.0.0;Parent=scaffold243|size230402:hit:53235:3.12.0.0;Target=TRINITY_DN16468_c0_g3_i3 89 356 +;Gap=M268
scaffold243|size230402	blastn	match_part	87008	87273	108	-	.	ID=scaffold243|size230402:hsp:106426:3.12.0.0;Parent=scaffold243|size230402:hit:53235:3.12.0.0;Target=TRINITY_DN16468_c0_g3_i3 89 356 +;Gap=M266
scaffold243|size230402	blastn	match_part	86828	87095	86	-	.	ID=scaffold243|size230402:hsp:106427:3.12.0.0;Parent=scaffold243|size230402:hit:53235:3.12.0.0;Target=TRINITY_DN16468_c0_g3_i3 87 356 +;Gap=M268
scaffold243|size230402	blastn	match_part	86827	86914	72	-	.	ID=scaffold243|size230402:hsp:106428:3.12.0.0;Parent=scaffold243|size230402:hit:53235:3.12.0.0;Target=TRINITY_DN16468_c0_g3_i3 1 89 +;Gap=M88
scaffold243|size230402	blastn	match_part	86649	86913	73	-	.	ID=scaffold243|size230402:hsp:106429:3.12.0.0;Parent=scaffold243|size230402:hit:53235:3.12.0.0;Target=TRINITY_DN16468_c0_g3_i3 89 356 +;Gap=M265
scaffold243|size230402	blastn	match_part	86469	86737	109	-	.	ID=scaffold243|size230402:hsp:106430:3.12.0.0;Parent=scaffold243|size230402:hit:53235:3.12.0.0;Target=TRINITY_DN16468_c0_g3_i3 87 356 +;Gap=M269
scaffold243|size230402	blastn	match_part	86648	86735	64	-	.	ID=scaffold243|size230402:hsp:106431:3.12.0.0;Parent=scaffold243|size230402:hit:53235:3.12.0.0;Target=TRINITY_DN16468_c0_g3_i3 2 89 +;Gap=M88
scaffold243|size230402	blastn	match_part	86307	86555	137	-	.	ID=scaffold243|size230402:hsp:106432:3.12.0.0;Parent=scaffold243|size230402:hit:53235:3.12.0.0;Target=TRINITY_DN16468_c0_g3_i3 89 338 +;Gap=M249
scaffold243|size230402	blastn	match_part	86108	86374	237	-	.	ID=scaffold243|size230402:hsp:106433:3.12.0.0;Parent=scaffold243|size230402:hit:53235:3.12.0.0;Target=TRINITY_DN16468_c0_g3_i3 90 356 +;Gap=M267
scaffold243|size230402	blastn	match_part	86313	86374	50	-	.	ID=scaffold243|size230402:hsp:106434:3.12.0.0;Parent=scaffold243|size230402:hit:53235:3.12.0.0;Target=TRINITY_DN16468_c0_g3_i3 3 64 +;Gap=M62
scaffold243|size230402	blastn	match_part	85927	86179	133	-	.	ID=scaffold243|size230402:hsp:106435:3.12.0.0;Parent=scaffold243|size230402:hit:53235:3.12.0.0;Target=TRINITY_DN16468_c0_g3_i3 104 356 +;Gap=M253
scaffold243|size230402	blastn	match_part	85753	86012	134	-	.	ID=scaffold243|size230402:hsp:106436:3.12.0.0;Parent=scaffold243|size230402:hit:53235:3.12.0.0;Target=TRINITY_DN16468_c0_g3_i3 90 349 +;Gap=M260
scaffold243|size230402	blastn	match_part	85926	86012	51	-	.	ID=scaffold243|size230402:hsp:106437:3.12.0.0;Parent=scaffold243|size230402:hit:53235:3.12.0.0;Target=TRINITY_DN16468_c0_g3_i3 3 89 +;Gap=M87
scaffold243|size230402	blastn	match_part	85690	85823	82	-	.	ID=scaffold243|size230402:hsp:106438:3.12.0.0;Parent=scaffold243|size230402:hit:53235:3.12.0.0;Target=TRINITY_DN16468_c0_g3_i3 98 232 +;Gap=M134
scaffold243|size230402	blastn	match_part	85566	85654	65	-	.	ID=scaffold243|size230402:hsp:106439:3.12.0.0;Parent=scaffold243|size230402:hit:53235:3.12.0.0;Target=TRINITY_DN16468_c0_g3_i3 268 356 +;Gap=M89
scaffold243|size230402	blastn	match_part	85385	85630	72	-	.	ID=scaffold243|size230402:hsp:106440:3.12.0.0;Parent=scaffold243|size230402:hit:53235:3.12.0.0;Target=TRINITY_DN16468_c0_g3_i3 111 356 +;Gap=M246
scaffold243|size230402	blastn	match_part	85384	85472	89	-	.	ID=scaffold243|size230402:hsp:106441:3.12.0.0;Parent=scaffold243|size230402:hit:53235:3.12.0.0;Target=TRINITY_DN16468_c0_g3_i3 1 89 +;Gap=M89
scaffold243|size230402	blastn	match_part	85204	85471	100	-	.	ID=scaffold243|size230402:hsp:106442:3.12.0.0;Parent=scaffold243|size230402:hit:53235:3.12.0.0;Target=TRINITY_DN16468_c0_g3_i3 89 356 +;Gap=M268
scaffold243|size230402	blastn	match_part	85025	85290	102	-	.	ID=scaffold243|size230402:hsp:106443:3.12.0.0;Parent=scaffold243|size230402:hit:53235:3.12.0.0;Target=TRINITY_DN16468_c0_g3_i3 89 356 +;Gap=M266
scaffold243|size230402	blastn	match_part	84862	85112	139	-	.	ID=scaffold243|size230402:hsp:106444:3.12.0.0;Parent=scaffold243|size230402:hit:53235:3.12.0.0;Target=TRINITY_DN16468_c0_g3_i3 87 338 +;Gap=M251
scaffold243|size230402	blastn	match_part	84663	84929	225	-	.	ID=scaffold243|size230402:hsp:106445:3.12.0.0;Parent=scaffold243|size230402:hit:53235:3.12.0.0;Target=TRINITY_DN16468_c0_g3_i3 90 356 +;Gap=M267
scaffold243|size230402	blastn	match_part	84868	84929	50	-	.	ID=scaffold243|size230402:hsp:106446:3.12.0.0;Parent=scaffold243|size230402:hit:53235:3.12.0.0;Target=TRINITY_DN16468_c0_g3_i3 3 64 +;Gap=M62
scaffold243|size230402	blastn	match_part	84482	84740	145	-	.	ID=scaffold243|size230402:hsp:106447:3.12.0.0;Parent=scaffold243|size230402:hit:53235:3.12.0.0;Target=TRINITY_DN16468_c0_g3_i3 98 356 +;Gap=M259
scaffold243|size230402	blastn	match_part	84308	84567	140	-	.	ID=scaffold243|size230402:hsp:106448:3.12.0.0;Parent=scaffold243|size230402:hit:53235:3.12.0.0;Target=TRINITY_DN16468_c0_g3_i3 90 349 +;Gap=M260
scaffold243|size230402	blastn	match_part	84481	84567	51	-	.	ID=scaffold243|size230402:hsp:106449:3.12.0.0;Parent=scaffold243|size230402:hit:53235:3.12.0.0;Target=TRINITY_DN16468_c0_g3_i3 3 89 +;Gap=M87
scaffold243|size230402	blastn	match_part	84244	84378	93	-	.	ID=scaffold243|size230402:hsp:106450:3.12.0.0;Parent=scaffold243|size230402:hit:53235:3.12.0.0;Target=TRINITY_DN16468_c0_g3_i3 98 232 +;Gap=M135
scaffold243|size230402	blastn	expressed_sequence_match	83915	87905	66	-	.	ID=scaffold243|size230402:hit:53236:3.12.0.0;Name=TRINITY_DN8501_c0_g12_i1;score=66
scaffold243|size230402	blastn	match_part	87828	87905	66	-	.	ID=scaffold243|size230402:hsp:106451:3.12.0.0;Parent=scaffold243|size230402:hit:53236:3.12.0.0;Target=TRINITY_DN8501_c0_g12_i1 99 176 +;Gap=M78
scaffold243|size230402	blastn	match_part	87649	87792	114	-	.	ID=scaffold243|size230402:hsp:106452:3.12.0.0;Parent=scaffold243|size230402:hit:53236:3.12.0.0;Target=TRINITY_DN8501_c0_g12_i1 33 176 +;Gap=M144
scaffold243|size230402	blastn	match_part	87474	87626	123	-	.	ID=scaffold243|size230402:hsp:106453:3.12.0.0;Parent=scaffold243|size230402:hit:53236:3.12.0.0;Target=TRINITY_DN8501_c0_g12_i1 18 170 +;Gap=M153
scaffold243|size230402	blastn	match_part	87287	87445	117	-	.	ID=scaffold243|size230402:hsp:106454:3.12.0.0;Parent=scaffold243|size230402:hit:53236:3.12.0.0;Target=TRINITY_DN8501_c0_g12_i1 18 176 +;Gap=M159
scaffold243|size230402	blastn	match_part	87106	87264	117	-	.	ID=scaffold243|size230402:hsp:106455:3.12.0.0;Parent=scaffold243|size230402:hit:53236:3.12.0.0;Target=TRINITY_DN8501_c0_g12_i1 18 176 +;Gap=M159
scaffold243|size230402	blastn	match_part	86933	87078	116	-	.	ID=scaffold243|size230402:hsp:106456:3.12.0.0;Parent=scaffold243|size230402:hit:53236:3.12.0.0;Target=TRINITY_DN8501_c0_g12_i1 25 170 +;Gap=M146
scaffold243|size230402	blastn	match_part	86748	86898	105	-	.	ID=scaffold243|size230402:hsp:106457:3.12.0.0;Parent=scaffold243|size230402:hit:53236:3.12.0.0;Target=TRINITY_DN8501_c0_g12_i1 25 176 +;Gap=M151
scaffold243|size230402	blastn	match_part	86569	86726	106	-	.	ID=scaffold243|size230402:hsp:106458:3.12.0.0;Parent=scaffold243|size230402:hit:53236:3.12.0.0;Target=TRINITY_DN8501_c0_g12_i1 18 176 +;Gap=M158
scaffold243|size230402	blastn	match_part	86361	86546	128	-	.	ID=scaffold243|size230402:hsp:106459:3.12.0.0;Parent=scaffold243|size230402:hit:53236:3.12.0.0;Target=TRINITY_DN8501_c0_g12_i1 18 204 +;Gap=M186
scaffold243|size230402	blastn	match_part	86191	86381	131	-	.	ID=scaffold243|size230402:hsp:106460:3.12.0.0;Parent=scaffold243|size230402:hit:53236:3.12.0.0;Target=TRINITY_DN8501_c0_g12_i1 3 193 +;Gap=M191
scaffold243|size230402	blastn	match_part	85999	86178	126	-	.	ID=scaffold243|size230402:hsp:106461:3.12.0.0;Parent=scaffold243|size230402:hit:53236:3.12.0.0;Target=TRINITY_DN8501_c0_g12_i1 25 204 +;Gap=M180
scaffold243|size230402	blastn	match_part	85818	86019	148	-	.	ID=scaffold243|size230402:hsp:106462:3.12.0.0;Parent=scaffold243|size230402:hit:53236:3.12.0.0;Target=TRINITY_DN8501_c0_g12_i1 3 204 +;Gap=M202
scaffold243|size230402	blastn	match_part	85690	85826	73	-	.	ID=scaffold243|size230402:hsp:106463:3.12.0.0;Parent=scaffold243|size230402:hit:53236:3.12.0.0;Target=TRINITY_DN8501_c0_g12_i1 15 152 +;Gap=M137
scaffold243|size230402	blastn	match_part	85491	85655	99	-	.	ID=scaffold243|size230402:hsp:106464:3.12.0.0;Parent=scaffold243|size230402:hit:53236:3.12.0.0;Target=TRINITY_DN8501_c0_g12_i1 6 170 +;Gap=M165
scaffold243|size230402	blastn	match_part	85304	85462	111	-	.	ID=scaffold243|size230402:hsp:106465:3.12.0.0;Parent=scaffold243|size230402:hit:53236:3.12.0.0;Target=TRINITY_DN8501_c0_g12_i1 18 176 +;Gap=M159
scaffold243|size230402	blastn	match_part	85123	85281	117	-	.	ID=scaffold243|size230402:hsp:106466:3.12.0.0;Parent=scaffold243|size230402:hit:53236:3.12.0.0;Target=TRINITY_DN8501_c0_g12_i1 18 176 +;Gap=M159
scaffold243|size230402	blastn	match_part	84916	85095	138	-	.	ID=scaffold243|size230402:hsp:106467:3.12.0.0;Parent=scaffold243|size230402:hit:53236:3.12.0.0;Target=TRINITY_DN8501_c0_g12_i1 25 204 +;Gap=M180
scaffold243|size230402	blastn	match_part	84729	84936	130	-	.	ID=scaffold243|size230402:hsp:106468:3.12.0.0;Parent=scaffold243|size230402:hit:53236:3.12.0.0;Target=TRINITY_DN8501_c0_g12_i1 3 210 +;Gap=M208
scaffold243|size230402	blastn	match_part	84554	84751	138	-	.	ID=scaffold243|size230402:hsp:106469:3.12.0.0;Parent=scaffold243|size230402:hit:53236:3.12.0.0;Target=TRINITY_DN8501_c0_g12_i1 7 204 +;Gap=M198
scaffold243|size230402	blastn	match_part	84373	84574	154	-	.	ID=scaffold243|size230402:hsp:106470:3.12.0.0;Parent=scaffold243|size230402:hit:53236:3.12.0.0;Target=TRINITY_DN8501_c0_g12_i1 3 204 +;Gap=M202
scaffold243|size230402	blastn	match_part	84244	84381	84	-	.	ID=scaffold243|size230402:hsp:106471:3.12.0.0;Parent=scaffold243|size230402:hit:53236:3.12.0.0;Target=TRINITY_DN8501_c0_g12_i1 15 152 +;Gap=M138
scaffold243|size230402	blastn	match_part	84061	84209	83	-	.	ID=scaffold243|size230402:hsp:106472:3.12.0.0;Parent=scaffold243|size230402:hit:53236:3.12.0.0;Target=TRINITY_DN8501_c0_g12_i1 6 154 +;Gap=M149
scaffold243|size230402	blastn	match_part	83915	83954	40	-	.	ID=scaffold243|size230402:hsp:106473:3.12.0.0;Parent=scaffold243|size230402:hit:53236:3.12.0.0;Target=TRINITY_DN8501_c0_g12_i1 85 124 +;Gap=M40
scaffold243|size230402	blastn	expressed_sequence_match	84440	87815	55	-	.	ID=scaffold243|size230402:hit:53237:3.12.0.0;Name=TRINITY_DN8501_c0_g20_i1;score=55
scaffold243|size230402	blastn	match_part	87751	87815	55	-	.	ID=scaffold243|size230402:hsp:106474:3.12.0.0;Parent=scaffold243|size230402:hit:53237:3.12.0.0;Target=TRINITY_DN8501_c0_g20_i1 10 75 +;Gap=M65
scaffold243|size230402	blastn	match_part	87688	87811	96	-	.	ID=scaffold243|size230402:hsp:106475:3.12.0.0;Parent=scaffold243|size230402:hit:53237:3.12.0.0;Target=TRINITY_DN8501_c0_g20_i1 79 203 +;Gap=M124
scaffold243|size230402	blastn	match_part	87570	87644	69	-	.	ID=scaffold243|size230402:hsp:106476:3.12.0.0;Parent=scaffold243|size230402:hit:53237:3.12.0.0;Target=TRINITY_DN8501_c0_g20_i1 1 75 +;Gap=M75
scaffold243|size230402	blastn	match_part	87507	87636	112	-	.	ID=scaffold243|size230402:hsp:106477:3.12.0.0;Parent=scaffold243|size230402:hit:53237:3.12.0.0;Target=TRINITY_DN8501_c0_g20_i1 74 203 +;Gap=M130
scaffold243|size230402	blastn	match_part	87392	87463	54	-	.	ID=scaffold243|size230402:hsp:106478:3.12.0.0;Parent=scaffold243|size230402:hit:53237:3.12.0.0;Target=TRINITY_DN8501_c0_g20_i1 1 72 +;Gap=M72
scaffold243|size230402	blastn	match_part	87326	87450	95	-	.	ID=scaffold243|size230402:hsp:106479:3.12.0.0;Parent=scaffold243|size230402:hit:53237:3.12.0.0;Target=TRINITY_DN8501_c0_g20_i1 79 203 +;Gap=M125
scaffold243|size230402	blastn	match_part	87208	87282	75	-	.	ID=scaffold243|size230402:hsp:106480:3.12.0.0;Parent=scaffold243|size230402:hit:53237:3.12.0.0;Target=TRINITY_DN8501_c0_g20_i1 1 75 +;Gap=M75
scaffold243|size230402	blastn	match_part	87145	87269	101	-	.	ID=scaffold243|size230402:hsp:106481:3.12.0.0;Parent=scaffold243|size230402:hit:53237:3.12.0.0;Target=TRINITY_DN8501_c0_g20_i1 79 203 +;Gap=M125
scaffold243|size230402	blastn	match_part	86966	87078	89	-	.	ID=scaffold243|size230402:hsp:106482:3.12.0.0;Parent=scaffold243|size230402:hit:53237:3.12.0.0;Target=TRINITY_DN8501_c0_g20_i1 91 203 +;Gap=M113
scaffold243|size230402	blastn	match_part	87029	87078	50	-	.	ID=scaffold243|size230402:hsp:106483:3.12.0.0;Parent=scaffold243|size230402:hit:53237:3.12.0.0;Target=TRINITY_DN8501_c0_g20_i1 26 75 +;Gap=M50
scaffold243|size230402	blastn	match_part	86787	86909	67	-	.	ID=scaffold243|size230402:hsp:106484:3.12.0.0;Parent=scaffold243|size230402:hit:53237:3.12.0.0;Target=TRINITY_DN8501_c0_g20_i1 79 203 +;Gap=M123
scaffold243|size230402	blastn	match_part	86673	86735	57	-	.	ID=scaffold243|size230402:hsp:106485:3.12.0.0;Parent=scaffold243|size230402:hit:53237:3.12.0.0;Target=TRINITY_DN8501_c0_g20_i1 10 72 +;Gap=M63
scaffold243|size230402	blastn	match_part	86608	86731	90	-	.	ID=scaffold243|size230402:hsp:106486:3.12.0.0;Parent=scaffold243|size230402:hit:53237:3.12.0.0;Target=TRINITY_DN8501_c0_g20_i1 79 203 +;Gap=M124
scaffold243|size230402	blastn	match_part	86490	86564	75	-	.	ID=scaffold243|size230402:hsp:106487:3.12.0.0;Parent=scaffold243|size230402:hit:53237:3.12.0.0;Target=TRINITY_DN8501_c0_g20_i1 1 75 +;Gap=M75
scaffold243|size230402	blastn	match_part	86428	86551	78	-	.	ID=scaffold243|size230402:hsp:106488:3.12.0.0;Parent=scaffold243|size230402:hit:53237:3.12.0.0;Target=TRINITY_DN8501_c0_g20_i1 79 203 +;Gap=M124
scaffold243|size230402	blastn	match_part	86313	86371	47	-	.	ID=scaffold243|size230402:hsp:106489:3.12.0.0;Parent=scaffold243|size230402:hit:53237:3.12.0.0;Target=TRINITY_DN8501_c0_g20_i1 79 137 +;Gap=M59
scaffold243|size230402	blastn	match_part	85885	86004	72	-	.	ID=scaffold243|size230402:hsp:106490:3.12.0.0;Parent=scaffold243|size230402:hit:53237:3.12.0.0;Target=TRINITY_DN8501_c0_g20_i1 84 203 +;Gap=M120
scaffold243|size230402	blastn	match_part	85524	85630	71	-	.	ID=scaffold243|size230402:hsp:106491:3.12.0.0;Parent=scaffold243|size230402:hit:53237:3.12.0.0;Target=TRINITY_DN8501_c0_g20_i1 97 203 +;Gap=M107
scaffold243|size230402	blastn	match_part	85409	85480	54	-	.	ID=scaffold243|size230402:hsp:106492:3.12.0.0;Parent=scaffold243|size230402:hit:53237:3.12.0.0;Target=TRINITY_DN8501_c0_g20_i1 1 72 +;Gap=M72
scaffold243|size230402	blastn	match_part	85343	85467	95	-	.	ID=scaffold243|size230402:hsp:106493:3.12.0.0;Parent=scaffold243|size230402:hit:53237:3.12.0.0;Target=TRINITY_DN8501_c0_g20_i1 79 203 +;Gap=M125
scaffold243|size230402	blastn	match_part	85225	85299	69	-	.	ID=scaffold243|size230402:hsp:106494:3.12.0.0;Parent=scaffold243|size230402:hit:53237:3.12.0.0;Target=TRINITY_DN8501_c0_g20_i1 1 75 +;Gap=M75
scaffold243|size230402	blastn	match_part	85046	85110	55	-	.	ID=scaffold243|size230402:hsp:106495:3.12.0.0;Parent=scaffold243|size230402:hit:53237:3.12.0.0;Target=TRINITY_DN8501_c0_g20_i1 10 75 +;Gap=M65
scaffold243|size230402	blastn	match_part	84983	85106	78	-	.	ID=scaffold243|size230402:hsp:106496:3.12.0.0;Parent=scaffold243|size230402:hit:53237:3.12.0.0;Target=TRINITY_DN8501_c0_g20_i1 79 203 +;Gap=M124
scaffold243|size230402	blastn	match_part	84868	84926	47	-	.	ID=scaffold243|size230402:hsp:106497:3.12.0.0;Parent=scaffold243|size230402:hit:53237:3.12.0.0;Target=TRINITY_DN8501_c0_g20_i1 79 137 +;Gap=M59
scaffold243|size230402	blastn	match_part	84440	84559	72	-	.	ID=scaffold243|size230402:hsp:106498:3.12.0.0;Parent=scaffold243|size230402:hit:53237:3.12.0.0;Target=TRINITY_DN8501_c0_g20_i1 84 203 +;Gap=M120
scaffold243|size230402	blastn	expressed_sequence_match	83915	87905	56	-	.	ID=scaffold243|size230402:hit:53238:3.12.0.0;Name=TRINITY_DN8501_c0_g4_i2;score=56
scaffold243|size230402	blastn	match_part	87850	87905	56	-	.	ID=scaffold243|size230402:hsp:106499:3.12.0.0;Parent=scaffold243|size230402:hit:53238:3.12.0.0;Target=TRINITY_DN8501_c0_g4_i2 298 353 +;Gap=M56
scaffold243|size230402	blastn	match_part	87671	87735	59	-	.	ID=scaffold243|size230402:hsp:106500:3.12.0.0;Parent=scaffold243|size230402:hit:53238:3.12.0.0;Target=TRINITY_DN8501_c0_g4_i2 289 353 +;Gap=M65
scaffold243|size230402	blastn	match_part	87571	87692	62	-	.	ID=scaffold243|size230402:hsp:106501:3.12.0.0;Parent=scaffold243|size230402:hit:53238:3.12.0.0;Target=TRINITY_DN8501_c0_g4_i2 1 122 +;Gap=M122
scaffold243|size230402	blastn	match_part	87490	87554	59	-	.	ID=scaffold243|size230402:hsp:106502:3.12.0.0;Parent=scaffold243|size230402:hit:53238:3.12.0.0;Target=TRINITY_DN8501_c0_g4_i2 289 353 +;Gap=M65
scaffold243|size230402	blastn	match_part	87309	87373	59	-	.	ID=scaffold243|size230402:hsp:106503:3.12.0.0;Parent=scaffold243|size230402:hit:53238:3.12.0.0;Target=TRINITY_DN8501_c0_g4_i2 289 353 +;Gap=M65
scaffold243|size230402	blastn	match_part	87128	87192	59	-	.	ID=scaffold243|size230402:hsp:106504:3.12.0.0;Parent=scaffold243|size230402:hit:53238:3.12.0.0;Target=TRINITY_DN8501_c0_g4_i2 289 353 +;Gap=M65
scaffold243|size230402	blastn	match_part	86949	87013	53	-	.	ID=scaffold243|size230402:hsp:106505:3.12.0.0;Parent=scaffold243|size230402:hit:53238:3.12.0.0;Target=TRINITY_DN8501_c0_g4_i2 289 353 +;Gap=M65
scaffold243|size230402	blastn	match_part	86770	86848	51	-	.	ID=scaffold243|size230402:hsp:106506:3.12.0.0;Parent=scaffold243|size230402:hit:53238:3.12.0.0;Target=TRINITY_DN8501_c0_g4_i2 274 353 +;Gap=M79
scaffold243|size230402	blastn	match_part	86673	86791	55	-	.	ID=scaffold243|size230402:hsp:106507:3.12.0.0;Parent=scaffold243|size230402:hit:53238:3.12.0.0;Target=TRINITY_DN8501_c0_g4_i2 1 120 +;Gap=M119
scaffold243|size230402	blastn	match_part	86591	86654	54	-	.	ID=scaffold243|size230402:hsp:106508:3.12.0.0;Parent=scaffold243|size230402:hit:53238:3.12.0.0;Target=TRINITY_DN8501_c0_g4_i2 289 353 +;Gap=M64
scaffold243|size230402	blastn	match_part	86491	86612	68	-	.	ID=scaffold243|size230402:hsp:106509:3.12.0.0;Parent=scaffold243|size230402:hit:53238:3.12.0.0;Target=TRINITY_DN8501_c0_g4_i2 1 122 +;Gap=M122
scaffold243|size230402	blastn	match_part	86411	86474	42	-	.	ID=scaffold243|size230402:hsp:106510:3.12.0.0;Parent=scaffold243|size230402:hit:53238:3.12.0.0;Target=TRINITY_DN8501_c0_g4_i2 289 353 +;Gap=M64
scaffold243|size230402	blastn	match_part	86311	86432	80	-	.	ID=scaffold243|size230402:hsp:106511:3.12.0.0;Parent=scaffold243|size230402:hit:53238:3.12.0.0;Target=TRINITY_DN8501_c0_g4_i2 1 122 +;Gap=M122
scaffold243|size230402	blastn	match_part	86049	86120	54	-	.	ID=scaffold243|size230402:hsp:106512:3.12.0.0;Parent=scaffold243|size230402:hit:53238:3.12.0.0;Target=TRINITY_DN8501_c0_g4_i2 282 353 +;Gap=M72
scaffold243|size230402	blastn	match_part	85949	86070	74	-	.	ID=scaffold243|size230402:hsp:106513:3.12.0.0;Parent=scaffold243|size230402:hit:53238:3.12.0.0;Target=TRINITY_DN8501_c0_g4_i2 1 122 +;Gap=M122
scaffold243|size230402	blastn	match_part	85868	85939	60	-	.	ID=scaffold243|size230402:hsp:106514:3.12.0.0;Parent=scaffold243|size230402:hit:53238:3.12.0.0;Target=TRINITY_DN8501_c0_g4_i2 282 353 +;Gap=M72
scaffold243|size230402	blastn	match_part	85690	85740	33	-	.	ID=scaffold243|size230402:hsp:106515:3.12.0.0;Parent=scaffold243|size230402:hit:53238:3.12.0.0;Target=TRINITY_DN8501_c0_g4_i2 301 351 +;Gap=M51
scaffold243|size230402	blastn	match_part	85565	85656	50	-	.	ID=scaffold243|size230402:hsp:106516:3.12.0.0;Parent=scaffold243|size230402:hit:53238:3.12.0.0;Target=TRINITY_DN8501_c0_g4_i2 122 213 +;Gap=M92
scaffold243|size230402	blastn	match_part	85507	85571	47	-	.	ID=scaffold243|size230402:hsp:106517:3.12.0.0;Parent=scaffold243|size230402:hit:53238:3.12.0.0;Target=TRINITY_DN8501_c0_g4_i2 289 353 +;Gap=M65
scaffold243|size230402	blastn	match_part	85326	85390	59	-	.	ID=scaffold243|size230402:hsp:106518:3.12.0.0;Parent=scaffold243|size230402:hit:53238:3.12.0.0;Target=TRINITY_DN8501_c0_g4_i2 289 353 +;Gap=M65
scaffold243|size230402	blastn	match_part	85145	85209	65	-	.	ID=scaffold243|size230402:hsp:106519:3.12.0.0;Parent=scaffold243|size230402:hit:53238:3.12.0.0;Target=TRINITY_DN8501_c0_g4_i2 289 353 +;Gap=M65
scaffold243|size230402	blastn	match_part	84966	85030	53	-	.	ID=scaffold243|size230402:hsp:106520:3.12.0.0;Parent=scaffold243|size230402:hit:53238:3.12.0.0;Target=TRINITY_DN8501_c0_g4_i2 289 353 +;Gap=M65
scaffold243|size230402	blastn	match_part	84866	84987	80	-	.	ID=scaffold243|size230402:hsp:106521:3.12.0.0;Parent=scaffold243|size230402:hit:53238:3.12.0.0;Target=TRINITY_DN8501_c0_g4_i2 1 122 +;Gap=M122
scaffold243|size230402	blastn	match_part	84685	84804	66	-	.	ID=scaffold243|size230402:hsp:106522:3.12.0.0;Parent=scaffold243|size230402:hit:53238:3.12.0.0;Target=TRINITY_DN8501_c0_g4_i2 3 122 +;Gap=M120
scaffold243|size230402	blastn	match_part	84604	84675	54	-	.	ID=scaffold243|size230402:hsp:106523:3.12.0.0;Parent=scaffold243|size230402:hit:53238:3.12.0.0;Target=TRINITY_DN8501_c0_g4_i2 282 353 +;Gap=M72
scaffold243|size230402	blastn	match_part	84504	84625	74	-	.	ID=scaffold243|size230402:hsp:106524:3.12.0.0;Parent=scaffold243|size230402:hit:53238:3.12.0.0;Target=TRINITY_DN8501_c0_g4_i2 1 122 +;Gap=M122
scaffold243|size230402	blastn	match_part	84423	84494	60	-	.	ID=scaffold243|size230402:hsp:106525:3.12.0.0;Parent=scaffold243|size230402:hit:53238:3.12.0.0;Target=TRINITY_DN8501_c0_g4_i2 282 353 +;Gap=M72
scaffold243|size230402	blastn	match_part	84244	84311	38	-	.	ID=scaffold243|size230402:hsp:106526:3.12.0.0;Parent=scaffold243|size230402:hit:53238:3.12.0.0;Target=TRINITY_DN8501_c0_g4_i2 284 351 +;Gap=M68
scaffold243|size230402	blastn	match_part	84119	84210	68	-	.	ID=scaffold243|size230402:hsp:106527:3.12.0.0;Parent=scaffold243|size230402:hit:53238:3.12.0.0;Target=TRINITY_DN8501_c0_g4_i2 122 213 +;Gap=M92
scaffold243|size230402	blastn	match_part	84061	84140	56	-	.	ID=scaffold243|size230402:hsp:106528:3.12.0.0;Parent=scaffold243|size230402:hit:53238:3.12.0.0;Target=TRINITY_DN8501_c0_g4_i2 274 353 +;Gap=M80
scaffold243|size230402	blastn	match_part	83915	84025	111	-	.	ID=scaffold243|size230402:hsp:106529:3.12.0.0;Parent=scaffold243|size230402:hit:53238:3.12.0.0;Target=TRINITY_DN8501_c0_g4_i2 213 323 +;Gap=M111
scaffold243|size230402	blastn	expressed_sequence_match	84042	87912	71	-	.	ID=scaffold243|size230402:hit:53239:3.12.0.0;Name=TRINITY_DN8501_c0_g21_i1;score=71
scaffold243|size230402	blastn	match_part	87812	87912	71	-	.	ID=scaffold243|size230402:hsp:106530:3.12.0.0;Parent=scaffold243|size230402:hit:53239:3.12.0.0;Target=TRINITY_DN8501_c0_g21_i1 103 203 +;Gap=M101
scaffold243|size230402	blastn	match_part	87622	87817	156	-	.	ID=scaffold243|size230402:hsp:106531:3.12.0.0;Parent=scaffold243|size230402:hit:53239:3.12.0.0;Target=TRINITY_DN8501_c0_g21_i1 18 214 +;Gap=M196
scaffold243|size230402	blastn	match_part	87441	87630	190	-	.	ID=scaffold243|size230402:hsp:106532:3.12.0.0;Parent=scaffold243|size230402:hit:53239:3.12.0.0;Target=TRINITY_DN8501_c0_g21_i1 25 214 +;Gap=M190
scaffold243|size230402	blastn	match_part	87260	87449	130	-	.	ID=scaffold243|size230402:hsp:106533:3.12.0.0;Parent=scaffold243|size230402:hit:53239:3.12.0.0;Target=TRINITY_DN8501_c0_g21_i1 25 214 +;Gap=M190
scaffold243|size230402	blastn	match_part	87090	87268	143	-	.	ID=scaffold243|size230402:hsp:106534:3.12.0.0;Parent=scaffold243|size230402:hit:53239:3.12.0.0;Target=TRINITY_DN8501_c0_g21_i1 25 203 +;Gap=M179
scaffold243|size230402	blastn	match_part	86900	87095	180	-	.	ID=scaffold243|size230402:hsp:106535:3.12.0.0;Parent=scaffold243|size230402:hit:53239:3.12.0.0;Target=TRINITY_DN8501_c0_g21_i1 18 214 +;Gap=M196
scaffold243|size230402	blastn	match_part	86732	86898	97	-	.	ID=scaffold243|size230402:hsp:106536:3.12.0.0;Parent=scaffold243|size230402:hit:53239:3.12.0.0;Target=TRINITY_DN8501_c0_g21_i1 36 203 +;Gap=M167
scaffold243|size230402	blastn	match_part	86542	86737	144	-	.	ID=scaffold243|size230402:hsp:106537:3.12.0.0;Parent=scaffold243|size230402:hit:53239:3.12.0.0;Target=TRINITY_DN8501_c0_g21_i1 18 214 +;Gap=M196
scaffold243|size230402	blastn	match_part	86395	86550	128	-	.	ID=scaffold243|size230402:hsp:106538:3.12.0.0;Parent=scaffold243|size230402:hit:53239:3.12.0.0;Target=TRINITY_DN8501_c0_g21_i1 25 181 +;Gap=M156
scaffold243|size230402	blastn	match_part	86214	86370	79	-	.	ID=scaffold243|size230402:hsp:106539:3.12.0.0;Parent=scaffold243|size230402:hit:53239:3.12.0.0;Target=TRINITY_DN8501_c0_g21_i1 25 181 +;Gap=M157
scaffold243|size230402	blastn	match_part	85852	86004	105	-	.	ID=scaffold243|size230402:hsp:106540:3.12.0.0;Parent=scaffold243|size230402:hit:53239:3.12.0.0;Target=TRINITY_DN8501_c0_g21_i1 29 181 +;Gap=M153
scaffold243|size230402	blastn	match_part	85690	85831	54	-	.	ID=scaffold243|size230402:hsp:106541:3.12.0.0;Parent=scaffold243|size230402:hit:53239:3.12.0.0;Target=TRINITY_DN8501_c0_g21_i1 21 163 +;Gap=M142
scaffold243|size230402	blastn	match_part	85458	85630	131	-	.	ID=scaffold243|size230402:hsp:106542:3.12.0.0;Parent=scaffold243|size230402:hit:53239:3.12.0.0;Target=TRINITY_DN8501_c0_g21_i1 42 214 +;Gap=M173
scaffold243|size230402	blastn	match_part	85277	85466	124	-	.	ID=scaffold243|size230402:hsp:106543:3.12.0.0;Parent=scaffold243|size230402:hit:53239:3.12.0.0;Target=TRINITY_DN8501_c0_g21_i1 25 214 +;Gap=M190
scaffold243|size230402	blastn	match_part	85107	85285	143	-	.	ID=scaffold243|size230402:hsp:106544:3.12.0.0;Parent=scaffold243|size230402:hit:53239:3.12.0.0;Target=TRINITY_DN8501_c0_g21_i1 25 203 +;Gap=M179
scaffold243|size230402	blastn	match_part	84950	85112	129	-	.	ID=scaffold243|size230402:hsp:106545:3.12.0.0;Parent=scaffold243|size230402:hit:53239:3.12.0.0;Target=TRINITY_DN8501_c0_g21_i1 18 181 +;Gap=M163
scaffold243|size230402	blastn	match_part	84769	84925	79	-	.	ID=scaffold243|size230402:hsp:106546:3.12.0.0;Parent=scaffold243|size230402:hit:53239:3.12.0.0;Target=TRINITY_DN8501_c0_g21_i1 25 181 +;Gap=M157
scaffold243|size230402	blastn	match_part	84407	84559	105	-	.	ID=scaffold243|size230402:hsp:106547:3.12.0.0;Parent=scaffold243|size230402:hit:53239:3.12.0.0;Target=TRINITY_DN8501_c0_g21_i1 29 181 +;Gap=M153
scaffold243|size230402	blastn	match_part	84244	84386	65	-	.	ID=scaffold243|size230402:hsp:106548:3.12.0.0;Parent=scaffold243|size230402:hit:53239:3.12.0.0;Target=TRINITY_DN8501_c0_g21_i1 21 163 +;Gap=M143
scaffold243|size230402	blastn	match_part	84042	84184	71	-	.	ID=scaffold243|size230402:hsp:106549:3.12.0.0;Parent=scaffold243|size230402:hit:53239:3.12.0.0;Target=TRINITY_DN8501_c0_g21_i1 42 184 +;Gap=M143
scaffold243|size230402	blastn	expressed_sequence_match	84144	87904	37	-	.	ID=scaffold243|size230402:hit:53240:3.12.0.0;Name=TRINITY_DN8501_c0_g13_i1;score=37
scaffold243|size230402	blastn	match_part	87850	87904	37	-	.	ID=scaffold243|size230402:hsp:106550:3.12.0.0;Parent=scaffold243|size230402:hit:53240:3.12.0.0;Target=TRINITY_DN8501_c0_g13_i1 94 148 +;Gap=M55
scaffold243|size230402	blastn	match_part	87649	87814	54	-	.	ID=scaffold243|size230402:hsp:106551:3.12.0.0;Parent=scaffold243|size230402:hit:53240:3.12.0.0;Target=TRINITY_DN8501_c0_g13_i1 4 170 +;Gap=M166
scaffold243|size230402	blastn	match_part	87486	87626	63	-	.	ID=scaffold243|size230402:hsp:106552:3.12.0.0;Parent=scaffold243|size230402:hit:53240:3.12.0.0;Target=TRINITY_DN8501_c0_g13_i1 12 152 +;Gap=M141
scaffold243|size230402	blastn	match_part	87309	87453	67	-	.	ID=scaffold243|size230402:hsp:106553:3.12.0.0;Parent=scaffold243|size230402:hit:53240:3.12.0.0;Target=TRINITY_DN8501_c0_g13_i1 4 148 +;Gap=M145
scaffold243|size230402	blastn	match_part	86945	87078	56	-	.	ID=scaffold243|size230402:hsp:106554:3.12.0.0;Parent=scaffold243|size230402:hit:53240:3.12.0.0;Target=TRINITY_DN8501_c0_g13_i1 19 152 +;Gap=M134
scaffold243|size230402	blastn	match_part	86748	86898	45	-	.	ID=scaffold243|size230402:hsp:106555:3.12.0.0;Parent=scaffold243|size230402:hit:53240:3.12.0.0;Target=TRINITY_DN8501_c0_g13_i1 19 170 +;Gap=M151
scaffold243|size230402	blastn	match_part	86569	86734	48	-	.	ID=scaffold243|size230402:hsp:106556:3.12.0.0;Parent=scaffold243|size230402:hit:53240:3.12.0.0;Target=TRINITY_DN8501_c0_g13_i1 4 170 +;Gap=M166
scaffold243|size230402	blastn	match_part	86361	86554	76	-	.	ID=scaffold243|size230402:hsp:106557:3.12.0.0;Parent=scaffold243|size230402:hit:53240:3.12.0.0;Target=TRINITY_DN8501_c0_g13_i1 4 198 +;Gap=M194
scaffold243|size230402	blastn	match_part	86191	86377	145	-	.	ID=scaffold243|size230402:hsp:106558:3.12.0.0;Parent=scaffold243|size230402:hit:53240:3.12.0.0;Target=TRINITY_DN8501_c0_g13_i1 1 187 +;Gap=M187
scaffold243|size230402	blastn	match_part	85999	86188	100	-	.	ID=scaffold243|size230402:hsp:106559:3.12.0.0;Parent=scaffold243|size230402:hit:53240:3.12.0.0;Target=TRINITY_DN8501_c0_g13_i1 9 198 +;Gap=M190
scaffold243|size230402	blastn	match_part	85818	86015	114	-	.	ID=scaffold243|size230402:hsp:106560:3.12.0.0;Parent=scaffold243|size230402:hit:53240:3.12.0.0;Target=TRINITY_DN8501_c0_g13_i1 1 198 +;Gap=M198
scaffold243|size230402	blastn	match_part	85690	85834	87	-	.	ID=scaffold243|size230402:hsp:106561:3.12.0.0;Parent=scaffold243|size230402:hit:53240:3.12.0.0;Target=TRINITY_DN8501_c0_g13_i1 1 146 +;Gap=M145
scaffold243|size230402	blastn	match_part	85507	85630	46	-	.	ID=scaffold243|size230402:hsp:106562:3.12.0.0;Parent=scaffold243|size230402:hit:53240:3.12.0.0;Target=TRINITY_DN8501_c0_g13_i1 25 148 +;Gap=M124
scaffold243|size230402	blastn	match_part	85326	85470	67	-	.	ID=scaffold243|size230402:hsp:106563:3.12.0.0;Parent=scaffold243|size230402:hit:53240:3.12.0.0;Target=TRINITY_DN8501_c0_g13_i1 4 148 +;Gap=M145
scaffold243|size230402	blastn	match_part	85145	85289	61	-	.	ID=scaffold243|size230402:hsp:106564:3.12.0.0;Parent=scaffold243|size230402:hit:53240:3.12.0.0;Target=TRINITY_DN8501_c0_g13_i1 4 148 +;Gap=M145
scaffold243|size230402	blastn	match_part	84916	85095	78	-	.	ID=scaffold243|size230402:hsp:106565:3.12.0.0;Parent=scaffold243|size230402:hit:53240:3.12.0.0;Target=TRINITY_DN8501_c0_g13_i1 19 198 +;Gap=M180
scaffold243|size230402	blastn	match_part	84729	84932	144	-	.	ID=scaffold243|size230402:hsp:106566:3.12.0.0;Parent=scaffold243|size230402:hit:53240:3.12.0.0;Target=TRINITY_DN8501_c0_g13_i1 1 204 +;Gap=M204
scaffold243|size230402	blastn	match_part	84554	84743	112	-	.	ID=scaffold243|size230402:hsp:106567:3.12.0.0;Parent=scaffold243|size230402:hit:53240:3.12.0.0;Target=TRINITY_DN8501_c0_g13_i1 9 198 +;Gap=M190
scaffold243|size230402	blastn	match_part	84373	84570	120	-	.	ID=scaffold243|size230402:hsp:106568:3.12.0.0;Parent=scaffold243|size230402:hit:53240:3.12.0.0;Target=TRINITY_DN8501_c0_g13_i1 1 198 +;Gap=M198
scaffold243|size230402	blastn	match_part	84244	84389	98	-	.	ID=scaffold243|size230402:hsp:106569:3.12.0.0;Parent=scaffold243|size230402:hit:53240:3.12.0.0;Target=TRINITY_DN8501_c0_g13_i1 1 146 +;Gap=M146
scaffold243|size230402	blastn	match_part	84144	84184	35	-	.	ID=scaffold243|size230402:hsp:106570:3.12.0.0;Parent=scaffold243|size230402:hit:53240:3.12.0.0;Target=TRINITY_DN8501_c0_g13_i1 25 65 +;Gap=M41
scaffold243|size230402	blastn	expressed_sequence_match	83915	87905	56	-	.	ID=scaffold243|size230402:hit:53241:3.12.0.0;Name=TRINITY_DN8501_c0_g4_i3;score=56
scaffold243|size230402	blastn	match_part	87850	87905	56	-	.	ID=scaffold243|size230402:hsp:106571:3.12.0.0;Parent=scaffold243|size230402:hit:53241:3.12.0.0;Target=TRINITY_DN8501_c0_g4_i3 328 383 +;Gap=M56
scaffold243|size230402	blastn	match_part	87671	87735	59	-	.	ID=scaffold243|size230402:hsp:106572:3.12.0.0;Parent=scaffold243|size230402:hit:53241:3.12.0.0;Target=TRINITY_DN8501_c0_g4_i3 319 383 +;Gap=M65
scaffold243|size230402	blastn	match_part	87490	87554	59	-	.	ID=scaffold243|size230402:hsp:106573:3.12.0.0;Parent=scaffold243|size230402:hit:53241:3.12.0.0;Target=TRINITY_DN8501_c0_g4_i3 319 383 +;Gap=M65
scaffold243|size230402	blastn	match_part	87368	87439	42	-	.	ID=scaffold243|size230402:hsp:106574:3.12.0.0;Parent=scaffold243|size230402:hit:53241:3.12.0.0;Target=TRINITY_DN8501_c0_g4_i3 10 81 +;Gap=M72
scaffold243|size230402	blastn	match_part	87309	87373	59	-	.	ID=scaffold243|size230402:hsp:106575:3.12.0.0;Parent=scaffold243|size230402:hit:53241:3.12.0.0;Target=TRINITY_DN8501_c0_g4_i3 319 383 +;Gap=M65
scaffold243|size230402	blastn	match_part	87128	87192	59	-	.	ID=scaffold243|size230402:hsp:106576:3.12.0.0;Parent=scaffold243|size230402:hit:53241:3.12.0.0;Target=TRINITY_DN8501_c0_g4_i3 319 383 +;Gap=M65
scaffold243|size230402	blastn	match_part	86949	87013	53	-	.	ID=scaffold243|size230402:hsp:106577:3.12.0.0;Parent=scaffold243|size230402:hit:53241:3.12.0.0;Target=TRINITY_DN8501_c0_g4_i3 319 383 +;Gap=M65
scaffold243|size230402	blastn	match_part	86828	86898	47	-	.	ID=scaffold243|size230402:hsp:106578:3.12.0.0;Parent=scaffold243|size230402:hit:53241:3.12.0.0;Target=TRINITY_DN8501_c0_g4_i3 11 81 +;Gap=M71
scaffold243|size230402	blastn	match_part	86770	86848	51	-	.	ID=scaffold243|size230402:hsp:106579:3.12.0.0;Parent=scaffold243|size230402:hit:53241:3.12.0.0;Target=TRINITY_DN8501_c0_g4_i3 304 383 +;Gap=M79
scaffold243|size230402	blastn	match_part	86591	86654	54	-	.	ID=scaffold243|size230402:hsp:106580:3.12.0.0;Parent=scaffold243|size230402:hit:53241:3.12.0.0;Target=TRINITY_DN8501_c0_g4_i3 319 383 +;Gap=M64
scaffold243|size230402	blastn	match_part	86411	86474	42	-	.	ID=scaffold243|size230402:hsp:106581:3.12.0.0;Parent=scaffold243|size230402:hit:53241:3.12.0.0;Target=TRINITY_DN8501_c0_g4_i3 319 383 +;Gap=M64
scaffold243|size230402	blastn	match_part	86311	86381	53	-	.	ID=scaffold243|size230402:hsp:106582:3.12.0.0;Parent=scaffold243|size230402:hit:53241:3.12.0.0;Target=TRINITY_DN8501_c0_g4_i3 82 152 +;Gap=M71
scaffold243|size230402	blastn	match_part	86307	86359	47	-	.	ID=scaffold243|size230402:hsp:106583:3.12.0.0;Parent=scaffold243|size230402:hit:53241:3.12.0.0;Target=TRINITY_DN8501_c0_g4_i3 11 63 +;Gap=M53
scaffold243|size230402	blastn	match_part	86108	86188	69	-	.	ID=scaffold243|size230402:hsp:106584:3.12.0.0;Parent=scaffold243|size230402:hit:53241:3.12.0.0;Target=TRINITY_DN8501_c0_g4_i3 1 81 +;Gap=M81
scaffold243|size230402	blastn	match_part	86049	86120	54	-	.	ID=scaffold243|size230402:hsp:106585:3.12.0.0;Parent=scaffold243|size230402:hit:53241:3.12.0.0;Target=TRINITY_DN8501_c0_g4_i3 312 383 +;Gap=M72
scaffold243|size230402	blastn	match_part	85949	86019	59	-	.	ID=scaffold243|size230402:hsp:106586:3.12.0.0;Parent=scaffold243|size230402:hit:53241:3.12.0.0;Target=TRINITY_DN8501_c0_g4_i3 82 152 +;Gap=M71
scaffold243|size230402	blastn	match_part	85927	85997	65	-	.	ID=scaffold243|size230402:hsp:106587:3.12.0.0;Parent=scaffold243|size230402:hit:53241:3.12.0.0;Target=TRINITY_DN8501_c0_g4_i3 11 81 +;Gap=M71
scaffold243|size230402	blastn	match_part	85868	85939	60	-	.	ID=scaffold243|size230402:hsp:106588:3.12.0.0;Parent=scaffold243|size230402:hit:53241:3.12.0.0;Target=TRINITY_DN8501_c0_g4_i3 312 383 +;Gap=M72
scaffold243|size230402	blastn	match_part	85690	85740	33	-	.	ID=scaffold243|size230402:hsp:106589:3.12.0.0;Parent=scaffold243|size230402:hit:53241:3.12.0.0;Target=TRINITY_DN8501_c0_g4_i3 331 381 +;Gap=M51
scaffold243|size230402	blastn	match_part	85565	85656	50	-	.	ID=scaffold243|size230402:hsp:106590:3.12.0.0;Parent=scaffold243|size230402:hit:53241:3.12.0.0;Target=TRINITY_DN8501_c0_g4_i3 152 243 +;Gap=M92
scaffold243|size230402	blastn	match_part	85507	85571	47	-	.	ID=scaffold243|size230402:hsp:106591:3.12.0.0;Parent=scaffold243|size230402:hit:53241:3.12.0.0;Target=TRINITY_DN8501_c0_g4_i3 319 383 +;Gap=M65
scaffold243|size230402	blastn	match_part	85385	85456	42	-	.	ID=scaffold243|size230402:hsp:106592:3.12.0.0;Parent=scaffold243|size230402:hit:53241:3.12.0.0;Target=TRINITY_DN8501_c0_g4_i3 10 81 +;Gap=M72
scaffold243|size230402	blastn	match_part	85326	85390	59	-	.	ID=scaffold243|size230402:hsp:106593:3.12.0.0;Parent=scaffold243|size230402:hit:53241:3.12.0.0;Target=TRINITY_DN8501_c0_g4_i3 319 383 +;Gap=M65
scaffold243|size230402	blastn	match_part	85145	85209	65	-	.	ID=scaffold243|size230402:hsp:106594:3.12.0.0;Parent=scaffold243|size230402:hit:53241:3.12.0.0;Target=TRINITY_DN8501_c0_g4_i3 319 383 +;Gap=M65
scaffold243|size230402	blastn	match_part	84966	85030	53	-	.	ID=scaffold243|size230402:hsp:106595:3.12.0.0;Parent=scaffold243|size230402:hit:53241:3.12.0.0;Target=TRINITY_DN8501_c0_g4_i3 319 383 +;Gap=M65
scaffold243|size230402	blastn	match_part	84866	84936	53	-	.	ID=scaffold243|size230402:hsp:106596:3.12.0.0;Parent=scaffold243|size230402:hit:53241:3.12.0.0;Target=TRINITY_DN8501_c0_g4_i3 82 152 +;Gap=M71
scaffold243|size230402	blastn	match_part	84862	84914	47	-	.	ID=scaffold243|size230402:hsp:106597:3.12.0.0;Parent=scaffold243|size230402:hit:53241:3.12.0.0;Target=TRINITY_DN8501_c0_g4_i3 11 63 +;Gap=M53
scaffold243|size230402	blastn	match_part	84663	84743	63	-	.	ID=scaffold243|size230402:hsp:106598:3.12.0.0;Parent=scaffold243|size230402:hit:53241:3.12.0.0;Target=TRINITY_DN8501_c0_g4_i3 1 81 +;Gap=M81
scaffold243|size230402	blastn	match_part	84604	84675	54	-	.	ID=scaffold243|size230402:hsp:106599:3.12.0.0;Parent=scaffold243|size230402:hit:53241:3.12.0.0;Target=TRINITY_DN8501_c0_g4_i3 312 383 +;Gap=M72
scaffold243|size230402	blastn	match_part	84504	84574	59	-	.	ID=scaffold243|size230402:hsp:106600:3.12.0.0;Parent=scaffold243|size230402:hit:53241:3.12.0.0;Target=TRINITY_DN8501_c0_g4_i3 82 152 +;Gap=M71
scaffold243|size230402	blastn	match_part	84482	84552	65	-	.	ID=scaffold243|size230402:hsp:106601:3.12.0.0;Parent=scaffold243|size230402:hit:53241:3.12.0.0;Target=TRINITY_DN8501_c0_g4_i3 11 81 +;Gap=M71
scaffold243|size230402	blastn	match_part	84423	84494	60	-	.	ID=scaffold243|size230402:hsp:106602:3.12.0.0;Parent=scaffold243|size230402:hit:53241:3.12.0.0;Target=TRINITY_DN8501_c0_g4_i3 312 383 +;Gap=M72
scaffold243|size230402	blastn	match_part	84244	84311	38	-	.	ID=scaffold243|size230402:hsp:106603:3.12.0.0;Parent=scaffold243|size230402:hit:53241:3.12.0.0;Target=TRINITY_DN8501_c0_g4_i3 314 381 +;Gap=M68
scaffold243|size230402	blastn	match_part	84119	84210	68	-	.	ID=scaffold243|size230402:hsp:106604:3.12.0.0;Parent=scaffold243|size230402:hit:53241:3.12.0.0;Target=TRINITY_DN8501_c0_g4_i3 152 243 +;Gap=M92
scaffold243|size230402	blastn	match_part	84061	84140	56	-	.	ID=scaffold243|size230402:hsp:106605:3.12.0.0;Parent=scaffold243|size230402:hit:53241:3.12.0.0;Target=TRINITY_DN8501_c0_g4_i3 304 383 +;Gap=M80
scaffold243|size230402	blastn	match_part	83915	84025	111	-	.	ID=scaffold243|size230402:hsp:106606:3.12.0.0;Parent=scaffold243|size230402:hit:53241:3.12.0.0;Target=TRINITY_DN8501_c0_g4_i3 243 353 +;Gap=M111
scaffold243|size230402	blastn	expressed_sequence_match	83917	87905	60	-	.	ID=scaffold243|size230402:hit:53242:3.12.0.0;Name=TRINITY_DN16468_c0_g3_i4;score=60
scaffold243|size230402	blastn	match_part	87834	87905	60	-	.	ID=scaffold243|size230402:hsp:106607:3.12.0.0;Parent=scaffold243|size230402:hit:53242:3.12.0.0;Target=TRINITY_DN16468_c0_g3_i4 236 307 +;Gap=M72
scaffold243|size230402	blastn	match_part	87655	87792	72	-	.	ID=scaffold243|size230402:hsp:106608:3.12.0.0;Parent=scaffold243|size230402:hit:53242:3.12.0.0;Target=TRINITY_DN16468_c0_g3_i4 170 307 +;Gap=M138
scaffold243|size230402	blastn	match_part	87471	87631	77	-	.	ID=scaffold243|size230402:hsp:106609:3.12.0.0;Parent=scaffold243|size230402:hit:53242:3.12.0.0;Target=TRINITY_DN16468_c0_g3_i4 150 310 +;Gap=M161
scaffold243|size230402	blastn	match_part	87293	87453	101	-	.	ID=scaffold243|size230402:hsp:106610:3.12.0.0;Parent=scaffold243|size230402:hit:53242:3.12.0.0;Target=TRINITY_DN16468_c0_g3_i4 147 307 +;Gap=M161
scaffold243|size230402	blastn	match_part	87368	87438	41	-	.	ID=scaffold243|size230402:hsp:106611:3.12.0.0;Parent=scaffold243|size230402:hit:53242:3.12.0.0;Target=TRINITY_DN16468_c0_g3_i4 1 71 +;Gap=M71
scaffold243|size230402	blastn	match_part	87112	87272	89	-	.	ID=scaffold243|size230402:hsp:106612:3.12.0.0;Parent=scaffold243|size230402:hit:53242:3.12.0.0;Target=TRINITY_DN16468_c0_g3_i4 147 307 +;Gap=M161
scaffold243|size230402	blastn	match_part	86930	87072	71	-	.	ID=scaffold243|size230402:hsp:106613:3.12.0.0;Parent=scaffold243|size230402:hit:53242:3.12.0.0;Target=TRINITY_DN16468_c0_g3_i4 168 310 +;Gap=M143
scaffold243|size230402	blastn	match_part	86828	86898	47	-	.	ID=scaffold243|size230402:hsp:106614:3.12.0.0;Parent=scaffold243|size230402:hit:53242:3.12.0.0;Target=TRINITY_DN16468_c0_g3_i4 1 71 +;Gap=M71
scaffold243|size230402	blastn	match_part	86754	86891	86	-	.	ID=scaffold243|size230402:hsp:106615:3.12.0.0;Parent=scaffold243|size230402:hit:53242:3.12.0.0;Target=TRINITY_DN16468_c0_g3_i4 169 307 +;Gap=M138
scaffold243|size230402	blastn	match_part	86575	86734	72	-	.	ID=scaffold243|size230402:hsp:106616:3.12.0.0;Parent=scaffold243|size230402:hit:53242:3.12.0.0;Target=TRINITY_DN16468_c0_g3_i4 147 307 +;Gap=M160
scaffold243|size230402	blastn	match_part	86411	86554	68	-	.	ID=scaffold243|size230402:hsp:106617:3.12.0.0;Parent=scaffold243|size230402:hit:53242:3.12.0.0;Target=TRINITY_DN16468_c0_g3_i4 147 291 +;Gap=M144
scaffold243|size230402	blastn	match_part	86311	86381	53	-	.	ID=scaffold243|size230402:hsp:106618:3.12.0.0;Parent=scaffold243|size230402:hit:53242:3.12.0.0;Target=TRINITY_DN16468_c0_g3_i4 72 142 +;Gap=M71
scaffold243|size230402	blastn	match_part	86307	86359	47	-	.	ID=scaffold243|size230402:hsp:106619:3.12.0.0;Parent=scaffold243|size230402:hit:53242:3.12.0.0;Target=TRINITY_DN16468_c0_g3_i4 1 53 +;Gap=M53
scaffold243|size230402	blastn	match_part	86108	86178	59	-	.	ID=scaffold243|size230402:hsp:106620:3.12.0.0;Parent=scaffold243|size230402:hit:53242:3.12.0.0;Target=TRINITY_DN16468_c0_g3_i4 1 71 +;Gap=M71
scaffold243|size230402	blastn	match_part	86049	86172	82	-	.	ID=scaffold243|size230402:hsp:106621:3.12.0.0;Parent=scaffold243|size230402:hit:53242:3.12.0.0;Target=TRINITY_DN16468_c0_g3_i4 168 291 +;Gap=M124
scaffold243|size230402	blastn	match_part	85949	86019	59	-	.	ID=scaffold243|size230402:hsp:106622:3.12.0.0;Parent=scaffold243|size230402:hit:53242:3.12.0.0;Target=TRINITY_DN16468_c0_g3_i4 72 142 +;Gap=M71
scaffold243|size230402	blastn	match_part	85868	86016	95	-	.	ID=scaffold243|size230402:hsp:106623:3.12.0.0;Parent=scaffold243|size230402:hit:53242:3.12.0.0;Target=TRINITY_DN16468_c0_g3_i4 143 291 +;Gap=M149
scaffold243|size230402	blastn	match_part	85927	85997	65	-	.	ID=scaffold243|size230402:hsp:106624:3.12.0.0;Parent=scaffold243|size230402:hit:53242:3.12.0.0;Target=TRINITY_DN16468_c0_g3_i4 1 71 +;Gap=M71
scaffold243|size230402	blastn	match_part	85690	85740	39	-	.	ID=scaffold243|size230402:hsp:106625:3.12.0.0;Parent=scaffold243|size230402:hit:53242:3.12.0.0;Target=TRINITY_DN16468_c0_g3_i4 239 289 +;Gap=M51
scaffold243|size230402	blastn	match_part	85488	85656	103	-	.	ID=scaffold243|size230402:hsp:106626:3.12.0.0;Parent=scaffold243|size230402:hit:53242:3.12.0.0;Target=TRINITY_DN16468_c0_g3_i4 142 310 +;Gap=M169
scaffold243|size230402	blastn	match_part	85310	85470	107	-	.	ID=scaffold243|size230402:hsp:106627:3.12.0.0;Parent=scaffold243|size230402:hit:53242:3.12.0.0;Target=TRINITY_DN16468_c0_g3_i4 147 307 +;Gap=M161
scaffold243|size230402	blastn	match_part	85385	85455	41	-	.	ID=scaffold243|size230402:hsp:106628:3.12.0.0;Parent=scaffold243|size230402:hit:53242:3.12.0.0;Target=TRINITY_DN16468_c0_g3_i4 1 71 +;Gap=M71
scaffold243|size230402	blastn	match_part	85129	85289	89	-	.	ID=scaffold243|size230402:hsp:106629:3.12.0.0;Parent=scaffold243|size230402:hit:53242:3.12.0.0;Target=TRINITY_DN16468_c0_g3_i4 147 307 +;Gap=M161
scaffold243|size230402	blastn	match_part	84966	85089	70	-	.	ID=scaffold243|size230402:hsp:106630:3.12.0.0;Parent=scaffold243|size230402:hit:53242:3.12.0.0;Target=TRINITY_DN16468_c0_g3_i4 168 291 +;Gap=M124
scaffold243|size230402	blastn	match_part	84866	84936	53	-	.	ID=scaffold243|size230402:hsp:106631:3.12.0.0;Parent=scaffold243|size230402:hit:53242:3.12.0.0;Target=TRINITY_DN16468_c0_g3_i4 72 142 +;Gap=M71
scaffold243|size230402	blastn	match_part	84862	84914	47	-	.	ID=scaffold243|size230402:hsp:106632:3.12.0.0;Parent=scaffold243|size230402:hit:53242:3.12.0.0;Target=TRINITY_DN16468_c0_g3_i4 1 53 +;Gap=M53
scaffold243|size230402	blastn	match_part	84604	84740	83	-	.	ID=scaffold243|size230402:hsp:106633:3.12.0.0;Parent=scaffold243|size230402:hit:53242:3.12.0.0;Target=TRINITY_DN16468_c0_g3_i4 155 291 +;Gap=M137
scaffold243|size230402	blastn	match_part	84663	84733	59	-	.	ID=scaffold243|size230402:hsp:106634:3.12.0.0;Parent=scaffold243|size230402:hit:53242:3.12.0.0;Target=TRINITY_DN16468_c0_g3_i4 1 71 +;Gap=M71
scaffold243|size230402	blastn	match_part	84504	84574	59	-	.	ID=scaffold243|size230402:hsp:106635:3.12.0.0;Parent=scaffold243|size230402:hit:53242:3.12.0.0;Target=TRINITY_DN16468_c0_g3_i4 72 142 +;Gap=M71
scaffold243|size230402	blastn	match_part	84423	84571	95	-	.	ID=scaffold243|size230402:hsp:106636:3.12.0.0;Parent=scaffold243|size230402:hit:53242:3.12.0.0;Target=TRINITY_DN16468_c0_g3_i4 143 291 +;Gap=M149
scaffold243|size230402	blastn	match_part	84482	84552	65	-	.	ID=scaffold243|size230402:hsp:106637:3.12.0.0;Parent=scaffold243|size230402:hit:53242:3.12.0.0;Target=TRINITY_DN16468_c0_g3_i4 1 71 +;Gap=M71
scaffold243|size230402	blastn	match_part	84244	84304	43	-	.	ID=scaffold243|size230402:hsp:106638:3.12.0.0;Parent=scaffold243|size230402:hit:53242:3.12.0.0;Target=TRINITY_DN16468_c0_g3_i4 229 289 +;Gap=M61
scaffold243|size230402	blastn	match_part	83944	84210	225	-	.	ID=scaffold243|size230402:hsp:106639:3.12.0.0;Parent=scaffold243|size230402:hit:53242:3.12.0.0;Target=TRINITY_DN16468_c0_g3_i4 142 408 +;Gap=M267
scaffold243|size230402	blastn	match_part	83917	83964	36	-	.	ID=scaffold243|size230402:hsp:106640:3.12.0.0;Parent=scaffold243|size230402:hit:53242:3.12.0.0;Target=TRINITY_DN16468_c0_g3_i4 212 259 +;Gap=M48
scaffold243|size230402	blastn	expressed_sequence_match	84045	87889	164	-	.	ID=scaffold243|size230402:hit:53243:3.12.0.0;Name=TRINITY_DN8501_c0_g22_i1;score=164
scaffold243|size230402	blastn	match_part	87688	87889	164	-	.	ID=scaffold243|size230402:hsp:106641:3.12.0.0;Parent=scaffold243|size230402:hit:53243:3.12.0.0;Target=TRINITY_DN8501_c0_g22_i1 1 204 +;Gap=M202
scaffold243|size230402	blastn	match_part	87507	87710	174	-	.	ID=scaffold243|size230402:hsp:106642:3.12.0.0;Parent=scaffold243|size230402:hit:53243:3.12.0.0;Target=TRINITY_DN8501_c0_g22_i1 1 204 +;Gap=M204
scaffold243|size230402	blastn	match_part	87326	87529	150	-	.	ID=scaffold243|size230402:hsp:106643:3.12.0.0;Parent=scaffold243|size230402:hit:53243:3.12.0.0;Target=TRINITY_DN8501_c0_g22_i1 1 204 +;Gap=M204
scaffold243|size230402	blastn	match_part	87145	87348	174	-	.	ID=scaffold243|size230402:hsp:106644:3.12.0.0;Parent=scaffold243|size230402:hit:53243:3.12.0.0;Target=TRINITY_DN8501_c0_g22_i1 1 204 +;Gap=M204
scaffold243|size230402	blastn	match_part	86966	87167	146	-	.	ID=scaffold243|size230402:hsp:106645:3.12.0.0;Parent=scaffold243|size230402:hit:53243:3.12.0.0;Target=TRINITY_DN8501_c0_g22_i1 1 204 +;Gap=M202
scaffold243|size230402	blastn	match_part	86787	86988	116	-	.	ID=scaffold243|size230402:hsp:106646:3.12.0.0;Parent=scaffold243|size230402:hit:53243:3.12.0.0;Target=TRINITY_DN8501_c0_g22_i1 1 204 +;Gap=M202
scaffold243|size230402	blastn	match_part	86608	86809	146	-	.	ID=scaffold243|size230402:hsp:106647:3.12.0.0;Parent=scaffold243|size230402:hit:53243:3.12.0.0;Target=TRINITY_DN8501_c0_g22_i1 1 204 +;Gap=M202
scaffold243|size230402	blastn	match_part	86428	86630	151	-	.	ID=scaffold243|size230402:hsp:106648:3.12.0.0;Parent=scaffold243|size230402:hit:53243:3.12.0.0;Target=TRINITY_DN8501_c0_g22_i1 1 204 +;Gap=M203
scaffold243|size230402	blastn	match_part	86313	86441	75	-	.	ID=scaffold243|size230402:hsp:106649:3.12.0.0;Parent=scaffold243|size230402:hit:53243:3.12.0.0;Target=TRINITY_DN8501_c0_g22_i1 10 138 +;Gap=M129
scaffold243|size230402	blastn	match_part	85885	86088	96	-	.	ID=scaffold243|size230402:hsp:106650:3.12.0.0;Parent=scaffold243|size230402:hit:53243:3.12.0.0;Target=TRINITY_DN8501_c0_g22_i1 1 204 +;Gap=M204
scaffold243|size230402	blastn	match_part	85753	85907	41	-	.	ID=scaffold243|size230402:hsp:106651:3.12.0.0;Parent=scaffold243|size230402:hit:53243:3.12.0.0;Target=TRINITY_DN8501_c0_g22_i1 1 155 +;Gap=M155
scaffold243|size230402	blastn	match_part	85524	85630	71	-	.	ID=scaffold243|size230402:hsp:106652:3.12.0.0;Parent=scaffold243|size230402:hit:53243:3.12.0.0;Target=TRINITY_DN8501_c0_g22_i1 98 204 +;Gap=M107
scaffold243|size230402	blastn	match_part	85343	85537	153	-	.	ID=scaffold243|size230402:hsp:106653:3.12.0.0;Parent=scaffold243|size230402:hit:53243:3.12.0.0;Target=TRINITY_DN8501_c0_g22_i1 10 204 +;Gap=M195
scaffold243|size230402	blastn	match_part	85162	85365	162	-	.	ID=scaffold243|size230402:hsp:106654:3.12.0.0;Parent=scaffold243|size230402:hit:53243:3.12.0.0;Target=TRINITY_DN8501_c0_g22_i1 1 204 +;Gap=M204
scaffold243|size230402	blastn	match_part	84983	85184	146	-	.	ID=scaffold243|size230402:hsp:106655:3.12.0.0;Parent=scaffold243|size230402:hit:53243:3.12.0.0;Target=TRINITY_DN8501_c0_g22_i1 1 204 +;Gap=M202
scaffold243|size230402	blastn	match_part	84868	84996	75	-	.	ID=scaffold243|size230402:hsp:106656:3.12.0.0;Parent=scaffold243|size230402:hit:53243:3.12.0.0;Target=TRINITY_DN8501_c0_g22_i1 10 138 +;Gap=M129
scaffold243|size230402	blastn	match_part	84440	84643	90	-	.	ID=scaffold243|size230402:hsp:106657:3.12.0.0;Parent=scaffold243|size230402:hit:53243:3.12.0.0;Target=TRINITY_DN8501_c0_g22_i1 1 204 +;Gap=M204
scaffold243|size230402	blastn	match_part	84259	84462	48	-	.	ID=scaffold243|size230402:hsp:106658:3.12.0.0;Parent=scaffold243|size230402:hit:53243:3.12.0.0;Target=TRINITY_DN8501_c0_g22_i1 1 204 +;Gap=M204
scaffold243|size230402	blastn	match_part	84045	84091	41	-	.	ID=scaffold243|size230402:hsp:106659:3.12.0.0;Parent=scaffold243|size230402:hit:53243:3.12.0.0;Target=TRINITY_DN8501_c0_g22_i1 10 56 +;Gap=M47
scaffold243|size230402	blastn	expressed_sequence_match	84481	87817	54	-	.	ID=scaffold243|size230402:hit:53244:3.12.0.0;Name=TRINITY_DN8501_c0_g14_i1;score=54
scaffold243|size230402	blastn	match_part	87742	87817	54	-	.	ID=scaffold243|size230402:hsp:106660:3.12.0.0;Parent=scaffold243|size230402:hit:53244:3.12.0.0;Target=TRINITY_DN8501_c0_g14_i1 128 204 +;Gap=M76
scaffold243|size230402	blastn	match_part	87561	87631	59	-	.	ID=scaffold243|size230402:hsp:106661:3.12.0.0;Parent=scaffold243|size230402:hit:53244:3.12.0.0;Target=TRINITY_DN8501_c0_g14_i1 134 204 +;Gap=M71
scaffold243|size230402	blastn	match_part	87367	87496	130	-	.	ID=scaffold243|size230402:hsp:106662:3.12.0.0;Parent=scaffold243|size230402:hit:53244:3.12.0.0;Target=TRINITY_DN8501_c0_g14_i1 1 130 +;Gap=M130
scaffold243|size230402	blastn	match_part	87380	87454	63	-	.	ID=scaffold243|size230402:hsp:106663:3.12.0.0;Parent=scaffold243|size230402:hit:53244:3.12.0.0;Target=TRINITY_DN8501_c0_g14_i1 130 204 +;Gap=M75
scaffold243|size230402	blastn	match_part	87186	87306	85	-	.	ID=scaffold243|size230402:hsp:106664:3.12.0.0;Parent=scaffold243|size230402:hit:53244:3.12.0.0;Target=TRINITY_DN8501_c0_g14_i1 10 130 +;Gap=M121
scaffold243|size230402	blastn	match_part	87199	87273	63	-	.	ID=scaffold243|size230402:hsp:106665:3.12.0.0;Parent=scaffold243|size230402:hit:53244:3.12.0.0;Target=TRINITY_DN8501_c0_g14_i1 130 204 +;Gap=M75
scaffold243|size230402	blastn	match_part	87020	87095	48	-	.	ID=scaffold243|size230402:hsp:106666:3.12.0.0;Parent=scaffold243|size230402:hit:53244:3.12.0.0;Target=TRINITY_DN8501_c0_g14_i1 128 204 +;Gap=M76
scaffold243|size230402	blastn	match_part	86827	86955	113	-	.	ID=scaffold243|size230402:hsp:106667:3.12.0.0;Parent=scaffold243|size230402:hit:53244:3.12.0.0;Target=TRINITY_DN8501_c0_g14_i1 1 130 +;Gap=M129
scaffold243|size230402	blastn	match_part	86840	86913	52	-	.	ID=scaffold243|size230402:hsp:106668:3.12.0.0;Parent=scaffold243|size230402:hit:53244:3.12.0.0;Target=TRINITY_DN8501_c0_g14_i1 130 204 +;Gap=M74
scaffold243|size230402	blastn	match_part	86648	86776	77	-	.	ID=scaffold243|size230402:hsp:106669:3.12.0.0;Parent=scaffold243|size230402:hit:53244:3.12.0.0;Target=TRINITY_DN8501_c0_g14_i1 1 130 +;Gap=M129
scaffold243|size230402	blastn	match_part	86661	86737	65	-	.	ID=scaffold243|size230402:hsp:106670:3.12.0.0;Parent=scaffold243|size230402:hit:53244:3.12.0.0;Target=TRINITY_DN8501_c0_g14_i1 128 204 +;Gap=M77
scaffold243|size230402	blastn	match_part	86468	86597	88	-	.	ID=scaffold243|size230402:hsp:106671:3.12.0.0;Parent=scaffold243|size230402:hit:53244:3.12.0.0;Target=TRINITY_DN8501_c0_g14_i1 1 130 +;Gap=M130
scaffold243|size230402	blastn	match_part	86481	86555	63	-	.	ID=scaffold243|size230402:hsp:106672:3.12.0.0;Parent=scaffold243|size230402:hit:53244:3.12.0.0;Target=TRINITY_DN8501_c0_g14_i1 130 204 +;Gap=M75
scaffold243|size230402	blastn	match_part	86313	86417	51	-	.	ID=scaffold243|size230402:hsp:106673:3.12.0.0;Parent=scaffold243|size230402:hit:53244:3.12.0.0;Target=TRINITY_DN8501_c0_g14_i1 1 105 +;Gap=M105
scaffold243|size230402	blastn	match_part	86313	86374	50	-	.	ID=scaffold243|size230402:hsp:106674:3.12.0.0;Parent=scaffold243|size230402:hit:53244:3.12.0.0;Target=TRINITY_DN8501_c0_g14_i1 131 192 +;Gap=M62
scaffold243|size230402	blastn	match_part	85926	86055	52	-	.	ID=scaffold243|size230402:hsp:106675:3.12.0.0;Parent=scaffold243|size230402:hit:53244:3.12.0.0;Target=TRINITY_DN8501_c0_g14_i1 1 130 +;Gap=M130
scaffold243|size230402	blastn	match_part	85944	86012	45	-	.	ID=scaffold243|size230402:hsp:106676:3.12.0.0;Parent=scaffold243|size230402:hit:53244:3.12.0.0;Target=TRINITY_DN8501_c0_g14_i1 131 199 +;Gap=M69
scaffold243|size230402	blastn	match_part	85384	85504	121	-	.	ID=scaffold243|size230402:hsp:106677:3.12.0.0;Parent=scaffold243|size230402:hit:53244:3.12.0.0;Target=TRINITY_DN8501_c0_g14_i1 10 130 +;Gap=M121
scaffold243|size230402	blastn	match_part	85397	85471	63	-	.	ID=scaffold243|size230402:hsp:106678:3.12.0.0;Parent=scaffold243|size230402:hit:53244:3.12.0.0;Target=TRINITY_DN8501_c0_g14_i1 130 204 +;Gap=M75
scaffold243|size230402	blastn	match_part	85203	85321	77	-	.	ID=scaffold243|size230402:hsp:106679:3.12.0.0;Parent=scaffold243|size230402:hit:53244:3.12.0.0;Target=TRINITY_DN8501_c0_g14_i1 12 130 +;Gap=M119
scaffold243|size230402	blastn	match_part	85037	85112	54	-	.	ID=scaffold243|size230402:hsp:106680:3.12.0.0;Parent=scaffold243|size230402:hit:53244:3.12.0.0;Target=TRINITY_DN8501_c0_g14_i1 128 204 +;Gap=M76
scaffold243|size230402	blastn	match_part	84868	84972	51	-	.	ID=scaffold243|size230402:hsp:106681:3.12.0.0;Parent=scaffold243|size230402:hit:53244:3.12.0.0;Target=TRINITY_DN8501_c0_g14_i1 1 105 +;Gap=M105
scaffold243|size230402	blastn	match_part	84868	84929	50	-	.	ID=scaffold243|size230402:hsp:106682:3.12.0.0;Parent=scaffold243|size230402:hit:53244:3.12.0.0;Target=TRINITY_DN8501_c0_g14_i1 131 192 +;Gap=M62
scaffold243|size230402	blastn	match_part	84481	84567	51	-	.	ID=scaffold243|size230402:hsp:106683:3.12.0.0;Parent=scaffold243|size230402:hit:53244:3.12.0.0;Target=TRINITY_DN8501_c0_g14_i1 44 130 +;Gap=M87
scaffold243|size230402	blastn	match_part	84499	84567	45	-	.	ID=scaffold243|size230402:hsp:106684:3.12.0.0;Parent=scaffold243|size230402:hit:53244:3.12.0.0;Target=TRINITY_DN8501_c0_g14_i1 131 199 +;Gap=M69
scaffold243|size230402	blastn	expressed_sequence_match	83915	87905	39	-	.	ID=scaffold243|size230402:hit:53245:3.12.0.0;Name=TRINITY_DN8501_c0_g4_i4;score=39
scaffold243|size230402	blastn	match_part	87867	87905	39	-	.	ID=scaffold243|size230402:hsp:106685:3.12.0.0;Parent=scaffold243|size230402:hit:53245:3.12.0.0;Target=TRINITY_DN8501_c0_g4_i4 276 314 +;Gap=M39
scaffold243|size230402	blastn	match_part	87688	87735	42	-	.	ID=scaffold243|size230402:hsp:106686:3.12.0.0;Parent=scaffold243|size230402:hit:53245:3.12.0.0;Target=TRINITY_DN8501_c0_g4_i4 267 314 +;Gap=M48
scaffold243|size230402	blastn	match_part	87507	87554	42	-	.	ID=scaffold243|size230402:hsp:106687:3.12.0.0;Parent=scaffold243|size230402:hit:53245:3.12.0.0;Target=TRINITY_DN8501_c0_g4_i4 267 314 +;Gap=M48
scaffold243|size230402	blastn	match_part	87368	87439	42	-	.	ID=scaffold243|size230402:hsp:106688:3.12.0.0;Parent=scaffold243|size230402:hit:53245:3.12.0.0;Target=TRINITY_DN8501_c0_g4_i4 10 81 +;Gap=M72
scaffold243|size230402	blastn	match_part	87326	87373	42	-	.	ID=scaffold243|size230402:hsp:106689:3.12.0.0;Parent=scaffold243|size230402:hit:53245:3.12.0.0;Target=TRINITY_DN8501_c0_g4_i4 267 314 +;Gap=M48
scaffold243|size230402	blastn	match_part	87145	87192	48	-	.	ID=scaffold243|size230402:hsp:106690:3.12.0.0;Parent=scaffold243|size230402:hit:53245:3.12.0.0;Target=TRINITY_DN8501_c0_g4_i4 267 314 +;Gap=M48
scaffold243|size230402	blastn	match_part	86828	86898	47	-	.	ID=scaffold243|size230402:hsp:106691:3.12.0.0;Parent=scaffold243|size230402:hit:53245:3.12.0.0;Target=TRINITY_DN8501_c0_g4_i4 11 81 +;Gap=M71
scaffold243|size230402	blastn	match_part	86608	86654	37	-	.	ID=scaffold243|size230402:hsp:106692:3.12.0.0;Parent=scaffold243|size230402:hit:53245:3.12.0.0;Target=TRINITY_DN8501_c0_g4_i4 267 314 +;Gap=M47
scaffold243|size230402	blastn	match_part	86311	86381	53	-	.	ID=scaffold243|size230402:hsp:106693:3.12.0.0;Parent=scaffold243|size230402:hit:53245:3.12.0.0;Target=TRINITY_DN8501_c0_g4_i4 82 152 +;Gap=M71
scaffold243|size230402	blastn	match_part	86307	86359	47	-	.	ID=scaffold243|size230402:hsp:106694:3.12.0.0;Parent=scaffold243|size230402:hit:53245:3.12.0.0;Target=TRINITY_DN8501_c0_g4_i4 11 63 +;Gap=M53
scaffold243|size230402	blastn	match_part	86108	86188	69	-	.	ID=scaffold243|size230402:hsp:106695:3.12.0.0;Parent=scaffold243|size230402:hit:53245:3.12.0.0;Target=TRINITY_DN8501_c0_g4_i4 1 81 +;Gap=M81
scaffold243|size230402	blastn	match_part	86066	86120	43	-	.	ID=scaffold243|size230402:hsp:106696:3.12.0.0;Parent=scaffold243|size230402:hit:53245:3.12.0.0;Target=TRINITY_DN8501_c0_g4_i4 260 314 +;Gap=M55
scaffold243|size230402	blastn	match_part	85949	86019	59	-	.	ID=scaffold243|size230402:hsp:106697:3.12.0.0;Parent=scaffold243|size230402:hit:53245:3.12.0.0;Target=TRINITY_DN8501_c0_g4_i4 82 152 +;Gap=M71
scaffold243|size230402	blastn	match_part	85927	85997	65	-	.	ID=scaffold243|size230402:hsp:106698:3.12.0.0;Parent=scaffold243|size230402:hit:53245:3.12.0.0;Target=TRINITY_DN8501_c0_g4_i4 11 81 +;Gap=M71
scaffold243|size230402	blastn	match_part	85885	85939	43	-	.	ID=scaffold243|size230402:hsp:106699:3.12.0.0;Parent=scaffold243|size230402:hit:53245:3.12.0.0;Target=TRINITY_DN8501_c0_g4_i4 260 314 +;Gap=M55
scaffold243|size230402	blastn	match_part	85385	85456	42	-	.	ID=scaffold243|size230402:hsp:106700:3.12.0.0;Parent=scaffold243|size230402:hit:53245:3.12.0.0;Target=TRINITY_DN8501_c0_g4_i4 10 81 +;Gap=M72
scaffold243|size230402	blastn	match_part	85343	85390	42	-	.	ID=scaffold243|size230402:hsp:106701:3.12.0.0;Parent=scaffold243|size230402:hit:53245:3.12.0.0;Target=TRINITY_DN8501_c0_g4_i4 267 314 +;Gap=M48
scaffold243|size230402	blastn	match_part	85162	85209	48	-	.	ID=scaffold243|size230402:hsp:106702:3.12.0.0;Parent=scaffold243|size230402:hit:53245:3.12.0.0;Target=TRINITY_DN8501_c0_g4_i4 267 314 +;Gap=M48
scaffold243|size230402	blastn	match_part	84983	85030	36	-	.	ID=scaffold243|size230402:hsp:106703:3.12.0.0;Parent=scaffold243|size230402:hit:53245:3.12.0.0;Target=TRINITY_DN8501_c0_g4_i4 267 314 +;Gap=M48
scaffold243|size230402	blastn	match_part	84866	84936	53	-	.	ID=scaffold243|size230402:hsp:106704:3.12.0.0;Parent=scaffold243|size230402:hit:53245:3.12.0.0;Target=TRINITY_DN8501_c0_g4_i4 82 152 +;Gap=M71
scaffold243|size230402	blastn	match_part	84862	84914	47	-	.	ID=scaffold243|size230402:hsp:106705:3.12.0.0;Parent=scaffold243|size230402:hit:53245:3.12.0.0;Target=TRINITY_DN8501_c0_g4_i4 11 63 +;Gap=M53
scaffold243|size230402	blastn	match_part	84663	84743	63	-	.	ID=scaffold243|size230402:hsp:106706:3.12.0.0;Parent=scaffold243|size230402:hit:53245:3.12.0.0;Target=TRINITY_DN8501_c0_g4_i4 1 81 +;Gap=M81
scaffold243|size230402	blastn	match_part	84621	84675	43	-	.	ID=scaffold243|size230402:hsp:106707:3.12.0.0;Parent=scaffold243|size230402:hit:53245:3.12.0.0;Target=TRINITY_DN8501_c0_g4_i4 260 314 +;Gap=M55
scaffold243|size230402	blastn	match_part	84504	84574	59	-	.	ID=scaffold243|size230402:hsp:106708:3.12.0.0;Parent=scaffold243|size230402:hit:53245:3.12.0.0;Target=TRINITY_DN8501_c0_g4_i4 82 152 +;Gap=M71
scaffold243|size230402	blastn	match_part	84482	84552	65	-	.	ID=scaffold243|size230402:hsp:106709:3.12.0.0;Parent=scaffold243|size230402:hit:53245:3.12.0.0;Target=TRINITY_DN8501_c0_g4_i4 11 81 +;Gap=M71
scaffold243|size230402	blastn	match_part	84440	84494	43	-	.	ID=scaffold243|size230402:hsp:106710:3.12.0.0;Parent=scaffold243|size230402:hit:53245:3.12.0.0;Target=TRINITY_DN8501_c0_g4_i4 260 314 +;Gap=M55
scaffold243|size230402	blastn	match_part	84078	84140	39	-	.	ID=scaffold243|size230402:hsp:106711:3.12.0.0;Parent=scaffold243|size230402:hit:53245:3.12.0.0;Target=TRINITY_DN8501_c0_g4_i4 252 314 +;Gap=M63
scaffold243|size230402	blastn	match_part	83915	84026	112	-	.	ID=scaffold243|size230402:hsp:106712:3.12.0.0;Parent=scaffold243|size230402:hit:53245:3.12.0.0;Target=TRINITY_DN8501_c0_g4_i4 190 301 +;Gap=M112
scaffold243|size230402	blastn	expressed_sequence_match	84045	87912	142	-	.	ID=scaffold243|size230402:hit:53246:3.12.0.0;Name=TRINITY_DN8501_c0_g16_i1;score=142
scaffold243|size230402	blastn	match_part	87703	87912	142	-	.	ID=scaffold243|size230402:hsp:106713:3.12.0.0;Parent=scaffold243|size230402:hit:53246:3.12.0.0;Target=TRINITY_DN8501_c0_g16_i1 1 212 +;Gap=M210
scaffold243|size230402	blastn	match_part	87522	87733	170	-	.	ID=scaffold243|size230402:hsp:106714:3.12.0.0;Parent=scaffold243|size230402:hit:53246:3.12.0.0;Target=TRINITY_DN8501_c0_g16_i1 1 212 +;Gap=M212
scaffold243|size230402	blastn	match_part	87341	87552	176	-	.	ID=scaffold243|size230402:hsp:106715:3.12.0.0;Parent=scaffold243|size230402:hit:53246:3.12.0.0;Target=TRINITY_DN8501_c0_g16_i1 1 212 +;Gap=M212
scaffold243|size230402	blastn	match_part	87160	87365	152	-	.	ID=scaffold243|size230402:hsp:106716:3.12.0.0;Parent=scaffold243|size230402:hit:53246:3.12.0.0;Target=TRINITY_DN8501_c0_g16_i1 7 212 +;Gap=M206
scaffold243|size230402	blastn	match_part	86981	87184	130	-	.	ID=scaffold243|size230402:hsp:106717:3.12.0.0;Parent=scaffold243|size230402:hit:53246:3.12.0.0;Target=TRINITY_DN8501_c0_g16_i1 7 212 +;Gap=M204
scaffold243|size230402	blastn	match_part	86802	87011	142	-	.	ID=scaffold243|size230402:hsp:106718:3.12.0.0;Parent=scaffold243|size230402:hit:53246:3.12.0.0;Target=TRINITY_DN8501_c0_g16_i1 1 212 +;Gap=M210
scaffold243|size230402	blastn	match_part	86623	86822	132	-	.	ID=scaffold243|size230402:hsp:106719:3.12.0.0;Parent=scaffold243|size230402:hit:53246:3.12.0.0;Target=TRINITY_DN8501_c0_g16_i1 11 212 +;Gap=M200
scaffold243|size230402	blastn	match_part	86444	86643	148	-	.	ID=scaffold243|size230402:hsp:106720:3.12.0.0;Parent=scaffold243|size230402:hit:53246:3.12.0.0;Target=TRINITY_DN8501_c0_g16_i1 11 211 +;Gap=M200
scaffold243|size230402	blastn	match_part	86313	86463	91	-	.	ID=scaffold243|size230402:hsp:106721:3.12.0.0;Parent=scaffold243|size230402:hit:53246:3.12.0.0;Target=TRINITY_DN8501_c0_g16_i1 11 161 +;Gap=M151
scaffold243|size230402	blastn	match_part	85900	86105	104	-	.	ID=scaffold243|size230402:hsp:106722:3.12.0.0;Parent=scaffold243|size230402:hit:53246:3.12.0.0;Target=TRINITY_DN8501_c0_g16_i1 7 212 +;Gap=M206
scaffold243|size230402	blastn	match_part	85753	85924	64	-	.	ID=scaffold243|size230402:hsp:106723:3.12.0.0;Parent=scaffold243|size230402:hit:53246:3.12.0.0;Target=TRINITY_DN8501_c0_g16_i1 7 178 +;Gap=M172
scaffold243|size230402	blastn	match_part	85690	85740	33	-	.	ID=scaffold243|size230402:hsp:106724:3.12.0.0;Parent=scaffold243|size230402:hit:53246:3.12.0.0;Target=TRINITY_DN8501_c0_g16_i1 11 61 +;Gap=M51
scaffold243|size230402	blastn	match_part	85358	85569	164	-	.	ID=scaffold243|size230402:hsp:106725:3.12.0.0;Parent=scaffold243|size230402:hit:53246:3.12.0.0;Target=TRINITY_DN8501_c0_g16_i1 1 212 +;Gap=M212
scaffold243|size230402	blastn	match_part	85177	85382	140	-	.	ID=scaffold243|size230402:hsp:106726:3.12.0.0;Parent=scaffold243|size230402:hit:53246:3.12.0.0;Target=TRINITY_DN8501_c0_g16_i1 7 212 +;Gap=M206
scaffold243|size230402	blastn	match_part	84999	85201	135	-	.	ID=scaffold243|size230402:hsp:106727:3.12.0.0;Parent=scaffold243|size230402:hit:53246:3.12.0.0;Target=TRINITY_DN8501_c0_g16_i1 7 211 +;Gap=M203
scaffold243|size230402	blastn	match_part	84868	85022	95	-	.	ID=scaffold243|size230402:hsp:106728:3.12.0.0;Parent=scaffold243|size230402:hit:53246:3.12.0.0;Target=TRINITY_DN8501_c0_g16_i1 7 161 +;Gap=M155
scaffold243|size230402	blastn	match_part	84455	84660	104	-	.	ID=scaffold243|size230402:hsp:106729:3.12.0.0;Parent=scaffold243|size230402:hit:53246:3.12.0.0;Target=TRINITY_DN8501_c0_g16_i1 7 212 +;Gap=M206
scaffold243|size230402	blastn	match_part	84308	84479	70	-	.	ID=scaffold243|size230402:hsp:106730:3.12.0.0;Parent=scaffold243|size230402:hit:53246:3.12.0.0;Target=TRINITY_DN8501_c0_g16_i1 7 178 +;Gap=M172
scaffold243|size230402	blastn	match_part	84244	84296	35	-	.	ID=scaffold243|size230402:hsp:106731:3.12.0.0;Parent=scaffold243|size230402:hit:53246:3.12.0.0;Target=TRINITY_DN8501_c0_g16_i1 9 61 +;Gap=M53
scaffold243|size230402	blastn	match_part	84045	84117	49	-	.	ID=scaffold243|size230402:hsp:106732:3.12.0.0;Parent=scaffold243|size230402:hit:53246:3.12.0.0;Target=TRINITY_DN8501_c0_g16_i1 7 79 +;Gap=M73
scaffold243|size230402	blastn	expressed_sequence_match	84045	87904	143	-	.	ID=scaffold243|size230402:hit:53247:3.12.0.0;Name=TRINITY_DN8501_c0_g5_i1;score=143
scaffold243|size230402	blastn	match_part	87730	87904	143	-	.	ID=scaffold243|size230402:hsp:106733:3.12.0.0;Parent=scaffold243|size230402:hit:53247:3.12.0.0;Target=TRINITY_DN8501_c0_g5_i1 25 201 +;Gap=M175
scaffold243|size230402	blastn	match_part	87549	87749	171	-	.	ID=scaffold243|size230402:hsp:106734:3.12.0.0;Parent=scaffold243|size230402:hit:53247:3.12.0.0;Target=TRINITY_DN8501_c0_g5_i1 1 201 +;Gap=M201
scaffold243|size230402	blastn	match_part	87368	87568	159	-	.	ID=scaffold243|size230402:hsp:106735:3.12.0.0;Parent=scaffold243|size230402:hit:53247:3.12.0.0;Target=TRINITY_DN8501_c0_g5_i1 1 201 +;Gap=M201
scaffold243|size230402	blastn	match_part	87187	87387	171	-	.	ID=scaffold243|size230402:hsp:106736:3.12.0.0;Parent=scaffold243|size230402:hit:53247:3.12.0.0;Target=TRINITY_DN8501_c0_g5_i1 1 201 +;Gap=M201
scaffold243|size230402	blastn	match_part	87008	87206	143	-	.	ID=scaffold243|size230402:hsp:106737:3.12.0.0;Parent=scaffold243|size230402:hit:53247:3.12.0.0;Target=TRINITY_DN8501_c0_g5_i1 1 201 +;Gap=M199
scaffold243|size230402	blastn	match_part	86828	87027	136	-	.	ID=scaffold243|size230402:hsp:106738:3.12.0.0;Parent=scaffold243|size230402:hit:53247:3.12.0.0;Target=TRINITY_DN8501_c0_g5_i1 1 201 +;Gap=M200
scaffold243|size230402	blastn	match_part	86649	86822	140	-	.	ID=scaffold243|size230402:hsp:106739:3.12.0.0;Parent=scaffold243|size230402:hit:53247:3.12.0.0;Target=TRINITY_DN8501_c0_g5_i1 27 201 +;Gap=M174
scaffold243|size230402	blastn	match_part	86469	86668	160	-	.	ID=scaffold243|size230402:hsp:106740:3.12.0.0;Parent=scaffold243|size230402:hit:53247:3.12.0.0;Target=TRINITY_DN8501_c0_g5_i1 1 201 +;Gap=M200
scaffold243|size230402	blastn	match_part	86313	86488	88	-	.	ID=scaffold243|size230402:hsp:106741:3.12.0.0;Parent=scaffold243|size230402:hit:53247:3.12.0.0;Target=TRINITY_DN8501_c0_g5_i1 1 177 +;Gap=M176
scaffold243|size230402	blastn	match_part	85927	86118	90	-	.	ID=scaffold243|size230402:hsp:106742:3.12.0.0;Parent=scaffold243|size230402:hit:53247:3.12.0.0;Target=TRINITY_DN8501_c0_g5_i1 10 201 +;Gap=M192
scaffold243|size230402	blastn	match_part	85753	85937	59	-	.	ID=scaffold243|size230402:hsp:106743:3.12.0.0;Parent=scaffold243|size230402:hit:53247:3.12.0.0;Target=TRINITY_DN8501_c0_g5_i1 10 194 +;Gap=M185
scaffold243|size230402	blastn	match_part	85566	85630	47	-	.	ID=scaffold243|size230402:hsp:106744:3.12.0.0;Parent=scaffold243|size230402:hit:53247:3.12.0.0;Target=TRINITY_DN8501_c0_g5_i1 137 201 +;Gap=M65
scaffold243|size230402	blastn	match_part	85385	85585	159	-	.	ID=scaffold243|size230402:hsp:106745:3.12.0.0;Parent=scaffold243|size230402:hit:53247:3.12.0.0;Target=TRINITY_DN8501_c0_g5_i1 1 201 +;Gap=M201
scaffold243|size230402	blastn	match_part	85204	85404	159	-	.	ID=scaffold243|size230402:hsp:106746:3.12.0.0;Parent=scaffold243|size230402:hit:53247:3.12.0.0;Target=TRINITY_DN8501_c0_g5_i1 1 201 +;Gap=M201
scaffold243|size230402	blastn	match_part	85025	85223	155	-	.	ID=scaffold243|size230402:hsp:106747:3.12.0.0;Parent=scaffold243|size230402:hit:53247:3.12.0.0;Target=TRINITY_DN8501_c0_g5_i1 1 201 +;Gap=M199
scaffold243|size230402	blastn	match_part	84868	85044	99	-	.	ID=scaffold243|size230402:hsp:106748:3.12.0.0;Parent=scaffold243|size230402:hit:53247:3.12.0.0;Target=TRINITY_DN8501_c0_g5_i1 1 177 +;Gap=M177
scaffold243|size230402	blastn	match_part	84482	84673	84	-	.	ID=scaffold243|size230402:hsp:106749:3.12.0.0;Parent=scaffold243|size230402:hit:53247:3.12.0.0;Target=TRINITY_DN8501_c0_g5_i1 10 201 +;Gap=M192
scaffold243|size230402	blastn	match_part	84308	84492	65	-	.	ID=scaffold243|size230402:hsp:106750:3.12.0.0;Parent=scaffold243|size230402:hit:53247:3.12.0.0;Target=TRINITY_DN8501_c0_g5_i1 10 194 +;Gap=M185
scaffold243|size230402	blastn	match_part	84244	84296	35	-	.	ID=scaffold243|size230402:hsp:106751:3.12.0.0;Parent=scaffold243|size230402:hit:53247:3.12.0.0;Target=TRINITY_DN8501_c0_g5_i1 25 77 +;Gap=M53
scaffold243|size230402	blastn	match_part	84045	84139	59	-	.	ID=scaffold243|size230402:hsp:106752:3.12.0.0;Parent=scaffold243|size230402:hit:53247:3.12.0.0;Target=TRINITY_DN8501_c0_g5_i1 1 95 +;Gap=M95
scaffold243|size230402	blastn	expressed_sequence_match	84042	87880	78	-	.	ID=scaffold243|size230402:hit:53248:3.12.0.0;Name=TRINITY_DN8501_c0_g23_i1;score=78
scaffold243|size230402	blastn	match_part	87729	87880	78	-	.	ID=scaffold243|size230402:hsp:106753:3.12.0.0;Parent=scaffold243|size230402:hit:53248:3.12.0.0;Target=TRINITY_DN8501_c0_g23_i1 1 154 +;Gap=M152
scaffold243|size230402	blastn	match_part	87730	87817	78	-	.	ID=scaffold243|size230402:hsp:106754:3.12.0.0;Parent=scaffold243|size230402:hit:53248:3.12.0.0;Target=TRINITY_DN8501_c0_g23_i1 152 240 +;Gap=M88
scaffold243|size230402	blastn	match_part	87548	87701	100	-	.	ID=scaffold243|size230402:hsp:106755:3.12.0.0;Parent=scaffold243|size230402:hit:53248:3.12.0.0;Target=TRINITY_DN8501_c0_g23_i1 1 154 +;Gap=M154
scaffold243|size230402	blastn	match_part	87549	87631	77	-	.	ID=scaffold243|size230402:hsp:106756:3.12.0.0;Parent=scaffold243|size230402:hit:53248:3.12.0.0;Target=TRINITY_DN8501_c0_g23_i1 158 240 +;Gap=M83
scaffold243|size230402	blastn	match_part	87367	87520	148	-	.	ID=scaffold243|size230402:hsp:106757:3.12.0.0;Parent=scaffold243|size230402:hit:53248:3.12.0.0;Target=TRINITY_DN8501_c0_g23_i1 1 154 +;Gap=M154
scaffold243|size230402	blastn	match_part	87186	87339	100	-	.	ID=scaffold243|size230402:hsp:106758:3.12.0.0;Parent=scaffold243|size230402:hit:53248:3.12.0.0;Target=TRINITY_DN8501_c0_g23_i1 1 154 +;Gap=M154
scaffold243|size230402	blastn	match_part	87187	87273	81	-	.	ID=scaffold243|size230402:hsp:106759:3.12.0.0;Parent=scaffold243|size230402:hit:53248:3.12.0.0;Target=TRINITY_DN8501_c0_g23_i1 154 240 +;Gap=M87
scaffold243|size230402	blastn	match_part	87008	87095	66	-	.	ID=scaffold243|size230402:hsp:106760:3.12.0.0;Parent=scaffold243|size230402:hit:53248:3.12.0.0;Target=TRINITY_DN8501_c0_g23_i1 152 240 +;Gap=M88
scaffold243|size230402	blastn	match_part	86827	86979	143	-	.	ID=scaffold243|size230402:hsp:106761:3.12.0.0;Parent=scaffold243|size230402:hit:53248:3.12.0.0;Target=TRINITY_DN8501_c0_g23_i1 1 154 +;Gap=M153
scaffold243|size230402	blastn	match_part	86648	86800	95	-	.	ID=scaffold243|size230402:hsp:106762:3.12.0.0;Parent=scaffold243|size230402:hit:53248:3.12.0.0;Target=TRINITY_DN8501_c0_g23_i1 1 154 +;Gap=M153
scaffold243|size230402	blastn	match_part	86649	86737	83	-	.	ID=scaffold243|size230402:hsp:106763:3.12.0.0;Parent=scaffold243|size230402:hit:53248:3.12.0.0;Target=TRINITY_DN8501_c0_g23_i1 152 240 +;Gap=M89
scaffold243|size230402	blastn	match_part	86468	86621	106	-	.	ID=scaffold243|size230402:hsp:106764:3.12.0.0;Parent=scaffold243|size230402:hit:53248:3.12.0.0;Target=TRINITY_DN8501_c0_g23_i1 1 154 +;Gap=M154
scaffold243|size230402	blastn	match_part	86469	86555	81	-	.	ID=scaffold243|size230402:hsp:106765:3.12.0.0;Parent=scaffold243|size230402:hit:53248:3.12.0.0;Target=TRINITY_DN8501_c0_g23_i1 154 240 +;Gap=M87
scaffold243|size230402	blastn	match_part	86313	86441	75	-	.	ID=scaffold243|size230402:hsp:106766:3.12.0.0;Parent=scaffold243|size230402:hit:53248:3.12.0.0;Target=TRINITY_DN8501_c0_g23_i1 1 129 +;Gap=M129
scaffold243|size230402	blastn	match_part	86107	86260	52	-	.	ID=scaffold243|size230402:hsp:106767:3.12.0.0;Parent=scaffold243|size230402:hit:53248:3.12.0.0;Target=TRINITY_DN8501_c0_g23_i1 1 154 +;Gap=M154
scaffold243|size230402	blastn	match_part	85926	86079	76	-	.	ID=scaffold243|size230402:hsp:106768:3.12.0.0;Parent=scaffold243|size230402:hit:53248:3.12.0.0;Target=TRINITY_DN8501_c0_g23_i1 1 154 +;Gap=M154
scaffold243|size230402	blastn	match_part	85852	85898	41	-	.	ID=scaffold243|size230402:hsp:106769:3.12.0.0;Parent=scaffold243|size230402:hit:53248:3.12.0.0;Target=TRINITY_DN8501_c0_g23_i1 1 47 +;Gap=M47
scaffold243|size230402	blastn	match_part	85566	85628	45	-	.	ID=scaffold243|size230402:hsp:106770:3.12.0.0;Parent=scaffold243|size230402:hit:53248:3.12.0.0;Target=TRINITY_DN8501_c0_g23_i1 178 240 +;Gap=M63
scaffold243|size230402	blastn	match_part	85384	85537	136	-	.	ID=scaffold243|size230402:hsp:106771:3.12.0.0;Parent=scaffold243|size230402:hit:53248:3.12.0.0;Target=TRINITY_DN8501_c0_g23_i1 1 154 +;Gap=M154
scaffold243|size230402	blastn	match_part	85203	85356	88	-	.	ID=scaffold243|size230402:hsp:106772:3.12.0.0;Parent=scaffold243|size230402:hit:53248:3.12.0.0;Target=TRINITY_DN8501_c0_g23_i1 1 154 +;Gap=M154
scaffold243|size230402	blastn	match_part	85204	85290	87	-	.	ID=scaffold243|size230402:hsp:106773:3.12.0.0;Parent=scaffold243|size230402:hit:53248:3.12.0.0;Target=TRINITY_DN8501_c0_g23_i1 154 240 +;Gap=M87
scaffold243|size230402	blastn	match_part	85024	85175	78	-	.	ID=scaffold243|size230402:hsp:106774:3.12.0.0;Parent=scaffold243|size230402:hit:53248:3.12.0.0;Target=TRINITY_DN8501_c0_g23_i1 1 154 +;Gap=M152
scaffold243|size230402	blastn	match_part	85025	85112	72	-	.	ID=scaffold243|size230402:hsp:106775:3.12.0.0;Parent=scaffold243|size230402:hit:53248:3.12.0.0;Target=TRINITY_DN8501_c0_g23_i1 152 240 +;Gap=M88
scaffold243|size230402	blastn	match_part	84868	84996	75	-	.	ID=scaffold243|size230402:hsp:106776:3.12.0.0;Parent=scaffold243|size230402:hit:53248:3.12.0.0;Target=TRINITY_DN8501_c0_g23_i1 1 129 +;Gap=M129
scaffold243|size230402	blastn	match_part	84662	84740	55	-	.	ID=scaffold243|size230402:hsp:106777:3.12.0.0;Parent=scaffold243|size230402:hit:53248:3.12.0.0;Target=TRINITY_DN8501_c0_g23_i1 76 154 +;Gap=M79
scaffold243|size230402	blastn	match_part	84481	84634	70	-	.	ID=scaffold243|size230402:hsp:106778:3.12.0.0;Parent=scaffold243|size230402:hit:53248:3.12.0.0;Target=TRINITY_DN8501_c0_g23_i1 1 154 +;Gap=M154
scaffold243|size230402	blastn	match_part	84407	84453	41	-	.	ID=scaffold243|size230402:hsp:106779:3.12.0.0;Parent=scaffold243|size230402:hit:53248:3.12.0.0;Target=TRINITY_DN8501_c0_g23_i1 1 47 +;Gap=M47
scaffold243|size230402	blastn	match_part	84042	84091	32	-	.	ID=scaffold243|size230402:hsp:106780:3.12.0.0;Parent=scaffold243|size230402:hit:53248:3.12.0.0;Target=TRINITY_DN8501_c0_g23_i1 1 50 +;Gap=M50
scaffold243|size230402	blastn	expressed_sequence_match	83944	87438	41	-	.	ID=scaffold243|size230402:hit:53249:3.12.0.0;Name=TRINITY_DN16468_c0_g3_i5;score=41
scaffold243|size230402	blastn	match_part	87368	87438	41	-	.	ID=scaffold243|size230402:hsp:106781:3.12.0.0;Parent=scaffold243|size230402:hit:53249:3.12.0.0;Target=TRINITY_DN16468_c0_g3_i5 1 71 +;Gap=M71
scaffold243|size230402	blastn	match_part	86828	86898	47	-	.	ID=scaffold243|size230402:hsp:106782:3.12.0.0;Parent=scaffold243|size230402:hit:53249:3.12.0.0;Target=TRINITY_DN16468_c0_g3_i5 1 71 +;Gap=M71
scaffold243|size230402	blastn	match_part	86311	86381	53	-	.	ID=scaffold243|size230402:hsp:106783:3.12.0.0;Parent=scaffold243|size230402:hit:53249:3.12.0.0;Target=TRINITY_DN16468_c0_g3_i5 72 142 +;Gap=M71
scaffold243|size230402	blastn	match_part	86307	86359	47	-	.	ID=scaffold243|size230402:hsp:106784:3.12.0.0;Parent=scaffold243|size230402:hit:53249:3.12.0.0;Target=TRINITY_DN16468_c0_g3_i5 1 53 +;Gap=M53
scaffold243|size230402	blastn	match_part	86108	86178	59	-	.	ID=scaffold243|size230402:hsp:106785:3.12.0.0;Parent=scaffold243|size230402:hit:53249:3.12.0.0;Target=TRINITY_DN16468_c0_g3_i5 1 71 +;Gap=M71
scaffold243|size230402	blastn	match_part	85949	86019	59	-	.	ID=scaffold243|size230402:hsp:106786:3.12.0.0;Parent=scaffold243|size230402:hit:53249:3.12.0.0;Target=TRINITY_DN16468_c0_g3_i5 72 142 +;Gap=M71
scaffold243|size230402	blastn	match_part	85927	85997	65	-	.	ID=scaffold243|size230402:hsp:106787:3.12.0.0;Parent=scaffold243|size230402:hit:53249:3.12.0.0;Target=TRINITY_DN16468_c0_g3_i5 1 71 +;Gap=M71
scaffold243|size230402	blastn	match_part	85565	85656	50	-	.	ID=scaffold243|size230402:hsp:106788:3.12.0.0;Parent=scaffold243|size230402:hit:53249:3.12.0.0;Target=TRINITY_DN16468_c0_g3_i5 142 233 +;Gap=M92
scaffold243|size230402	blastn	match_part	85385	85455	41	-	.	ID=scaffold243|size230402:hsp:106789:3.12.0.0;Parent=scaffold243|size230402:hit:53249:3.12.0.0;Target=TRINITY_DN16468_c0_g3_i5 1 71 +;Gap=M71
scaffold243|size230402	blastn	match_part	84866	84936	53	-	.	ID=scaffold243|size230402:hsp:106790:3.12.0.0;Parent=scaffold243|size230402:hit:53249:3.12.0.0;Target=TRINITY_DN16468_c0_g3_i5 72 142 +;Gap=M71
scaffold243|size230402	blastn	match_part	84862	84914	47	-	.	ID=scaffold243|size230402:hsp:106791:3.12.0.0;Parent=scaffold243|size230402:hit:53249:3.12.0.0;Target=TRINITY_DN16468_c0_g3_i5 1 53 +;Gap=M53
scaffold243|size230402	blastn	match_part	84663	84733	59	-	.	ID=scaffold243|size230402:hsp:106792:3.12.0.0;Parent=scaffold243|size230402:hit:53249:3.12.0.0;Target=TRINITY_DN16468_c0_g3_i5 1 71 +;Gap=M71
scaffold243|size230402	blastn	match_part	84504	84574	59	-	.	ID=scaffold243|size230402:hsp:106793:3.12.0.0;Parent=scaffold243|size230402:hit:53249:3.12.0.0;Target=TRINITY_DN16468_c0_g3_i5 72 142 +;Gap=M71
scaffold243|size230402	blastn	match_part	84482	84552	65	-	.	ID=scaffold243|size230402:hsp:106794:3.12.0.0;Parent=scaffold243|size230402:hit:53249:3.12.0.0;Target=TRINITY_DN16468_c0_g3_i5 1 71 +;Gap=M71
scaffold243|size230402	blastn	match_part	84117	84210	70	-	.	ID=scaffold243|size230402:hsp:106795:3.12.0.0;Parent=scaffold243|size230402:hit:53249:3.12.0.0;Target=TRINITY_DN16468_c0_g3_i5 142 235 +;Gap=M94
scaffold243|size230402	blastn	match_part	83944	84032	89	-	.	ID=scaffold243|size230402:hsp:106796:3.12.0.0;Parent=scaffold243|size230402:hit:53249:3.12.0.0;Target=TRINITY_DN16468_c0_g3_i5 233 321 +;Gap=M89
scaffold243|size230402	blastn	expressed_sequence_match	83915	87905	60	-	.	ID=scaffold243|size230402:hit:53250:3.12.0.0;Name=TRINITY_DN16468_c0_g3_i6;score=60
scaffold243|size230402	blastn	match_part	87834	87905	60	-	.	ID=scaffold243|size230402:hsp:106797:3.12.0.0;Parent=scaffold243|size230402:hit:53250:3.12.0.0;Target=TRINITY_DN16468_c0_g3_i6 236 307 +;Gap=M72
scaffold243|size230402	blastn	match_part	87850	87905	56	-	.	ID=scaffold243|size230402:hsp:106798:3.12.0.0;Parent=scaffold243|size230402:hit:53250:3.12.0.0;Target=TRINITY_DN16468_c0_g3_i6 412 467 +;Gap=M56
scaffold243|size230402	blastn	match_part	87655	87792	72	-	.	ID=scaffold243|size230402:hsp:106799:3.12.0.0;Parent=scaffold243|size230402:hit:53250:3.12.0.0;Target=TRINITY_DN16468_c0_g3_i6 170 307 +;Gap=M138
scaffold243|size230402	blastn	match_part	87671	87735	59	-	.	ID=scaffold243|size230402:hsp:106800:3.12.0.0;Parent=scaffold243|size230402:hit:53250:3.12.0.0;Target=TRINITY_DN16468_c0_g3_i6 403 467 +;Gap=M65
scaffold243|size230402	blastn	match_part	87471	87631	77	-	.	ID=scaffold243|size230402:hsp:106801:3.12.0.0;Parent=scaffold243|size230402:hit:53250:3.12.0.0;Target=TRINITY_DN16468_c0_g3_i6 150 310 +;Gap=M161
scaffold243|size230402	blastn	match_part	87490	87554	59	-	.	ID=scaffold243|size230402:hsp:106802:3.12.0.0;Parent=scaffold243|size230402:hit:53250:3.12.0.0;Target=TRINITY_DN16468_c0_g3_i6 403 467 +;Gap=M65
scaffold243|size230402	blastn	match_part	87293	87453	101	-	.	ID=scaffold243|size230402:hsp:106803:3.12.0.0;Parent=scaffold243|size230402:hit:53250:3.12.0.0;Target=TRINITY_DN16468_c0_g3_i6 147 307 +;Gap=M161
scaffold243|size230402	blastn	match_part	87368	87438	41	-	.	ID=scaffold243|size230402:hsp:106804:3.12.0.0;Parent=scaffold243|size230402:hit:53250:3.12.0.0;Target=TRINITY_DN16468_c0_g3_i6 1 71 +;Gap=M71
scaffold243|size230402	blastn	match_part	87309	87373	59	-	.	ID=scaffold243|size230402:hsp:106805:3.12.0.0;Parent=scaffold243|size230402:hit:53250:3.12.0.0;Target=TRINITY_DN16468_c0_g3_i6 403 467 +;Gap=M65
scaffold243|size230402	blastn	match_part	87112	87272	89	-	.	ID=scaffold243|size230402:hsp:106806:3.12.0.0;Parent=scaffold243|size230402:hit:53250:3.12.0.0;Target=TRINITY_DN16468_c0_g3_i6 147 307 +;Gap=M161
scaffold243|size230402	blastn	match_part	87128	87192	59	-	.	ID=scaffold243|size230402:hsp:106807:3.12.0.0;Parent=scaffold243|size230402:hit:53250:3.12.0.0;Target=TRINITY_DN16468_c0_g3_i6 403 467 +;Gap=M65
scaffold243|size230402	blastn	match_part	86930	87072	71	-	.	ID=scaffold243|size230402:hsp:106808:3.12.0.0;Parent=scaffold243|size230402:hit:53250:3.12.0.0;Target=TRINITY_DN16468_c0_g3_i6 168 310 +;Gap=M143
scaffold243|size230402	blastn	match_part	86949	87013	53	-	.	ID=scaffold243|size230402:hsp:106809:3.12.0.0;Parent=scaffold243|size230402:hit:53250:3.12.0.0;Target=TRINITY_DN16468_c0_g3_i6 403 467 +;Gap=M65
scaffold243|size230402	blastn	match_part	86828	86898	47	-	.	ID=scaffold243|size230402:hsp:106810:3.12.0.0;Parent=scaffold243|size230402:hit:53250:3.12.0.0;Target=TRINITY_DN16468_c0_g3_i6 1 71 +;Gap=M71
scaffold243|size230402	blastn	match_part	86754	86891	86	-	.	ID=scaffold243|size230402:hsp:106811:3.12.0.0;Parent=scaffold243|size230402:hit:53250:3.12.0.0;Target=TRINITY_DN16468_c0_g3_i6 169 307 +;Gap=M138
scaffold243|size230402	blastn	match_part	86770	86848	51	-	.	ID=scaffold243|size230402:hsp:106812:3.12.0.0;Parent=scaffold243|size230402:hit:53250:3.12.0.0;Target=TRINITY_DN16468_c0_g3_i6 388 467 +;Gap=M79
scaffold243|size230402	blastn	match_part	86575	86734	72	-	.	ID=scaffold243|size230402:hsp:106813:3.12.0.0;Parent=scaffold243|size230402:hit:53250:3.12.0.0;Target=TRINITY_DN16468_c0_g3_i6 147 307 +;Gap=M160
scaffold243|size230402	blastn	match_part	86591	86654	54	-	.	ID=scaffold243|size230402:hsp:106814:3.12.0.0;Parent=scaffold243|size230402:hit:53250:3.12.0.0;Target=TRINITY_DN16468_c0_g3_i6 403 467 +;Gap=M64
scaffold243|size230402	blastn	match_part	86411	86554	68	-	.	ID=scaffold243|size230402:hsp:106815:3.12.0.0;Parent=scaffold243|size230402:hit:53250:3.12.0.0;Target=TRINITY_DN16468_c0_g3_i6 147 291 +;Gap=M144
scaffold243|size230402	blastn	match_part	86411	86474	42	-	.	ID=scaffold243|size230402:hsp:106816:3.12.0.0;Parent=scaffold243|size230402:hit:53250:3.12.0.0;Target=TRINITY_DN16468_c0_g3_i6 403 467 +;Gap=M64
scaffold243|size230402	blastn	match_part	86311	86381	53	-	.	ID=scaffold243|size230402:hsp:106817:3.12.0.0;Parent=scaffold243|size230402:hit:53250:3.12.0.0;Target=TRINITY_DN16468_c0_g3_i6 72 142 +;Gap=M71
scaffold243|size230402	blastn	match_part	86307	86359	47	-	.	ID=scaffold243|size230402:hsp:106818:3.12.0.0;Parent=scaffold243|size230402:hit:53250:3.12.0.0;Target=TRINITY_DN16468_c0_g3_i6 1 53 +;Gap=M53
scaffold243|size230402	blastn	match_part	86108	86178	59	-	.	ID=scaffold243|size230402:hsp:106819:3.12.0.0;Parent=scaffold243|size230402:hit:53250:3.12.0.0;Target=TRINITY_DN16468_c0_g3_i6 1 71 +;Gap=M71
scaffold243|size230402	blastn	match_part	86049	86172	82	-	.	ID=scaffold243|size230402:hsp:106820:3.12.0.0;Parent=scaffold243|size230402:hit:53250:3.12.0.0;Target=TRINITY_DN16468_c0_g3_i6 168 291 +;Gap=M124
scaffold243|size230402	blastn	match_part	86049	86120	54	-	.	ID=scaffold243|size230402:hsp:106821:3.12.0.0;Parent=scaffold243|size230402:hit:53250:3.12.0.0;Target=TRINITY_DN16468_c0_g3_i6 396 467 +;Gap=M72
scaffold243|size230402	blastn	match_part	85949	86019	59	-	.	ID=scaffold243|size230402:hsp:106822:3.12.0.0;Parent=scaffold243|size230402:hit:53250:3.12.0.0;Target=TRINITY_DN16468_c0_g3_i6 72 142 +;Gap=M71
scaffold243|size230402	blastn	match_part	85868	86016	95	-	.	ID=scaffold243|size230402:hsp:106823:3.12.0.0;Parent=scaffold243|size230402:hit:53250:3.12.0.0;Target=TRINITY_DN16468_c0_g3_i6 143 291 +;Gap=M149
scaffold243|size230402	blastn	match_part	85927	85997	65	-	.	ID=scaffold243|size230402:hsp:106824:3.12.0.0;Parent=scaffold243|size230402:hit:53250:3.12.0.0;Target=TRINITY_DN16468_c0_g3_i6 1 71 +;Gap=M71
scaffold243|size230402	blastn	match_part	85868	85939	60	-	.	ID=scaffold243|size230402:hsp:106825:3.12.0.0;Parent=scaffold243|size230402:hit:53250:3.12.0.0;Target=TRINITY_DN16468_c0_g3_i6 396 467 +;Gap=M72
scaffold243|size230402	blastn	match_part	85690	85740	39	-	.	ID=scaffold243|size230402:hsp:106826:3.12.0.0;Parent=scaffold243|size230402:hit:53250:3.12.0.0;Target=TRINITY_DN16468_c0_g3_i6 239 289 +;Gap=M51
scaffold243|size230402	blastn	match_part	85690	85740	33	-	.	ID=scaffold243|size230402:hsp:106827:3.12.0.0;Parent=scaffold243|size230402:hit:53250:3.12.0.0;Target=TRINITY_DN16468_c0_g3_i6 415 465 +;Gap=M51
scaffold243|size230402	blastn	match_part	85488	85656	103	-	.	ID=scaffold243|size230402:hsp:106828:3.12.0.0;Parent=scaffold243|size230402:hit:53250:3.12.0.0;Target=TRINITY_DN16468_c0_g3_i6 142 310 +;Gap=M169
scaffold243|size230402	blastn	match_part	85507	85571	47	-	.	ID=scaffold243|size230402:hsp:106829:3.12.0.0;Parent=scaffold243|size230402:hit:53250:3.12.0.0;Target=TRINITY_DN16468_c0_g3_i6 403 467 +;Gap=M65
scaffold243|size230402	blastn	match_part	85310	85470	107	-	.	ID=scaffold243|size230402:hsp:106830:3.12.0.0;Parent=scaffold243|size230402:hit:53250:3.12.0.0;Target=TRINITY_DN16468_c0_g3_i6 147 307 +;Gap=M161
scaffold243|size230402	blastn	match_part	85385	85455	41	-	.	ID=scaffold243|size230402:hsp:106831:3.12.0.0;Parent=scaffold243|size230402:hit:53250:3.12.0.0;Target=TRINITY_DN16468_c0_g3_i6 1 71 +;Gap=M71
scaffold243|size230402	blastn	match_part	85326	85390	59	-	.	ID=scaffold243|size230402:hsp:106832:3.12.0.0;Parent=scaffold243|size230402:hit:53250:3.12.0.0;Target=TRINITY_DN16468_c0_g3_i6 403 467 +;Gap=M65
scaffold243|size230402	blastn	match_part	85129	85289	89	-	.	ID=scaffold243|size230402:hsp:106833:3.12.0.0;Parent=scaffold243|size230402:hit:53250:3.12.0.0;Target=TRINITY_DN16468_c0_g3_i6 147 307 +;Gap=M161
scaffold243|size230402	blastn	match_part	85145	85209	65	-	.	ID=scaffold243|size230402:hsp:106834:3.12.0.0;Parent=scaffold243|size230402:hit:53250:3.12.0.0;Target=TRINITY_DN16468_c0_g3_i6 403 467 +;Gap=M65
scaffold243|size230402	blastn	match_part	84966	85089	70	-	.	ID=scaffold243|size230402:hsp:106835:3.12.0.0;Parent=scaffold243|size230402:hit:53250:3.12.0.0;Target=TRINITY_DN16468_c0_g3_i6 168 291 +;Gap=M124
scaffold243|size230402	blastn	match_part	84966	85030	53	-	.	ID=scaffold243|size230402:hsp:106836:3.12.0.0;Parent=scaffold243|size230402:hit:53250:3.12.0.0;Target=TRINITY_DN16468_c0_g3_i6 403 467 +;Gap=M65
scaffold243|size230402	blastn	match_part	84866	84936	53	-	.	ID=scaffold243|size230402:hsp:106837:3.12.0.0;Parent=scaffold243|size230402:hit:53250:3.12.0.0;Target=TRINITY_DN16468_c0_g3_i6 72 142 +;Gap=M71
scaffold243|size230402	blastn	match_part	84862	84914	47	-	.	ID=scaffold243|size230402:hsp:106838:3.12.0.0;Parent=scaffold243|size230402:hit:53250:3.12.0.0;Target=TRINITY_DN16468_c0_g3_i6 1 53 +;Gap=M53
scaffold243|size230402	blastn	match_part	84604	84740	83	-	.	ID=scaffold243|size230402:hsp:106839:3.12.0.0;Parent=scaffold243|size230402:hit:53250:3.12.0.0;Target=TRINITY_DN16468_c0_g3_i6 155 291 +;Gap=M137
scaffold243|size230402	blastn	match_part	84663	84733	59	-	.	ID=scaffold243|size230402:hsp:106840:3.12.0.0;Parent=scaffold243|size230402:hit:53250:3.12.0.0;Target=TRINITY_DN16468_c0_g3_i6 1 71 +;Gap=M71
scaffold243|size230402	blastn	match_part	84604	84675	54	-	.	ID=scaffold243|size230402:hsp:106841:3.12.0.0;Parent=scaffold243|size230402:hit:53250:3.12.0.0;Target=TRINITY_DN16468_c0_g3_i6 396 467 +;Gap=M72
scaffold243|size230402	blastn	match_part	84504	84574	59	-	.	ID=scaffold243|size230402:hsp:106842:3.12.0.0;Parent=scaffold243|size230402:hit:53250:3.12.0.0;Target=TRINITY_DN16468_c0_g3_i6 72 142 +;Gap=M71
scaffold243|size230402	blastn	match_part	84423	84571	95	-	.	ID=scaffold243|size230402:hsp:106843:3.12.0.0;Parent=scaffold243|size230402:hit:53250:3.12.0.0;Target=TRINITY_DN16468_c0_g3_i6 143 291 +;Gap=M149
scaffold243|size230402	blastn	match_part	84482	84552	65	-	.	ID=scaffold243|size230402:hsp:106844:3.12.0.0;Parent=scaffold243|size230402:hit:53250:3.12.0.0;Target=TRINITY_DN16468_c0_g3_i6 1 71 +;Gap=M71
scaffold243|size230402	blastn	match_part	84423	84494	60	-	.	ID=scaffold243|size230402:hsp:106845:3.12.0.0;Parent=scaffold243|size230402:hit:53250:3.12.0.0;Target=TRINITY_DN16468_c0_g3_i6 396 467 +;Gap=M72
scaffold243|size230402	blastn	match_part	84244	84311	38	-	.	ID=scaffold243|size230402:hsp:106846:3.12.0.0;Parent=scaffold243|size230402:hit:53250:3.12.0.0;Target=TRINITY_DN16468_c0_g3_i6 398 465 +;Gap=M68
scaffold243|size230402	blastn	match_part	84244	84304	43	-	.	ID=scaffold243|size230402:hsp:106847:3.12.0.0;Parent=scaffold243|size230402:hit:53250:3.12.0.0;Target=TRINITY_DN16468_c0_g3_i6 229 289 +;Gap=M61
scaffold243|size230402	blastn	match_part	83915	84210	254	-	.	ID=scaffold243|size230402:hsp:106848:3.12.0.0;Parent=scaffold243|size230402:hit:53250:3.12.0.0;Target=TRINITY_DN16468_c0_g3_i6 142 437 +;Gap=M296
scaffold243|size230402	blastn	match_part	84061	84140	56	-	.	ID=scaffold243|size230402:hsp:106849:3.12.0.0;Parent=scaffold243|size230402:hit:53250:3.12.0.0;Target=TRINITY_DN16468_c0_g3_i6 388 467 +;Gap=M80
scaffold243|size230402	blastn	match_part	83917	83964	36	-	.	ID=scaffold243|size230402:hsp:106850:3.12.0.0;Parent=scaffold243|size230402:hit:53250:3.12.0.0;Target=TRINITY_DN16468_c0_g3_i6 212 259 +;Gap=M48
scaffold243|size230402	blastn	expressed_sequence_match	84061	87912	72	-	.	ID=scaffold243|size230402:hit:53251:3.12.0.0;Name=TRINITY_DN8501_c0_g17_i1;score=72
scaffold243|size230402	blastn	match_part	87795	87912	72	-	.	ID=scaffold243|size230402:hsp:106851:3.12.0.0;Parent=scaffold243|size230402:hit:53251:3.12.0.0;Target=TRINITY_DN8501_c0_g17_i1 113 231 +;Gap=M118
scaffold243|size230402	blastn	match_part	87592	87843	154	-	.	ID=scaffold243|size230402:hsp:106852:3.12.0.0;Parent=scaffold243|size230402:hit:53251:3.12.0.0;Target=TRINITY_DN8501_c0_g17_i1 1 254 +;Gap=M252
scaffold243|size230402	blastn	match_part	87410	87664	171	-	.	ID=scaffold243|size230402:hsp:106853:3.12.0.0;Parent=scaffold243|size230402:hit:53251:3.12.0.0;Target=TRINITY_DN8501_c0_g17_i1 1 255 +;Gap=M255
scaffold243|size230402	blastn	match_part	87230	87483	164	-	.	ID=scaffold243|size230402:hsp:106854:3.12.0.0;Parent=scaffold243|size230402:hit:53251:3.12.0.0;Target=TRINITY_DN8501_c0_g17_i1 1 254 +;Gap=M254
scaffold243|size230402	blastn	match_part	87090	87302	141	-	.	ID=scaffold243|size230402:hsp:106855:3.12.0.0;Parent=scaffold243|size230402:hit:53251:3.12.0.0;Target=TRINITY_DN8501_c0_g17_i1 1 213 +;Gap=M213
scaffold243|size230402	blastn	match_part	86870	87121	132	-	.	ID=scaffold243|size230402:hsp:106856:3.12.0.0;Parent=scaffold243|size230402:hit:53251:3.12.0.0;Target=TRINITY_DN8501_c0_g17_i1 1 255 +;Gap=M252
scaffold243|size230402	blastn	match_part	86692	86942	125	-	.	ID=scaffold243|size230402:hsp:106857:3.12.0.0;Parent=scaffold243|size230402:hit:53251:3.12.0.0;Target=TRINITY_DN8501_c0_g17_i1 1 254 +;Gap=M251
scaffold243|size230402	blastn	match_part	86512	86763	154	-	.	ID=scaffold243|size230402:hsp:106858:3.12.0.0;Parent=scaffold243|size230402:hit:53251:3.12.0.0;Target=TRINITY_DN8501_c0_g17_i1 1 254 +;Gap=M252
scaffold243|size230402	blastn	match_part	86331	86584	142	-	.	ID=scaffold243|size230402:hsp:106859:3.12.0.0;Parent=scaffold243|size230402:hit:53251:3.12.0.0;Target=TRINITY_DN8501_c0_g17_i1 1 255 +;Gap=M254
scaffold243|size230402	blastn	match_part	86208	86404	83	-	.	ID=scaffold243|size230402:hsp:106860:3.12.0.0;Parent=scaffold243|size230402:hit:53251:3.12.0.0;Target=TRINITY_DN8501_c0_g17_i1 1 197 +;Gap=M197
scaffold243|size230402	blastn	match_part	85969	86188	136	-	.	ID=scaffold243|size230402:hsp:106861:3.12.0.0;Parent=scaffold243|size230402:hit:53251:3.12.0.0;Target=TRINITY_DN8501_c0_g17_i1 36 255 +;Gap=M220
scaffold243|size230402	blastn	match_part	85790	86042	139	-	.	ID=scaffold243|size230402:hsp:106862:3.12.0.0;Parent=scaffold243|size230402:hit:53251:3.12.0.0;Target=TRINITY_DN8501_c0_g17_i1 1 253 +;Gap=M253
scaffold243|size230402	blastn	match_part	85690	85827	44	-	.	ID=scaffold243|size230402:hsp:106863:3.12.0.0;Parent=scaffold243|size230402:hit:53251:3.12.0.0;Target=TRINITY_DN8501_c0_g17_i1 35 173 +;Gap=M138
scaffold243|size230402	blastn	match_part	85427	85646	130	-	.	ID=scaffold243|size230402:hsp:106864:3.12.0.0;Parent=scaffold243|size230402:hit:53251:3.12.0.0;Target=TRINITY_DN8501_c0_g17_i1 36 255 +;Gap=M220
scaffold243|size230402	blastn	match_part	85247	85500	152	-	.	ID=scaffold243|size230402:hsp:106865:3.12.0.0;Parent=scaffold243|size230402:hit:53251:3.12.0.0;Target=TRINITY_DN8501_c0_g17_i1 1 254 +;Gap=M254
scaffold243|size230402	blastn	match_part	85068	85319	142	-	.	ID=scaffold243|size230402:hsp:106866:3.12.0.0;Parent=scaffold243|size230402:hit:53251:3.12.0.0;Target=TRINITY_DN8501_c0_g17_i1 1 254 +;Gap=M252
scaffold243|size230402	blastn	match_part	84886	85138	131	-	.	ID=scaffold243|size230402:hsp:106867:3.12.0.0;Parent=scaffold243|size230402:hit:53251:3.12.0.0;Target=TRINITY_DN8501_c0_g17_i1 1 255 +;Gap=M253
scaffold243|size230402	blastn	match_part	84763	84959	83	-	.	ID=scaffold243|size230402:hsp:106868:3.12.0.0;Parent=scaffold243|size230402:hit:53251:3.12.0.0;Target=TRINITY_DN8501_c0_g17_i1 1 197 +;Gap=M197
scaffold243|size230402	blastn	match_part	84524	84743	136	-	.	ID=scaffold243|size230402:hsp:106869:3.12.0.0;Parent=scaffold243|size230402:hit:53251:3.12.0.0;Target=TRINITY_DN8501_c0_g17_i1 36 255 +;Gap=M220
scaffold243|size230402	blastn	match_part	84345	84597	139	-	.	ID=scaffold243|size230402:hsp:106870:3.12.0.0;Parent=scaffold243|size230402:hit:53251:3.12.0.0;Target=TRINITY_DN8501_c0_g17_i1 1 253 +;Gap=M253
scaffold243|size230402	blastn	match_part	84244	84416	59	-	.	ID=scaffold243|size230402:hsp:106871:3.12.0.0;Parent=scaffold243|size230402:hit:53251:3.12.0.0;Target=TRINITY_DN8501_c0_g17_i1 1 173 +;Gap=M173
scaffold243|size230402	blastn	match_part	84061	84200	86	-	.	ID=scaffold243|size230402:hsp:106872:3.12.0.0;Parent=scaffold243|size230402:hit:53251:3.12.0.0;Target=TRINITY_DN8501_c0_g17_i1 36 175 +;Gap=M140
scaffold243|size230402	blastn	expressed_sequence_match	83915	87905	73	-	.	ID=scaffold243|size230402:hit:53252:3.12.0.0;Name=TRINITY_DN8501_c0_g6_i1;score=73
scaffold243|size230402	blastn	match_part	87821	87905	73	-	.	ID=scaffold243|size230402:hsp:106873:3.12.0.0;Parent=scaffold243|size230402:hit:53252:3.12.0.0;Target=TRINITY_DN8501_c0_g6_i1 114 198 +;Gap=M85
scaffold243|size230402	blastn	match_part	87642	87792	121	-	.	ID=scaffold243|size230402:hsp:106874:3.12.0.0;Parent=scaffold243|size230402:hit:53252:3.12.0.0;Target=TRINITY_DN8501_c0_g6_i1 48 198 +;Gap=M151
scaffold243|size230402	blastn	match_part	87474	87620	117	-	.	ID=scaffold243|size230402:hsp:106875:3.12.0.0;Parent=scaffold243|size230402:hit:53252:3.12.0.0;Target=TRINITY_DN8501_c0_g6_i1 39 185 +;Gap=M147
scaffold243|size230402	blastn	match_part	87280	87453	126	-	.	ID=scaffold243|size230402:hsp:106876:3.12.0.0;Parent=scaffold243|size230402:hit:53252:3.12.0.0;Target=TRINITY_DN8501_c0_g6_i1 25 198 +;Gap=M174
scaffold243|size230402	blastn	match_part	87099	87272	126	-	.	ID=scaffold243|size230402:hsp:106877:3.12.0.0;Parent=scaffold243|size230402:hit:53252:3.12.0.0;Target=TRINITY_DN8501_c0_g6_i1 25 198 +;Gap=M174
scaffold243|size230402	blastn	match_part	86933	87078	110	-	.	ID=scaffold243|size230402:hsp:106878:3.12.0.0;Parent=scaffold243|size230402:hit:53252:3.12.0.0;Target=TRINITY_DN8501_c0_g6_i1 40 185 +;Gap=M146
scaffold243|size230402	blastn	match_part	86741	86898	112	-	.	ID=scaffold243|size230402:hsp:106879:3.12.0.0;Parent=scaffold243|size230402:hit:53252:3.12.0.0;Target=TRINITY_DN8501_c0_g6_i1 40 198 +;Gap=M158
scaffold243|size230402	blastn	match_part	86562	86734	115	-	.	ID=scaffold243|size230402:hsp:106880:3.12.0.0;Parent=scaffold243|size230402:hit:53252:3.12.0.0;Target=TRINITY_DN8501_c0_g6_i1 25 198 +;Gap=M173
scaffold243|size230402	blastn	match_part	86368	86554	111	-	.	ID=scaffold243|size230402:hsp:106881:3.12.0.0;Parent=scaffold243|size230402:hit:53252:3.12.0.0;Target=TRINITY_DN8501_c0_g6_i1 25 212 +;Gap=M187
scaffold243|size230402	blastn	match_part	86208	86359	98	-	.	ID=scaffold243|size230402:hsp:106882:3.12.0.0;Parent=scaffold243|size230402:hit:53252:3.12.0.0;Target=TRINITY_DN8501_c0_g6_i1 40 191 +;Gap=M152
scaffold243|size230402	blastn	match_part	86003	86188	120	-	.	ID=scaffold243|size230402:hsp:106883:3.12.0.0;Parent=scaffold243|size230402:hit:53252:3.12.0.0;Target=TRINITY_DN8501_c0_g6_i1 30 215 +;Gap=M186
scaffold243|size230402	blastn	match_part	85848	86013	118	-	.	ID=scaffold243|size230402:hsp:106884:3.12.0.0;Parent=scaffold243|size230402:hit:53252:3.12.0.0;Target=TRINITY_DN8501_c0_g6_i1 24 189 +;Gap=M166
scaffold243|size230402	blastn	match_part	85690	85816	63	-	.	ID=scaffold243|size230402:hsp:106885:3.12.0.0;Parent=scaffold243|size230402:hit:53252:3.12.0.0;Target=TRINITY_DN8501_c0_g6_i1 40 167 +;Gap=M127
scaffold243|size230402	blastn	match_part	85491	85646	108	-	.	ID=scaffold243|size230402:hsp:106886:3.12.0.0;Parent=scaffold243|size230402:hit:53252:3.12.0.0;Target=TRINITY_DN8501_c0_g6_i1 30 185 +;Gap=M156
scaffold243|size230402	blastn	match_part	85297	85470	120	-	.	ID=scaffold243|size230402:hsp:106887:3.12.0.0;Parent=scaffold243|size230402:hit:53252:3.12.0.0;Target=TRINITY_DN8501_c0_g6_i1 25 198 +;Gap=M174
scaffold243|size230402	blastn	match_part	85116	85289	126	-	.	ID=scaffold243|size230402:hsp:106888:3.12.0.0;Parent=scaffold243|size230402:hit:53252:3.12.0.0;Target=TRINITY_DN8501_c0_g6_i1 25 198 +;Gap=M174
scaffold243|size230402	blastn	match_part	84923	85095	119	-	.	ID=scaffold243|size230402:hsp:106889:3.12.0.0;Parent=scaffold243|size230402:hit:53252:3.12.0.0;Target=TRINITY_DN8501_c0_g6_i1 40 212 +;Gap=M173
scaffold243|size230402	blastn	match_part	84763	84914	98	-	.	ID=scaffold243|size230402:hsp:106890:3.12.0.0;Parent=scaffold243|size230402:hit:53252:3.12.0.0;Target=TRINITY_DN8501_c0_g6_i1 40 191 +;Gap=M152
scaffold243|size230402	blastn	match_part	84558	84743	114	-	.	ID=scaffold243|size230402:hsp:106891:3.12.0.0;Parent=scaffold243|size230402:hit:53252:3.12.0.0;Target=TRINITY_DN8501_c0_g6_i1 30 215 +;Gap=M186
scaffold243|size230402	blastn	match_part	84401	84568	120	-	.	ID=scaffold243|size230402:hsp:106892:3.12.0.0;Parent=scaffold243|size230402:hit:53252:3.12.0.0;Target=TRINITY_DN8501_c0_g6_i1 24 191 +;Gap=M168
scaffold243|size230402	blastn	match_part	84244	84371	74	-	.	ID=scaffold243|size230402:hsp:106893:3.12.0.0;Parent=scaffold243|size230402:hit:53252:3.12.0.0;Target=TRINITY_DN8501_c0_g6_i1 40 167 +;Gap=M128
scaffold243|size230402	blastn	match_part	84045	84200	90	-	.	ID=scaffold243|size230402:hsp:106894:3.12.0.0;Parent=scaffold243|size230402:hit:53252:3.12.0.0;Target=TRINITY_DN8501_c0_g6_i1 30 185 +;Gap=M156
scaffold243|size230402	blastn	match_part	83915	83954	40	-	.	ID=scaffold243|size230402:hsp:106895:3.12.0.0;Parent=scaffold243|size230402:hit:53252:3.12.0.0;Target=TRINITY_DN8501_c0_g6_i1 100 139 +;Gap=M40
scaffold243|size230402	blastn	expressed_sequence_match	84308	87866	93	-	.	ID=scaffold243|size230402:hit:53253:3.12.0.0;Name=TRINITY_DN8501_c0_g24_i1;score=93
scaffold243|size230402	blastn	match_part	87730	87866	93	-	.	ID=scaffold243|size230402:hsp:106896:3.12.0.0;Parent=scaffold243|size230402:hit:53253:3.12.0.0;Target=TRINITY_DN8501_c0_g24_i1 1 139 +;Gap=M137
scaffold243|size230402	blastn	match_part	87737	87792	44	-	.	ID=scaffold243|size230402:hsp:106897:3.12.0.0;Parent=scaffold243|size230402:hit:53253:3.12.0.0;Target=TRINITY_DN8501_c0_g24_i1 164 219 +;Gap=M56
scaffold243|size230402	blastn	match_part	87549	87687	115	-	.	ID=scaffold243|size230402:hsp:106898:3.12.0.0;Parent=scaffold243|size230402:hit:53253:3.12.0.0;Target=TRINITY_DN8501_c0_g24_i1 1 139 +;Gap=M139
scaffold243|size230402	blastn	match_part	87556	87620	53	-	.	ID=scaffold243|size230402:hsp:106899:3.12.0.0;Parent=scaffold243|size230402:hit:53253:3.12.0.0;Target=TRINITY_DN8501_c0_g24_i1 155 219 +;Gap=M65
scaffold243|size230402	blastn	match_part	87368	87506	103	-	.	ID=scaffold243|size230402:hsp:106900:3.12.0.0;Parent=scaffold243|size230402:hit:53253:3.12.0.0;Target=TRINITY_DN8501_c0_g24_i1 1 139 +;Gap=M139
scaffold243|size230402	blastn	match_part	87375	87453	55	-	.	ID=scaffold243|size230402:hsp:106901:3.12.0.0;Parent=scaffold243|size230402:hit:53253:3.12.0.0;Target=TRINITY_DN8501_c0_g24_i1 141 219 +;Gap=M79
scaffold243|size230402	blastn	match_part	87187	87325	115	-	.	ID=scaffold243|size230402:hsp:106902:3.12.0.0;Parent=scaffold243|size230402:hit:53253:3.12.0.0;Target=TRINITY_DN8501_c0_g24_i1 1 139 +;Gap=M139
scaffold243|size230402	blastn	match_part	87194	87272	55	-	.	ID=scaffold243|size230402:hsp:106903:3.12.0.0;Parent=scaffold243|size230402:hit:53253:3.12.0.0;Target=TRINITY_DN8501_c0_g24_i1 141 219 +;Gap=M79
scaffold243|size230402	blastn	match_part	87008	87122	83	-	.	ID=scaffold243|size230402:hsp:106904:3.12.0.0;Parent=scaffold243|size230402:hit:53253:3.12.0.0;Target=TRINITY_DN8501_c0_g24_i1 23 139 +;Gap=M115
scaffold243|size230402	blastn	match_part	87015	87078	52	-	.	ID=scaffold243|size230402:hsp:106905:3.12.0.0;Parent=scaffold243|size230402:hit:53253:3.12.0.0;Target=TRINITY_DN8501_c0_g24_i1 156 219 +;Gap=M64
scaffold243|size230402	blastn	match_part	86828	86965	86	-	.	ID=scaffold243|size230402:hsp:106906:3.12.0.0;Parent=scaffold243|size230402:hit:53253:3.12.0.0;Target=TRINITY_DN8501_c0_g24_i1 1 139 +;Gap=M138
scaffold243|size230402	blastn	match_part	86840	86898	47	-	.	ID=scaffold243|size230402:hsp:106907:3.12.0.0;Parent=scaffold243|size230402:hit:53253:3.12.0.0;Target=TRINITY_DN8501_c0_g24_i1 156 214 +;Gap=M59
scaffold243|size230402	blastn	match_part	86649	86786	98	-	.	ID=scaffold243|size230402:hsp:106908:3.12.0.0;Parent=scaffold243|size230402:hit:53253:3.12.0.0;Target=TRINITY_DN8501_c0_g24_i1 1 139 +;Gap=M138
scaffold243|size230402	blastn	match_part	86469	86607	121	-	.	ID=scaffold243|size230402:hsp:106909:3.12.0.0;Parent=scaffold243|size230402:hit:53253:3.12.0.0;Target=TRINITY_DN8501_c0_g24_i1 1 139 +;Gap=M139
scaffold243|size230402	blastn	match_part	86476	86554	55	-	.	ID=scaffold243|size230402:hsp:106910:3.12.0.0;Parent=scaffold243|size230402:hit:53253:3.12.0.0;Target=TRINITY_DN8501_c0_g24_i1 141 219 +;Gap=M79
scaffold243|size230402	blastn	match_part	86307	86427	73	-	.	ID=scaffold243|size230402:hsp:106911:3.12.0.0;Parent=scaffold243|size230402:hit:53253:3.12.0.0;Target=TRINITY_DN8501_c0_g24_i1 1 121 +;Gap=M121
scaffold243|size230402	blastn	match_part	86307	86359	53	-	.	ID=scaffold243|size230402:hsp:106912:3.12.0.0;Parent=scaffold243|size230402:hit:53253:3.12.0.0;Target=TRINITY_DN8501_c0_g24_i1 156 208 +;Gap=M53
scaffold243|size230402	blastn	match_part	86108	86246	49	-	.	ID=scaffold243|size230402:hsp:106913:3.12.0.0;Parent=scaffold243|size230402:hit:53253:3.12.0.0;Target=TRINITY_DN8501_c0_g24_i1 1 139 +;Gap=M139
scaffold243|size230402	blastn	match_part	86125	86188	58	-	.	ID=scaffold243|size230402:hsp:106914:3.12.0.0;Parent=scaffold243|size230402:hit:53253:3.12.0.0;Target=TRINITY_DN8501_c0_g24_i1 146 209 +;Gap=M64
scaffold243|size230402	blastn	match_part	85927	86063	83	-	.	ID=scaffold243|size230402:hsp:106915:3.12.0.0;Parent=scaffold243|size230402:hit:53253:3.12.0.0;Target=TRINITY_DN8501_c0_g24_i1 3 139 +;Gap=M137
scaffold243|size230402	blastn	match_part	85944	86013	58	-	.	ID=scaffold243|size230402:hsp:106916:3.12.0.0;Parent=scaffold243|size230402:hit:53253:3.12.0.0;Target=TRINITY_DN8501_c0_g24_i1 140 209 +;Gap=M70
scaffold243|size230402	blastn	match_part	85753	85884	48	-	.	ID=scaffold243|size230402:hsp:106917:3.12.0.0;Parent=scaffold243|size230402:hit:53253:3.12.0.0;Target=TRINITY_DN8501_c0_g24_i1 1 132 +;Gap=M132
scaffold243|size230402	blastn	match_part	85573	85646	56	-	.	ID=scaffold243|size230402:hsp:106918:3.12.0.0;Parent=scaffold243|size230402:hit:53253:3.12.0.0;Target=TRINITY_DN8501_c0_g24_i1 146 219 +;Gap=M74
scaffold243|size230402	blastn	match_part	85566	85630	53	-	.	ID=scaffold243|size230402:hsp:106919:3.12.0.0;Parent=scaffold243|size230402:hit:53253:3.12.0.0;Target=TRINITY_DN8501_c0_g24_i1 75 139 +;Gap=M65
scaffold243|size230402	blastn	match_part	85385	85523	91	-	.	ID=scaffold243|size230402:hsp:106920:3.12.0.0;Parent=scaffold243|size230402:hit:53253:3.12.0.0;Target=TRINITY_DN8501_c0_g24_i1 1 139 +;Gap=M139
scaffold243|size230402	blastn	match_part	85392	85470	55	-	.	ID=scaffold243|size230402:hsp:106921:3.12.0.0;Parent=scaffold243|size230402:hit:53253:3.12.0.0;Target=TRINITY_DN8501_c0_g24_i1 141 219 +;Gap=M79
scaffold243|size230402	blastn	match_part	85204	85320	105	-	.	ID=scaffold243|size230402:hsp:106922:3.12.0.0;Parent=scaffold243|size230402:hit:53253:3.12.0.0;Target=TRINITY_DN8501_c0_g24_i1 23 139 +;Gap=M117
scaffold243|size230402	blastn	match_part	85211	85289	49	-	.	ID=scaffold243|size230402:hsp:106923:3.12.0.0;Parent=scaffold243|size230402:hit:53253:3.12.0.0;Target=TRINITY_DN8501_c0_g24_i1 141 219 +;Gap=M79
scaffold243|size230402	blastn	match_part	85025	85161	93	-	.	ID=scaffold243|size230402:hsp:106924:3.12.0.0;Parent=scaffold243|size230402:hit:53253:3.12.0.0;Target=TRINITY_DN8501_c0_g24_i1 1 139 +;Gap=M137
scaffold243|size230402	blastn	match_part	85032	85095	52	-	.	ID=scaffold243|size230402:hsp:106925:3.12.0.0;Parent=scaffold243|size230402:hit:53253:3.12.0.0;Target=TRINITY_DN8501_c0_g24_i1 156 219 +;Gap=M64
scaffold243|size230402	blastn	match_part	84862	84982	73	-	.	ID=scaffold243|size230402:hsp:106926:3.12.0.0;Parent=scaffold243|size230402:hit:53253:3.12.0.0;Target=TRINITY_DN8501_c0_g24_i1 1 121 +;Gap=M121
scaffold243|size230402	blastn	match_part	84862	84914	53	-	.	ID=scaffold243|size230402:hsp:106927:3.12.0.0;Parent=scaffold243|size230402:hit:53253:3.12.0.0;Target=TRINITY_DN8501_c0_g24_i1 156 208 +;Gap=M53
scaffold243|size230402	blastn	match_part	84680	84743	52	-	.	ID=scaffold243|size230402:hsp:106928:3.12.0.0;Parent=scaffold243|size230402:hit:53253:3.12.0.0;Target=TRINITY_DN8501_c0_g24_i1 146 209 +;Gap=M64
scaffold243|size230402	blastn	match_part	84663	84740	54	-	.	ID=scaffold243|size230402:hsp:106929:3.12.0.0;Parent=scaffold243|size230402:hit:53253:3.12.0.0;Target=TRINITY_DN8501_c0_g24_i1 62 139 +;Gap=M78
scaffold243|size230402	blastn	match_part	84482	84618	77	-	.	ID=scaffold243|size230402:hsp:106930:3.12.0.0;Parent=scaffold243|size230402:hit:53253:3.12.0.0;Target=TRINITY_DN8501_c0_g24_i1 3 139 +;Gap=M137
scaffold243|size230402	blastn	match_part	84499	84568	58	-	.	ID=scaffold243|size230402:hsp:106931:3.12.0.0;Parent=scaffold243|size230402:hit:53253:3.12.0.0;Target=TRINITY_DN8501_c0_g24_i1 140 209 +;Gap=M70
scaffold243|size230402	blastn	match_part	84308	84439	54	-	.	ID=scaffold243|size230402:hsp:106932:3.12.0.0;Parent=scaffold243|size230402:hit:53253:3.12.0.0;Target=TRINITY_DN8501_c0_g24_i1 1 132 +;Gap=M132
scaffold243|size230402	blastn	expressed_sequence_match	88365	88696	302	-	.	ID=scaffold243|size230402:hit:53254:3.12.0.0;Name=TRINITY_DN11259_c0_g1_i1;score=302
scaffold243|size230402	blastn	match_part	88365	88696	302	-	.	ID=scaffold243|size230402:hsp:106933:3.12.0.0;Parent=scaffold243|size230402:hit:53254:3.12.0.0;Target=TRINITY_DN11259_c0_g1_i1 15 346 +;Gap=M332
scaffold243|size230402	blastn	expressed_sequence_match	88325	88696	342	-	.	ID=scaffold243|size230402:hit:53255:3.12.0.0;Name=TRINITY_DN11259_c0_g1_i3;score=342
scaffold243|size230402	blastn	match_part	88325	88696	342	-	.	ID=scaffold243|size230402:hsp:106934:3.12.0.0;Parent=scaffold243|size230402:hit:53255:3.12.0.0;Target=TRINITY_DN11259_c0_g1_i3 15 386 +;Gap=M372
scaffold243|size230402	blastn	expressed_sequence_match	88325	89992	294	+	.	ID=scaffold243|size230402:hit:53256:3.12.0.0;Name=TRINITY_DN17943_c1_g1_i1;score=294
scaffold243|size230402	blastn	match_part	88325	88696	294	+	.	ID=scaffold243|size230402:hsp:106935:3.12.0.0;Parent=scaffold243|size230402:hit:53256:3.12.0.0;Target=TRINITY_DN17943_c1_g1_i1 105 476 +;Gap=M372
scaffold243|size230402	blastn	match_part	88688	89992	1164	+	.	ID=scaffold243|size230402:hsp:106936:3.12.0.0;Parent=scaffold243|size230402:hit:53256:3.12.0.0;Target=TRINITY_DN17943_c1_g1_i1 478 1782 +;Gap=M1305
scaffold243|size230402	blastn	expressed_sequence_match	88325	88500	170	+	.	ID=scaffold243|size230402:hit:53257:3.12.0.0;Name=TRINITY_DN17943_c1_g1_i3;score=170
scaffold243|size230402	blastn	match_part	88325	88500	170	+	.	ID=scaffold243|size230402:hsp:106937:3.12.0.0;Parent=scaffold243|size230402:hit:53257:3.12.0.0;Target=TRINITY_DN17943_c1_g1_i3 105 280 +;Gap=M176
scaffold243|size230402	est2genome	expressed_sequence_match	13221	15846	11412	-	.	ID=scaffold243|size230402:hit:53258:3.12.0.0;Name=TRINITY_DN9691_c0_g1_i7;score=11412
scaffold243|size230402	est2genome	match_part	15644	15846	11412	-	.	ID=scaffold243|size230402:hsp:106938:3.12.0.0;Parent=scaffold243|size230402:hit:53258:3.12.0.0;Target=TRINITY_DN9691_c0_g1_i7 2302 2504 -;Gap=M203
scaffold243|size230402	est2genome	match_part	15521	15560	11412	-	.	ID=scaffold243|size230402:hsp:106939:3.12.0.0;Parent=scaffold243|size230402:hit:53258:3.12.0.0;Target=TRINITY_DN9691_c0_g1_i7 2262 2301 -;Gap=M40
scaffold243|size230402	est2genome	match_part	15297	15437	11412	-	.	ID=scaffold243|size230402:hsp:106940:3.12.0.0;Parent=scaffold243|size230402:hit:53258:3.12.0.0;Target=TRINITY_DN9691_c0_g1_i7 2121 2261 -;Gap=M141
scaffold243|size230402	est2genome	match_part	13221	15207	11412	-	.	ID=scaffold243|size230402:hsp:106941:3.12.0.0;Parent=scaffold243|size230402:hit:53258:3.12.0.0;Target=TRINITY_DN9691_c0_g1_i7 131 2120 -;Gap=M1987
scaffold243|size230402	est2genome	expressed_sequence_match	16207	17228	4452	-	.	ID=scaffold243|size230402:hit:53259:3.12.0.0;Name=TRINITY_DN17594_c0_g1_i14;score=4452
scaffold243|size230402	est2genome	match_part	16907	17228	4452	-	.	ID=scaffold243|size230402:hsp:106942:3.12.0.0;Parent=scaffold243|size230402:hit:53259:3.12.0.0;Target=TRINITY_DN17594_c0_g1_i14 1 322 +;Gap=M322
scaffold243|size230402	est2genome	match_part	16207	16780	4452	-	.	ID=scaffold243|size230402:hsp:106943:3.12.0.0;Parent=scaffold243|size230402:hit:53259:3.12.0.0;Target=TRINITY_DN17594_c0_g1_i14 323 896 +;Gap=M574
scaffold243|size230402	est2genome	expressed_sequence_match	13221	17246	15505	-	.	ID=scaffold243|size230402:hit:53260:3.12.0.0;Name=TRINITY_DN9691_c0_g1_i8;score=15505
scaffold243|size230402	est2genome	match_part	16903	17246	15505	-	.	ID=scaffold243|size230402:hsp:106944:3.12.0.0;Parent=scaffold243|size230402:hit:53260:3.12.0.0;Target=TRINITY_DN9691_c0_g1_i8 2990 3333 -;Gap=M344
scaffold243|size230402	est2genome	match_part	16560	16780	15505	-	.	ID=scaffold243|size230402:hsp:106945:3.12.0.0;Parent=scaffold243|size230402:hit:53260:3.12.0.0;Target=TRINITY_DN9691_c0_g1_i8 2769 2989 -;Gap=M221
scaffold243|size230402	est2genome	match_part	16422	16476	15505	-	.	ID=scaffold243|size230402:hsp:106946:3.12.0.0;Parent=scaffold243|size230402:hit:53260:3.12.0.0;Target=TRINITY_DN9691_c0_g1_i8 2714 2768 -;Gap=M55
scaffold243|size230402	est2genome	match_part	16319	16333	15505	-	.	ID=scaffold243|size230402:hsp:106947:3.12.0.0;Parent=scaffold243|size230402:hit:53260:3.12.0.0;Target=TRINITY_DN9691_c0_g1_i8 2699 2713 -;Gap=M15
scaffold243|size230402	est2genome	match_part	15935	16218	15505	-	.	ID=scaffold243|size230402:hsp:106948:3.12.0.0;Parent=scaffold243|size230402:hit:53260:3.12.0.0;Target=TRINITY_DN9691_c0_g1_i8 2415 2698 -;Gap=M284
scaffold243|size230402	est2genome	match_part	15746	15844	15505	-	.	ID=scaffold243|size230402:hsp:106949:3.12.0.0;Parent=scaffold243|size230402:hit:53260:3.12.0.0;Target=TRINITY_DN9691_c0_g1_i8 2316 2414 -;Gap=M99
scaffold243|size230402	est2genome	match_part	15644	15663	15505	-	.	ID=scaffold243|size230402:hsp:106950:3.12.0.0;Parent=scaffold243|size230402:hit:53260:3.12.0.0;Target=TRINITY_DN9691_c0_g1_i8 2296 2315 -;Gap=M20
scaffold243|size230402	est2genome	match_part	15521	15560	15505	-	.	ID=scaffold243|size230402:hsp:106951:3.12.0.0;Parent=scaffold243|size230402:hit:53260:3.12.0.0;Target=TRINITY_DN9691_c0_g1_i8 2256 2295 -;Gap=M40
scaffold243|size230402	est2genome	match_part	15297	15437	15505	-	.	ID=scaffold243|size230402:hsp:106952:3.12.0.0;Parent=scaffold243|size230402:hit:53260:3.12.0.0;Target=TRINITY_DN9691_c0_g1_i8 2115 2255 -;Gap=M141
scaffold243|size230402	est2genome	match_part	13221	15207	15505	-	.	ID=scaffold243|size230402:hsp:106953:3.12.0.0;Parent=scaffold243|size230402:hit:53260:3.12.0.0;Target=TRINITY_DN9691_c0_g1_i8 131 2114 -;Gap=M1987
scaffold243|size230402	est2genome	expressed_sequence_match	14370	17228	9723	-	.	ID=scaffold243|size230402:hit:53261:3.12.0.0;Name=TRINITY_DN17594_c0_g1_i15;score=9723
scaffold243|size230402	est2genome	match_part	16903	17228	9723	-	.	ID=scaffold243|size230402:hsp:106954:3.12.0.0;Parent=scaffold243|size230402:hit:53261:3.12.0.0;Target=TRINITY_DN17594_c0_g1_i15 1 326 +;Gap=M326
scaffold243|size230402	est2genome	match_part	16560	16780	9723	-	.	ID=scaffold243|size230402:hsp:106955:3.12.0.0;Parent=scaffold243|size230402:hit:53261:3.12.0.0;Target=TRINITY_DN17594_c0_g1_i15 327 547 +;Gap=M221
scaffold243|size230402	est2genome	match_part	16422	16476	9723	-	.	ID=scaffold243|size230402:hsp:106956:3.12.0.0;Parent=scaffold243|size230402:hit:53261:3.12.0.0;Target=TRINITY_DN17594_c0_g1_i15 548 602 +;Gap=M55
scaffold243|size230402	est2genome	match_part	16319	16333	9723	-	.	ID=scaffold243|size230402:hsp:106957:3.12.0.0;Parent=scaffold243|size230402:hit:53261:3.12.0.0;Target=TRINITY_DN17594_c0_g1_i15 603 617 +;Gap=M15
scaffold243|size230402	est2genome	match_part	16096	16218	9723	-	.	ID=scaffold243|size230402:hsp:106958:3.12.0.0;Parent=scaffold243|size230402:hit:53261:3.12.0.0;Target=TRINITY_DN17594_c0_g1_i15 618 740 +;Gap=M123
scaffold243|size230402	est2genome	match_part	15935	16010	9723	-	.	ID=scaffold243|size230402:hsp:106959:3.12.0.0;Parent=scaffold243|size230402:hit:53261:3.12.0.0;Target=TRINITY_DN17594_c0_g1_i15 741 816 +;Gap=M76
scaffold243|size230402	est2genome	match_part	15644	15844	9723	-	.	ID=scaffold243|size230402:hsp:106960:3.12.0.0;Parent=scaffold243|size230402:hit:53261:3.12.0.0;Target=TRINITY_DN17594_c0_g1_i15 817 1017 +;Gap=M201
scaffold243|size230402	est2genome	match_part	15521	15560	9723	-	.	ID=scaffold243|size230402:hsp:106961:3.12.0.0;Parent=scaffold243|size230402:hit:53261:3.12.0.0;Target=TRINITY_DN17594_c0_g1_i15 1018 1057 +;Gap=M40
scaffold243|size230402	est2genome	match_part	15297	15437	9723	-	.	ID=scaffold243|size230402:hsp:106962:3.12.0.0;Parent=scaffold243|size230402:hit:53261:3.12.0.0;Target=TRINITY_DN17594_c0_g1_i15 1058 1198 +;Gap=M141
scaffold243|size230402	est2genome	match_part	14370	15207	9723	-	.	ID=scaffold243|size230402:hsp:106963:3.12.0.0;Parent=scaffold243|size230402:hit:53261:3.12.0.0;Target=TRINITY_DN17594_c0_g1_i15 1199 2044 +;Gap=M838
scaffold243|size230402	est2genome	expressed_sequence_match	15418	17228	6558	-	.	ID=scaffold243|size230402:hit:53262:3.12.0.0;Name=TRINITY_DN17594_c0_g1_i16;score=6558
scaffold243|size230402	est2genome	match_part	16903	17228	6558	-	.	ID=scaffold243|size230402:hsp:106964:3.12.0.0;Parent=scaffold243|size230402:hit:53262:3.12.0.0;Target=TRINITY_DN17594_c0_g1_i16 1 326 +;Gap=M326
scaffold243|size230402	est2genome	match_part	16560	16780	6558	-	.	ID=scaffold243|size230402:hsp:106965:3.12.0.0;Parent=scaffold243|size230402:hit:53262:3.12.0.0;Target=TRINITY_DN17594_c0_g1_i16 327 547 +;Gap=M221
scaffold243|size230402	est2genome	match_part	16422	16476	6558	-	.	ID=scaffold243|size230402:hsp:106966:3.12.0.0;Parent=scaffold243|size230402:hit:53262:3.12.0.0;Target=TRINITY_DN17594_c0_g1_i16 548 602 +;Gap=M55
scaffold243|size230402	est2genome	match_part	16319	16333	6558	-	.	ID=scaffold243|size230402:hsp:106967:3.12.0.0;Parent=scaffold243|size230402:hit:53262:3.12.0.0;Target=TRINITY_DN17594_c0_g1_i16 603 617 +;Gap=M15
scaffold243|size230402	est2genome	match_part	16096	16218	6558	-	.	ID=scaffold243|size230402:hsp:106968:3.12.0.0;Parent=scaffold243|size230402:hit:53262:3.12.0.0;Target=TRINITY_DN17594_c0_g1_i16 618 740 +;Gap=M123
scaffold243|size230402	est2genome	match_part	15418	16010	6558	-	.	ID=scaffold243|size230402:hsp:106969:3.12.0.0;Parent=scaffold243|size230402:hit:53262:3.12.0.0;Target=TRINITY_DN17594_c0_g1_i16 741 1333 +;Gap=M593
scaffold243|size230402	est2genome	expressed_sequence_match	13221	15319	9779	+	.	ID=scaffold243|size230402:hit:53263:3.12.0.0;Name=TRINITY_DN9691_c0_g1_i9;score=9779
scaffold243|size230402	est2genome	match_part	13221	15319	9779	+	.	ID=scaffold243|size230402:hsp:106970:3.12.0.0;Parent=scaffold243|size230402:hit:53263:3.12.0.0;Target=TRINITY_DN9691_c0_g1_i9 131 2226 +;Gap=M2099
scaffold243|size230402	est2genome	expressed_sequence_match	15418	17228	6107	-	.	ID=scaffold243|size230402:hit:53264:3.12.0.0;Name=TRINITY_DN17594_c0_g1_i2;score=6107
scaffold243|size230402	est2genome	match_part	16903	17228	6107	-	.	ID=scaffold243|size230402:hsp:106971:3.12.0.0;Parent=scaffold243|size230402:hit:53264:3.12.0.0;Target=TRINITY_DN17594_c0_g1_i2 1 326 +;Gap=M326
scaffold243|size230402	est2genome	match_part	16560	16780	6107	-	.	ID=scaffold243|size230402:hsp:106972:3.12.0.0;Parent=scaffold243|size230402:hit:53264:3.12.0.0;Target=TRINITY_DN17594_c0_g1_i2 327 547 +;Gap=M221
scaffold243|size230402	est2genome	match_part	16422	16476	6107	-	.	ID=scaffold243|size230402:hsp:106973:3.12.0.0;Parent=scaffold243|size230402:hit:53264:3.12.0.0;Target=TRINITY_DN17594_c0_g1_i2 548 602 +;Gap=M55
scaffold243|size230402	est2genome	match_part	16319	16333	6107	-	.	ID=scaffold243|size230402:hsp:106974:3.12.0.0;Parent=scaffold243|size230402:hit:53264:3.12.0.0;Target=TRINITY_DN17594_c0_g1_i2 603 617 +;Gap=M15
scaffold243|size230402	est2genome	match_part	15935	16218	6107	-	.	ID=scaffold243|size230402:hsp:106975:3.12.0.0;Parent=scaffold243|size230402:hit:53264:3.12.0.0;Target=TRINITY_DN17594_c0_g1_i2 618 901 +;Gap=M284
scaffold243|size230402	est2genome	match_part	15644	15844	6107	-	.	ID=scaffold243|size230402:hsp:106976:3.12.0.0;Parent=scaffold243|size230402:hit:53264:3.12.0.0;Target=TRINITY_DN17594_c0_g1_i2 902 1102 +;Gap=M201
scaffold243|size230402	est2genome	match_part	15418	15560	6107	-	.	ID=scaffold243|size230402:hsp:106977:3.12.0.0;Parent=scaffold243|size230402:hit:53264:3.12.0.0;Target=TRINITY_DN17594_c0_g1_i2 1103 1245 +;Gap=M143
scaffold243|size230402	est2genome	expressed_sequence_match	14370	17228	10171	-	.	ID=scaffold243|size230402:hit:53265:3.12.0.0;Name=TRINITY_DN17594_c0_g1_i19;score=10171
scaffold243|size230402	est2genome	match_part	16903	17228	10171	-	.	ID=scaffold243|size230402:hsp:106978:3.12.0.0;Parent=scaffold243|size230402:hit:53265:3.12.0.0;Target=TRINITY_DN17594_c0_g1_i19 1 326 +;Gap=M326
scaffold243|size230402	est2genome	match_part	16560	16780	10171	-	.	ID=scaffold243|size230402:hsp:106979:3.12.0.0;Parent=scaffold243|size230402:hit:53265:3.12.0.0;Target=TRINITY_DN17594_c0_g1_i19 327 547 +;Gap=M221
scaffold243|size230402	est2genome	match_part	16422	16476	10171	-	.	ID=scaffold243|size230402:hsp:106980:3.12.0.0;Parent=scaffold243|size230402:hit:53265:3.12.0.0;Target=TRINITY_DN17594_c0_g1_i19 548 602 +;Gap=M55
scaffold243|size230402	est2genome	match_part	16319	16333	10171	-	.	ID=scaffold243|size230402:hsp:106981:3.12.0.0;Parent=scaffold243|size230402:hit:53265:3.12.0.0;Target=TRINITY_DN17594_c0_g1_i19 603 617 +;Gap=M15
scaffold243|size230402	est2genome	match_part	15935	16218	10171	-	.	ID=scaffold243|size230402:hsp:106982:3.12.0.0;Parent=scaffold243|size230402:hit:53265:3.12.0.0;Target=TRINITY_DN17594_c0_g1_i19 618 901 +;Gap=M284
scaffold243|size230402	est2genome	match_part	15644	15844	10171	-	.	ID=scaffold243|size230402:hsp:106983:3.12.0.0;Parent=scaffold243|size230402:hit:53265:3.12.0.0;Target=TRINITY_DN17594_c0_g1_i19 902 1102 +;Gap=M201
scaffold243|size230402	est2genome	match_part	15521	15560	10171	-	.	ID=scaffold243|size230402:hsp:106984:3.12.0.0;Parent=scaffold243|size230402:hit:53265:3.12.0.0;Target=TRINITY_DN17594_c0_g1_i19 1103 1142 +;Gap=M40
scaffold243|size230402	est2genome	match_part	15297	15437	10171	-	.	ID=scaffold243|size230402:hsp:106985:3.12.0.0;Parent=scaffold243|size230402:hit:53265:3.12.0.0;Target=TRINITY_DN17594_c0_g1_i19 1143 1283 +;Gap=M141
scaffold243|size230402	est2genome	match_part	14370	15207	10171	-	.	ID=scaffold243|size230402:hsp:106986:3.12.0.0;Parent=scaffold243|size230402:hit:53265:3.12.0.0;Target=TRINITY_DN17594_c0_g1_i19 1284 2129 +;Gap=M838
scaffold243|size230402	est2genome	expressed_sequence_match	15418	17228	5659	-	.	ID=scaffold243|size230402:hit:53266:3.12.0.0;Name=TRINITY_DN17594_c0_g1_i3;score=5659
scaffold243|size230402	est2genome	match_part	16903	17228	5659	-	.	ID=scaffold243|size230402:hsp:106987:3.12.0.0;Parent=scaffold243|size230402:hit:53266:3.12.0.0;Target=TRINITY_DN17594_c0_g1_i3 1 326 +;Gap=M326
scaffold243|size230402	est2genome	match_part	16560	16780	5659	-	.	ID=scaffold243|size230402:hsp:106988:3.12.0.0;Parent=scaffold243|size230402:hit:53266:3.12.0.0;Target=TRINITY_DN17594_c0_g1_i3 327 547 +;Gap=M221
scaffold243|size230402	est2genome	match_part	16422	16476	5659	-	.	ID=scaffold243|size230402:hsp:106989:3.12.0.0;Parent=scaffold243|size230402:hit:53266:3.12.0.0;Target=TRINITY_DN17594_c0_g1_i3 548 602 +;Gap=M55
scaffold243|size230402	est2genome	match_part	16319	16333	5659	-	.	ID=scaffold243|size230402:hsp:106990:3.12.0.0;Parent=scaffold243|size230402:hit:53266:3.12.0.0;Target=TRINITY_DN17594_c0_g1_i3 603 617 +;Gap=M15
scaffold243|size230402	est2genome	match_part	16096	16218	5659	-	.	ID=scaffold243|size230402:hsp:106991:3.12.0.0;Parent=scaffold243|size230402:hit:53266:3.12.0.0;Target=TRINITY_DN17594_c0_g1_i3 618 740 +;Gap=M123
scaffold243|size230402	est2genome	match_part	15935	16010	5659	-	.	ID=scaffold243|size230402:hsp:106992:3.12.0.0;Parent=scaffold243|size230402:hit:53266:3.12.0.0;Target=TRINITY_DN17594_c0_g1_i3 741 816 +;Gap=M76
scaffold243|size230402	est2genome	match_part	15644	15844	5659	-	.	ID=scaffold243|size230402:hsp:106993:3.12.0.0;Parent=scaffold243|size230402:hit:53266:3.12.0.0;Target=TRINITY_DN17594_c0_g1_i3 817 1017 +;Gap=M201
scaffold243|size230402	est2genome	match_part	15418	15560	5659	-	.	ID=scaffold243|size230402:hsp:106994:3.12.0.0;Parent=scaffold243|size230402:hit:53266:3.12.0.0;Target=TRINITY_DN17594_c0_g1_i3 1018 1160 +;Gap=M143
scaffold243|size230402	est2genome	expressed_sequence_match	13221	17246	15057	-	.	ID=scaffold243|size230402:hit:53267:3.12.0.0;Name=TRINITY_DN9691_c0_g1_i1;score=15057
scaffold243|size230402	est2genome	match_part	16903	17246	15057	-	.	ID=scaffold243|size230402:hsp:106995:3.12.0.0;Parent=scaffold243|size230402:hit:53267:3.12.0.0;Target=TRINITY_DN9691_c0_g1_i1 2905 3248 -;Gap=M344
scaffold243|size230402	est2genome	match_part	16560	16780	15057	-	.	ID=scaffold243|size230402:hsp:106996:3.12.0.0;Parent=scaffold243|size230402:hit:53267:3.12.0.0;Target=TRINITY_DN9691_c0_g1_i1 2684 2904 -;Gap=M221
scaffold243|size230402	est2genome	match_part	16422	16476	15057	-	.	ID=scaffold243|size230402:hsp:106997:3.12.0.0;Parent=scaffold243|size230402:hit:53267:3.12.0.0;Target=TRINITY_DN9691_c0_g1_i1 2629 2683 -;Gap=M55
scaffold243|size230402	est2genome	match_part	16319	16333	15057	-	.	ID=scaffold243|size230402:hsp:106998:3.12.0.0;Parent=scaffold243|size230402:hit:53267:3.12.0.0;Target=TRINITY_DN9691_c0_g1_i1 2614 2628 -;Gap=M15
scaffold243|size230402	est2genome	match_part	16096	16218	15057	-	.	ID=scaffold243|size230402:hsp:106999:3.12.0.0;Parent=scaffold243|size230402:hit:53267:3.12.0.0;Target=TRINITY_DN9691_c0_g1_i1 2491 2613 -;Gap=M123
scaffold243|size230402	est2genome	match_part	15935	16010	15057	-	.	ID=scaffold243|size230402:hsp:107000:3.12.0.0;Parent=scaffold243|size230402:hit:53267:3.12.0.0;Target=TRINITY_DN9691_c0_g1_i1 2415 2490 -;Gap=M76
scaffold243|size230402	est2genome	match_part	15746	15844	15057	-	.	ID=scaffold243|size230402:hsp:107001:3.12.0.0;Parent=scaffold243|size230402:hit:53267:3.12.0.0;Target=TRINITY_DN9691_c0_g1_i1 2316 2414 -;Gap=M99
scaffold243|size230402	est2genome	match_part	15644	15663	15057	-	.	ID=scaffold243|size230402:hsp:107002:3.12.0.0;Parent=scaffold243|size230402:hit:53267:3.12.0.0;Target=TRINITY_DN9691_c0_g1_i1 2296 2315 -;Gap=M20
scaffold243|size230402	est2genome	match_part	15521	15560	15057	-	.	ID=scaffold243|size230402:hsp:107003:3.12.0.0;Parent=scaffold243|size230402:hit:53267:3.12.0.0;Target=TRINITY_DN9691_c0_g1_i1 2256 2295 -;Gap=M40
scaffold243|size230402	est2genome	match_part	15297	15437	15057	-	.	ID=scaffold243|size230402:hsp:107004:3.12.0.0;Parent=scaffold243|size230402:hit:53267:3.12.0.0;Target=TRINITY_DN9691_c0_g1_i1 2115 2255 -;Gap=M141
scaffold243|size230402	est2genome	match_part	13221	15207	15057	-	.	ID=scaffold243|size230402:hsp:107005:3.12.0.0;Parent=scaffold243|size230402:hit:53267:3.12.0.0;Target=TRINITY_DN9691_c0_g1_i1 131 2114 -;Gap=M1987
scaffold243|size230402	est2genome	expressed_sequence_match	15418	17228	7006	-	.	ID=scaffold243|size230402:hit:53268:3.12.0.0;Name=TRINITY_DN17594_c0_g1_i4;score=7006
scaffold243|size230402	est2genome	match_part	16903	17228	7006	-	.	ID=scaffold243|size230402:hsp:107006:3.12.0.0;Parent=scaffold243|size230402:hit:53268:3.12.0.0;Target=TRINITY_DN17594_c0_g1_i4 1 326 +;Gap=M326
scaffold243|size230402	est2genome	match_part	16560	16780	7006	-	.	ID=scaffold243|size230402:hsp:107007:3.12.0.0;Parent=scaffold243|size230402:hit:53268:3.12.0.0;Target=TRINITY_DN17594_c0_g1_i4 327 547 +;Gap=M221
scaffold243|size230402	est2genome	match_part	16422	16476	7006	-	.	ID=scaffold243|size230402:hsp:107008:3.12.0.0;Parent=scaffold243|size230402:hit:53268:3.12.0.0;Target=TRINITY_DN17594_c0_g1_i4 548 602 +;Gap=M55
scaffold243|size230402	est2genome	match_part	16319	16333	7006	-	.	ID=scaffold243|size230402:hsp:107009:3.12.0.0;Parent=scaffold243|size230402:hit:53268:3.12.0.0;Target=TRINITY_DN17594_c0_g1_i4 603 617 +;Gap=M15
scaffold243|size230402	est2genome	match_part	15418	16218	7006	-	.	ID=scaffold243|size230402:hsp:107010:3.12.0.0;Parent=scaffold243|size230402:hit:53268:3.12.0.0;Target=TRINITY_DN17594_c0_g1_i4 618 1418 +;Gap=M801
scaffold243|size230402	est2genome	expressed_sequence_match	14370	17244	9710	-	.	ID=scaffold243|size230402:hit:53269:3.12.0.0;Name=TRINITY_DN17594_c0_g1_i20;score=9710
scaffold243|size230402	est2genome	match_part	16560	17244	9710	-	.	ID=scaffold243|size230402:hsp:107011:3.12.0.0;Parent=scaffold243|size230402:hit:53269:3.12.0.0;Target=TRINITY_DN17594_c0_g1_i20 1 678 +;Gap=M685
scaffold243|size230402	est2genome	match_part	16422	16476	9710	-	.	ID=scaffold243|size230402:hsp:107012:3.12.0.0;Parent=scaffold243|size230402:hit:53269:3.12.0.0;Target=TRINITY_DN17594_c0_g1_i20 679 733 +;Gap=M55
scaffold243|size230402	est2genome	match_part	16319	16333	9710	-	.	ID=scaffold243|size230402:hsp:107013:3.12.0.0;Parent=scaffold243|size230402:hit:53269:3.12.0.0;Target=TRINITY_DN17594_c0_g1_i20 734 748 +;Gap=M15
scaffold243|size230402	est2genome	match_part	16096	16218	9710	-	.	ID=scaffold243|size230402:hsp:107014:3.12.0.0;Parent=scaffold243|size230402:hit:53269:3.12.0.0;Target=TRINITY_DN17594_c0_g1_i20 749 871 +;Gap=M123
scaffold243|size230402	est2genome	match_part	15935	16010	9710	-	.	ID=scaffold243|size230402:hsp:107015:3.12.0.0;Parent=scaffold243|size230402:hit:53269:3.12.0.0;Target=TRINITY_DN17594_c0_g1_i20 872 947 +;Gap=M76
scaffold243|size230402	est2genome	match_part	15746	15844	9710	-	.	ID=scaffold243|size230402:hsp:107016:3.12.0.0;Parent=scaffold243|size230402:hit:53269:3.12.0.0;Target=TRINITY_DN17594_c0_g1_i20 948 1046 +;Gap=M99
scaffold243|size230402	est2genome	match_part	15644	15663	9710	-	.	ID=scaffold243|size230402:hsp:107017:3.12.0.0;Parent=scaffold243|size230402:hit:53269:3.12.0.0;Target=TRINITY_DN17594_c0_g1_i20 1047 1066 +;Gap=M20
scaffold243|size230402	est2genome	match_part	15521	15560	9710	-	.	ID=scaffold243|size230402:hsp:107018:3.12.0.0;Parent=scaffold243|size230402:hit:53269:3.12.0.0;Target=TRINITY_DN17594_c0_g1_i20 1067 1106 +;Gap=M40
scaffold243|size230402	est2genome	match_part	15297	15437	9710	-	.	ID=scaffold243|size230402:hsp:107019:3.12.0.0;Parent=scaffold243|size230402:hit:53269:3.12.0.0;Target=TRINITY_DN17594_c0_g1_i20 1107 1247 +;Gap=M141
scaffold243|size230402	est2genome	match_part	14370	15207	9710	-	.	ID=scaffold243|size230402:hsp:107020:3.12.0.0;Parent=scaffold243|size230402:hit:53269:3.12.0.0;Target=TRINITY_DN17594_c0_g1_i20 1248 2093 +;Gap=M838
scaffold243|size230402	est2genome	expressed_sequence_match	13221	15957	11533	-	.	ID=scaffold243|size230402:hit:53270:3.12.0.0;Name=TRINITY_DN9691_c0_g1_i2;score=11533
scaffold243|size230402	est2genome	match_part	15746	15957	11533	-	.	ID=scaffold243|size230402:hsp:107021:3.12.0.0;Parent=scaffold243|size230402:hit:53270:3.12.0.0;Target=TRINITY_DN9691_c0_g1_i2 2316 2527 -;Gap=M212
scaffold243|size230402	est2genome	match_part	15644	15663	11533	-	.	ID=scaffold243|size230402:hsp:107022:3.12.0.0;Parent=scaffold243|size230402:hit:53270:3.12.0.0;Target=TRINITY_DN9691_c0_g1_i2 2296 2315 -;Gap=M20
scaffold243|size230402	est2genome	match_part	15521	15560	11533	-	.	ID=scaffold243|size230402:hsp:107023:3.12.0.0;Parent=scaffold243|size230402:hit:53270:3.12.0.0;Target=TRINITY_DN9691_c0_g1_i2 2256 2295 -;Gap=M40
scaffold243|size230402	est2genome	match_part	15297	15437	11533	-	.	ID=scaffold243|size230402:hsp:107024:3.12.0.0;Parent=scaffold243|size230402:hit:53270:3.12.0.0;Target=TRINITY_DN9691_c0_g1_i2 2115 2255 -;Gap=M141
scaffold243|size230402	est2genome	match_part	13221	15207	11533	-	.	ID=scaffold243|size230402:hsp:107025:3.12.0.0;Parent=scaffold243|size230402:hit:53270:3.12.0.0;Target=TRINITY_DN9691_c0_g1_i2 131 2114 -;Gap=M1987
scaffold243|size230402	est2genome	expressed_sequence_match	14370	17228	9750	-	.	ID=scaffold243|size230402:hit:53271:3.12.0.0;Name=TRINITY_DN17594_c0_g1_i21;score=9750
scaffold243|size230402	est2genome	match_part	16903	17228	9750	-	.	ID=scaffold243|size230402:hsp:107026:3.12.0.0;Parent=scaffold243|size230402:hit:53271:3.12.0.0;Target=TRINITY_DN17594_c0_g1_i21 1 326 +;Gap=M326
scaffold243|size230402	est2genome	match_part	16560	16780	9750	-	.	ID=scaffold243|size230402:hsp:107027:3.12.0.0;Parent=scaffold243|size230402:hit:53271:3.12.0.0;Target=TRINITY_DN17594_c0_g1_i21 327 547 +;Gap=M221
scaffold243|size230402	est2genome	match_part	16422	16476	9750	-	.	ID=scaffold243|size230402:hsp:107028:3.12.0.0;Parent=scaffold243|size230402:hit:53271:3.12.0.0;Target=TRINITY_DN17594_c0_g1_i21 548 602 +;Gap=M55
scaffold243|size230402	est2genome	match_part	16319	16333	9750	-	.	ID=scaffold243|size230402:hsp:107029:3.12.0.0;Parent=scaffold243|size230402:hit:53271:3.12.0.0;Target=TRINITY_DN17594_c0_g1_i21 603 617 +;Gap=M15
scaffold243|size230402	est2genome	match_part	16096	16218	9750	-	.	ID=scaffold243|size230402:hsp:107030:3.12.0.0;Parent=scaffold243|size230402:hit:53271:3.12.0.0;Target=TRINITY_DN17594_c0_g1_i21 618 740 +;Gap=M123
scaffold243|size230402	est2genome	match_part	15935	16010	9750	-	.	ID=scaffold243|size230402:hsp:107031:3.12.0.0;Parent=scaffold243|size230402:hit:53271:3.12.0.0;Target=TRINITY_DN17594_c0_g1_i21 741 816 +;Gap=M76
scaffold243|size230402	est2genome	match_part	15746	15844	9750	-	.	ID=scaffold243|size230402:hsp:107032:3.12.0.0;Parent=scaffold243|size230402:hit:53271:3.12.0.0;Target=TRINITY_DN17594_c0_g1_i21 817 915 +;Gap=M99
scaffold243|size230402	est2genome	match_part	15644	15663	9750	-	.	ID=scaffold243|size230402:hsp:107033:3.12.0.0;Parent=scaffold243|size230402:hit:53271:3.12.0.0;Target=TRINITY_DN17594_c0_g1_i21 916 935 +;Gap=M20
scaffold243|size230402	est2genome	match_part	15521	15560	9750	-	.	ID=scaffold243|size230402:hsp:107034:3.12.0.0;Parent=scaffold243|size230402:hit:53271:3.12.0.0;Target=TRINITY_DN17594_c0_g1_i21 936 975 +;Gap=M40
scaffold243|size230402	est2genome	match_part	14370	15437	9750	-	.	ID=scaffold243|size230402:hsp:107035:3.12.0.0;Parent=scaffold243|size230402:hit:53271:3.12.0.0;Target=TRINITY_DN17594_c0_g1_i21 976 2051 +;Gap=M1068
scaffold243|size230402	est2genome	expressed_sequence_match	14370	17228	9722	-	.	ID=scaffold243|size230402:hit:53272:3.12.0.0;Name=TRINITY_DN17594_c0_g1_i5;score=9722
scaffold243|size230402	est2genome	match_part	16903	17228	9722	-	.	ID=scaffold243|size230402:hsp:107036:3.12.0.0;Parent=scaffold243|size230402:hit:53272:3.12.0.0;Target=TRINITY_DN17594_c0_g1_i5 1 326 +;Gap=M326
scaffold243|size230402	est2genome	match_part	16560	16780	9722	-	.	ID=scaffold243|size230402:hsp:107037:3.12.0.0;Parent=scaffold243|size230402:hit:53272:3.12.0.0;Target=TRINITY_DN17594_c0_g1_i5 327 547 +;Gap=M221
scaffold243|size230402	est2genome	match_part	16422	16476	9722	-	.	ID=scaffold243|size230402:hsp:107038:3.12.0.0;Parent=scaffold243|size230402:hit:53272:3.12.0.0;Target=TRINITY_DN17594_c0_g1_i5 548 602 +;Gap=M55
scaffold243|size230402	est2genome	match_part	16319	16333	9722	-	.	ID=scaffold243|size230402:hsp:107039:3.12.0.0;Parent=scaffold243|size230402:hit:53272:3.12.0.0;Target=TRINITY_DN17594_c0_g1_i5 603 617 +;Gap=M15
scaffold243|size230402	est2genome	match_part	15935	16218	9722	-	.	ID=scaffold243|size230402:hsp:107040:3.12.0.0;Parent=scaffold243|size230402:hit:53272:3.12.0.0;Target=TRINITY_DN17594_c0_g1_i5 618 901 +;Gap=M284
scaffold243|size230402	est2genome	match_part	15746	15844	9722	-	.	ID=scaffold243|size230402:hsp:107041:3.12.0.0;Parent=scaffold243|size230402:hit:53272:3.12.0.0;Target=TRINITY_DN17594_c0_g1_i5 902 1000 +;Gap=M99
scaffold243|size230402	est2genome	match_part	15644	15663	9722	-	.	ID=scaffold243|size230402:hsp:107042:3.12.0.0;Parent=scaffold243|size230402:hit:53272:3.12.0.0;Target=TRINITY_DN17594_c0_g1_i5 1001 1020 +;Gap=M20
scaffold243|size230402	est2genome	match_part	15521	15560	9722	-	.	ID=scaffold243|size230402:hsp:107043:3.12.0.0;Parent=scaffold243|size230402:hit:53272:3.12.0.0;Target=TRINITY_DN17594_c0_g1_i5 1021 1060 +;Gap=M40
scaffold243|size230402	est2genome	match_part	15297	15437	9722	-	.	ID=scaffold243|size230402:hsp:107044:3.12.0.0;Parent=scaffold243|size230402:hit:53272:3.12.0.0;Target=TRINITY_DN17594_c0_g1_i5 1061 1201 +;Gap=M141
scaffold243|size230402	est2genome	match_part	14370	15207	9722	-	.	ID=scaffold243|size230402:hsp:107045:3.12.0.0;Parent=scaffold243|size230402:hit:53272:3.12.0.0;Target=TRINITY_DN17594_c0_g1_i5 1202 2047 +;Gap=M838
scaffold243|size230402	est2genome	expressed_sequence_match	13221	15957	11617	-	.	ID=scaffold243|size230402:hit:53273:3.12.0.0;Name=TRINITY_DN9691_c0_g1_i3;score=11617
scaffold243|size230402	est2genome	match_part	15746	15957	11617	-	.	ID=scaffold243|size230402:hsp:107046:3.12.0.0;Parent=scaffold243|size230402:hit:53273:3.12.0.0;Target=TRINITY_DN9691_c0_g1_i3 2322 2533 -;Gap=M212
scaffold243|size230402	est2genome	match_part	15644	15663	11617	-	.	ID=scaffold243|size230402:hsp:107047:3.12.0.0;Parent=scaffold243|size230402:hit:53273:3.12.0.0;Target=TRINITY_DN9691_c0_g1_i3 2302 2321 -;Gap=M20
scaffold243|size230402	est2genome	match_part	15521	15560	11617	-	.	ID=scaffold243|size230402:hsp:107048:3.12.0.0;Parent=scaffold243|size230402:hit:53273:3.12.0.0;Target=TRINITY_DN9691_c0_g1_i3 2262 2301 -;Gap=M40
scaffold243|size230402	est2genome	match_part	15297	15437	11617	-	.	ID=scaffold243|size230402:hsp:107049:3.12.0.0;Parent=scaffold243|size230402:hit:53273:3.12.0.0;Target=TRINITY_DN9691_c0_g1_i3 2121 2261 -;Gap=M141
scaffold243|size230402	est2genome	match_part	13221	15207	11617	-	.	ID=scaffold243|size230402:hsp:107050:3.12.0.0;Parent=scaffold243|size230402:hit:53273:3.12.0.0;Target=TRINITY_DN9691_c0_g1_i3 131 2120 -;Gap=M1987
scaffold243|size230402	est2genome	expressed_sequence_match	14370	17228	9274	-	.	ID=scaffold243|size230402:hit:53274:3.12.0.0;Name=TRINITY_DN17594_c0_g1_i7;score=9274
scaffold243|size230402	est2genome	match_part	16903	17228	9274	-	.	ID=scaffold243|size230402:hsp:107051:3.12.0.0;Parent=scaffold243|size230402:hit:53274:3.12.0.0;Target=TRINITY_DN17594_c0_g1_i7 1 326 +;Gap=M326
scaffold243|size230402	est2genome	match_part	16560	16780	9274	-	.	ID=scaffold243|size230402:hsp:107052:3.12.0.0;Parent=scaffold243|size230402:hit:53274:3.12.0.0;Target=TRINITY_DN17594_c0_g1_i7 327 547 +;Gap=M221
scaffold243|size230402	est2genome	match_part	16422	16476	9274	-	.	ID=scaffold243|size230402:hsp:107053:3.12.0.0;Parent=scaffold243|size230402:hit:53274:3.12.0.0;Target=TRINITY_DN17594_c0_g1_i7 548 602 +;Gap=M55
scaffold243|size230402	est2genome	match_part	16319	16333	9274	-	.	ID=scaffold243|size230402:hsp:107054:3.12.0.0;Parent=scaffold243|size230402:hit:53274:3.12.0.0;Target=TRINITY_DN17594_c0_g1_i7 603 617 +;Gap=M15
scaffold243|size230402	est2genome	match_part	16096	16218	9274	-	.	ID=scaffold243|size230402:hsp:107055:3.12.0.0;Parent=scaffold243|size230402:hit:53274:3.12.0.0;Target=TRINITY_DN17594_c0_g1_i7 618 740 +;Gap=M123
scaffold243|size230402	est2genome	match_part	15935	16010	9274	-	.	ID=scaffold243|size230402:hsp:107056:3.12.0.0;Parent=scaffold243|size230402:hit:53274:3.12.0.0;Target=TRINITY_DN17594_c0_g1_i7 741 816 +;Gap=M76
scaffold243|size230402	est2genome	match_part	15746	15844	9274	-	.	ID=scaffold243|size230402:hsp:107057:3.12.0.0;Parent=scaffold243|size230402:hit:53274:3.12.0.0;Target=TRINITY_DN17594_c0_g1_i7 817 915 +;Gap=M99
scaffold243|size230402	est2genome	match_part	15644	15663	9274	-	.	ID=scaffold243|size230402:hsp:107058:3.12.0.0;Parent=scaffold243|size230402:hit:53274:3.12.0.0;Target=TRINITY_DN17594_c0_g1_i7 916 935 +;Gap=M20
scaffold243|size230402	est2genome	match_part	15521	15560	9274	-	.	ID=scaffold243|size230402:hsp:107059:3.12.0.0;Parent=scaffold243|size230402:hit:53274:3.12.0.0;Target=TRINITY_DN17594_c0_g1_i7 936 975 +;Gap=M40
scaffold243|size230402	est2genome	match_part	15297	15437	9274	-	.	ID=scaffold243|size230402:hsp:107060:3.12.0.0;Parent=scaffold243|size230402:hit:53274:3.12.0.0;Target=TRINITY_DN17594_c0_g1_i7 976 1116 +;Gap=M141
scaffold243|size230402	est2genome	match_part	14370	15207	9274	-	.	ID=scaffold243|size230402:hsp:107061:3.12.0.0;Parent=scaffold243|size230402:hit:53274:3.12.0.0;Target=TRINITY_DN17594_c0_g1_i7 1117 1962 +;Gap=M838
scaffold243|size230402	est2genome	expressed_sequence_match	15113	17228	7106	-	.	ID=scaffold243|size230402:hit:53275:3.12.0.0;Name=TRINITY_DN17594_c0_g1_i22;score=7106
scaffold243|size230402	est2genome	match_part	16903	17228	7106	-	.	ID=scaffold243|size230402:hsp:107062:3.12.0.0;Parent=scaffold243|size230402:hit:53275:3.12.0.0;Target=TRINITY_DN17594_c0_g1_i22 1 326 +;Gap=M326
scaffold243|size230402	est2genome	match_part	16560	16780	7106	-	.	ID=scaffold243|size230402:hsp:107063:3.12.0.0;Parent=scaffold243|size230402:hit:53275:3.12.0.0;Target=TRINITY_DN17594_c0_g1_i22 327 547 +;Gap=M221
scaffold243|size230402	est2genome	match_part	16422	16476	7106	-	.	ID=scaffold243|size230402:hsp:107064:3.12.0.0;Parent=scaffold243|size230402:hit:53275:3.12.0.0;Target=TRINITY_DN17594_c0_g1_i22 548 602 +;Gap=M55
scaffold243|size230402	est2genome	match_part	16319	16333	7106	-	.	ID=scaffold243|size230402:hsp:107065:3.12.0.0;Parent=scaffold243|size230402:hit:53275:3.12.0.0;Target=TRINITY_DN17594_c0_g1_i22 603 617 +;Gap=M15
scaffold243|size230402	est2genome	match_part	15935	16218	7106	-	.	ID=scaffold243|size230402:hsp:107066:3.12.0.0;Parent=scaffold243|size230402:hit:53275:3.12.0.0;Target=TRINITY_DN17594_c0_g1_i22 618 901 +;Gap=M284
scaffold243|size230402	est2genome	match_part	15644	15844	7106	-	.	ID=scaffold243|size230402:hsp:107067:3.12.0.0;Parent=scaffold243|size230402:hit:53275:3.12.0.0;Target=TRINITY_DN17594_c0_g1_i22 902 1102 +;Gap=M201
scaffold243|size230402	est2genome	match_part	15521	15560	7106	-	.	ID=scaffold243|size230402:hsp:107068:3.12.0.0;Parent=scaffold243|size230402:hit:53275:3.12.0.0;Target=TRINITY_DN17594_c0_g1_i22 1103 1142 +;Gap=M40
scaffold243|size230402	est2genome	match_part	15113	15437	7106	-	.	ID=scaffold243|size230402:hsp:107069:3.12.0.0;Parent=scaffold243|size230402:hit:53275:3.12.0.0;Target=TRINITY_DN17594_c0_g1_i22 1143 1467 +;Gap=M325
scaffold243|size230402	est2genome	expressed_sequence_match	16142	16410	1273	+	.	ID=scaffold243|size230402:hit:53276:3.12.0.0;Name=TRINITY_DN3011_c0_g1_i1;score=1273
scaffold243|size230402	est2genome	match_part	16142	16410	1273	+	.	ID=scaffold243|size230402:hsp:107070:3.12.0.0;Parent=scaffold243|size230402:hit:53276:3.12.0.0;Target=TRINITY_DN3011_c0_g1_i1 1 269 -;Gap=M269
scaffold243|size230402	est2genome	expressed_sequence_match	13221	17246	16179	-	.	ID=scaffold243|size230402:hit:53277:3.12.0.0;Name=TRINITY_DN9691_c0_g1_i4;score=16179
scaffold243|size230402	est2genome	match_part	16903	17246	16179	-	.	ID=scaffold243|size230402:hsp:107071:3.12.0.0;Parent=scaffold243|size230402:hit:53277:3.12.0.0;Target=TRINITY_DN9691_c0_g1_i4 3072 3415 -;Gap=M344
scaffold243|size230402	est2genome	match_part	16560	16780	16179	-	.	ID=scaffold243|size230402:hsp:107072:3.12.0.0;Parent=scaffold243|size230402:hit:53277:3.12.0.0;Target=TRINITY_DN9691_c0_g1_i4 2851 3071 -;Gap=M221
scaffold243|size230402	est2genome	match_part	16422	16476	16179	-	.	ID=scaffold243|size230402:hsp:107073:3.12.0.0;Parent=scaffold243|size230402:hit:53277:3.12.0.0;Target=TRINITY_DN9691_c0_g1_i4 2796 2850 -;Gap=M55
scaffold243|size230402	est2genome	match_part	16319	16333	16179	-	.	ID=scaffold243|size230402:hsp:107074:3.12.0.0;Parent=scaffold243|size230402:hit:53277:3.12.0.0;Target=TRINITY_DN9691_c0_g1_i4 2781 2795 -;Gap=M15
scaffold243|size230402	est2genome	match_part	15935	16218	16179	-	.	ID=scaffold243|size230402:hsp:107075:3.12.0.0;Parent=scaffold243|size230402:hit:53277:3.12.0.0;Target=TRINITY_DN9691_c0_g1_i4 2497 2780 -;Gap=M284
scaffold243|size230402	est2genome	match_part	15644	15844	16179	-	.	ID=scaffold243|size230402:hsp:107076:3.12.0.0;Parent=scaffold243|size230402:hit:53277:3.12.0.0;Target=TRINITY_DN9691_c0_g1_i4 2296 2496 -;Gap=M201
scaffold243|size230402	est2genome	match_part	15521	15560	16179	-	.	ID=scaffold243|size230402:hsp:107077:3.12.0.0;Parent=scaffold243|size230402:hit:53277:3.12.0.0;Target=TRINITY_DN9691_c0_g1_i4 2256 2295 -;Gap=M40
scaffold243|size230402	est2genome	match_part	15297	15437	16179	-	.	ID=scaffold243|size230402:hsp:107078:3.12.0.0;Parent=scaffold243|size230402:hit:53277:3.12.0.0;Target=TRINITY_DN9691_c0_g1_i4 2115 2255 -;Gap=M141
scaffold243|size230402	est2genome	match_part	13221	15207	16179	-	.	ID=scaffold243|size230402:hsp:107079:3.12.0.0;Parent=scaffold243|size230402:hit:53277:3.12.0.0;Target=TRINITY_DN9691_c0_g1_i4 131 2114 -;Gap=M1987
scaffold243|size230402	est2genome	expressed_sequence_match	14370	17228	10209	-	.	ID=scaffold243|size230402:hit:53278:3.12.0.0;Name=TRINITY_DN17594_c0_g1_i9;score=10209
scaffold243|size230402	est2genome	match_part	16903	17228	10209	-	.	ID=scaffold243|size230402:hsp:107080:3.12.0.0;Parent=scaffold243|size230402:hit:53278:3.12.0.0;Target=TRINITY_DN17594_c0_g1_i9 1 326 +;Gap=M326
scaffold243|size230402	est2genome	match_part	16560	16780	10209	-	.	ID=scaffold243|size230402:hsp:107081:3.12.0.0;Parent=scaffold243|size230402:hit:53278:3.12.0.0;Target=TRINITY_DN17594_c0_g1_i9 327 547 +;Gap=M221
scaffold243|size230402	est2genome	match_part	16422	16476	10209	-	.	ID=scaffold243|size230402:hsp:107082:3.12.0.0;Parent=scaffold243|size230402:hit:53278:3.12.0.0;Target=TRINITY_DN17594_c0_g1_i9 548 602 +;Gap=M55
scaffold243|size230402	est2genome	match_part	16319	16333	10209	-	.	ID=scaffold243|size230402:hsp:107083:3.12.0.0;Parent=scaffold243|size230402:hit:53278:3.12.0.0;Target=TRINITY_DN17594_c0_g1_i9 603 617 +;Gap=M15
scaffold243|size230402	est2genome	match_part	15746	16218	10209	-	.	ID=scaffold243|size230402:hsp:107084:3.12.0.0;Parent=scaffold243|size230402:hit:53278:3.12.0.0;Target=TRINITY_DN17594_c0_g1_i9 618 1090 +;Gap=M473
scaffold243|size230402	est2genome	match_part	15644	15663	10209	-	.	ID=scaffold243|size230402:hsp:107085:3.12.0.0;Parent=scaffold243|size230402:hit:53278:3.12.0.0;Target=TRINITY_DN17594_c0_g1_i9 1091 1110 +;Gap=M20
scaffold243|size230402	est2genome	match_part	15521	15560	10209	-	.	ID=scaffold243|size230402:hsp:107086:3.12.0.0;Parent=scaffold243|size230402:hit:53278:3.12.0.0;Target=TRINITY_DN17594_c0_g1_i9 1111 1150 +;Gap=M40
scaffold243|size230402	est2genome	match_part	15297	15437	10209	-	.	ID=scaffold243|size230402:hsp:107087:3.12.0.0;Parent=scaffold243|size230402:hit:53278:3.12.0.0;Target=TRINITY_DN17594_c0_g1_i9 1151 1291 +;Gap=M141
scaffold243|size230402	est2genome	match_part	14370	15207	10209	-	.	ID=scaffold243|size230402:hsp:107088:3.12.0.0;Parent=scaffold243|size230402:hit:53278:3.12.0.0;Target=TRINITY_DN17594_c0_g1_i9 1292 2137 +;Gap=M838
scaffold243|size230402	est2genome	expressed_sequence_match	16784	17228	2198	-	.	ID=scaffold243|size230402:hit:53279:3.12.0.0;Name=TRINITY_DN17594_c0_g1_i23;score=2198
scaffold243|size230402	est2genome	match_part	16784	17228	2198	-	.	ID=scaffold243|size230402:hsp:107089:3.12.0.0;Parent=scaffold243|size230402:hit:53279:3.12.0.0;Target=TRINITY_DN17594_c0_g1_i23 1 445 +;Gap=M445
scaffold243|size230402	est2genome	expressed_sequence_match	15452	15660	1000	+	.	ID=scaffold243|size230402:hit:53280:3.12.0.0;Name=TRINITY_DN4578_c0_g1_i1;score=1000
scaffold243|size230402	est2genome	match_part	15452	15660	1000	+	.	ID=scaffold243|size230402:hsp:107090:3.12.0.0;Parent=scaffold243|size230402:hit:53280:3.12.0.0;Target=TRINITY_DN4578_c0_g1_i1 1 209 +;Gap=M209
scaffold243|size230402	est2genome	expressed_sequence_match	16207	16410	843	+	.	ID=scaffold243|size230402:hit:53281:3.12.0.0;Name=TRINITY_DN3011_c0_g2_i1;score=843
scaffold243|size230402	est2genome	match_part	16207	16410	843	+	.	ID=scaffold243|size230402:hsp:107091:3.12.0.0;Parent=scaffold243|size230402:hit:53281:3.12.0.0;Target=TRINITY_DN3011_c0_g2_i1 1 206 -;Gap=M204
scaffold243|size230402	est2genome	expressed_sequence_match	13221	17246	15731	-	.	ID=scaffold243|size230402:hit:53282:3.12.0.0;Name=TRINITY_DN9691_c0_g1_i5;score=15731
scaffold243|size230402	est2genome	match_part	16903	17246	15731	-	.	ID=scaffold243|size230402:hsp:107092:3.12.0.0;Parent=scaffold243|size230402:hit:53282:3.12.0.0;Target=TRINITY_DN9691_c0_g1_i5 2987 3330 -;Gap=M344
scaffold243|size230402	est2genome	match_part	16560	16780	15731	-	.	ID=scaffold243|size230402:hsp:107093:3.12.0.0;Parent=scaffold243|size230402:hit:53282:3.12.0.0;Target=TRINITY_DN9691_c0_g1_i5 2766 2986 -;Gap=M221
scaffold243|size230402	est2genome	match_part	16422	16476	15731	-	.	ID=scaffold243|size230402:hsp:107094:3.12.0.0;Parent=scaffold243|size230402:hit:53282:3.12.0.0;Target=TRINITY_DN9691_c0_g1_i5 2711 2765 -;Gap=M55
scaffold243|size230402	est2genome	match_part	16319	16333	15731	-	.	ID=scaffold243|size230402:hsp:107095:3.12.0.0;Parent=scaffold243|size230402:hit:53282:3.12.0.0;Target=TRINITY_DN9691_c0_g1_i5 2696 2710 -;Gap=M15
scaffold243|size230402	est2genome	match_part	16096	16218	15731	-	.	ID=scaffold243|size230402:hsp:107096:3.12.0.0;Parent=scaffold243|size230402:hit:53282:3.12.0.0;Target=TRINITY_DN9691_c0_g1_i5 2573 2695 -;Gap=M123
scaffold243|size230402	est2genome	match_part	15935	16010	15731	-	.	ID=scaffold243|size230402:hsp:107097:3.12.0.0;Parent=scaffold243|size230402:hit:53282:3.12.0.0;Target=TRINITY_DN9691_c0_g1_i5 2497 2572 -;Gap=M76
scaffold243|size230402	est2genome	match_part	15644	15844	15731	-	.	ID=scaffold243|size230402:hsp:107098:3.12.0.0;Parent=scaffold243|size230402:hit:53282:3.12.0.0;Target=TRINITY_DN9691_c0_g1_i5 2296 2496 -;Gap=M201
scaffold243|size230402	est2genome	match_part	15521	15560	15731	-	.	ID=scaffold243|size230402:hsp:107099:3.12.0.0;Parent=scaffold243|size230402:hit:53282:3.12.0.0;Target=TRINITY_DN9691_c0_g1_i5 2256 2295 -;Gap=M40
scaffold243|size230402	est2genome	match_part	15297	15437	15731	-	.	ID=scaffold243|size230402:hsp:107100:3.12.0.0;Parent=scaffold243|size230402:hit:53282:3.12.0.0;Target=TRINITY_DN9691_c0_g1_i5 2115 2255 -;Gap=M141
scaffold243|size230402	est2genome	match_part	13221	15207	15731	-	.	ID=scaffold243|size230402:hsp:107101:3.12.0.0;Parent=scaffold243|size230402:hit:53282:3.12.0.0;Target=TRINITY_DN9691_c0_g1_i5 131 2114 -;Gap=M1987
scaffold243|size230402	est2genome	expressed_sequence_match	16207	17244	4889	+	.	ID=scaffold243|size230402:hit:53283:3.12.0.0;Name=TRINITY_DN17594_c0_g1_i10;score=4889
scaffold243|size230402	est2genome	match_part	16207	17244	4889	+	.	ID=scaffold243|size230402:hsp:107102:3.12.0.0;Parent=scaffold243|size230402:hit:53283:3.12.0.0;Target=TRINITY_DN17594_c0_g1_i10 1 1031 -;Gap=M1038
scaffold243|size230402	est2genome	expressed_sequence_match	17032	17330	1098	+	.	ID=scaffold243|size230402:hit:53284:3.12.0.0;Name=TRINITY_DN17594_c1_g1_i1;score=1098
scaffold243|size230402	est2genome	match_part	17032	17330	1098	+	.	ID=scaffold243|size230402:hsp:107103:3.12.0.0;Parent=scaffold243|size230402:hit:53284:3.12.0.0;Target=TRINITY_DN17594_c1_g1_i1 1 278 +;Gap=M299
scaffold243|size230402	est2genome	expressed_sequence_match	16142	16463	1050	-	.	ID=scaffold243|size230402:hit:53285:3.12.0.0;Name=TRINITY_DN3011_c0_g3_i1;score=1050
scaffold243|size230402	est2genome	match_part	16422	16463	1050	-	.	ID=scaffold243|size230402:hsp:107104:3.12.0.0;Parent=scaffold243|size230402:hit:53285:3.12.0.0;Target=TRINITY_DN3011_c0_g3_i1 1 42 +;Gap=M42
scaffold243|size230402	est2genome	match_part	16142	16333	1050	-	.	ID=scaffold243|size230402:hsp:107105:3.12.0.0;Parent=scaffold243|size230402:hit:53285:3.12.0.0;Target=TRINITY_DN3011_c0_g3_i1 43 236 +;Gap=M192
scaffold243|size230402	est2genome	expressed_sequence_match	13221	15957	12092	-	.	ID=scaffold243|size230402:hit:53286:3.12.0.0;Name=TRINITY_DN9691_c0_g1_i6;score=12092
scaffold243|size230402	est2genome	match_part	15644	15957	12092	-	.	ID=scaffold243|size230402:hsp:107106:3.12.0.0;Parent=scaffold243|size230402:hit:53286:3.12.0.0;Target=TRINITY_DN9691_c0_g1_i6 2290 2603 -;Gap=M314
scaffold243|size230402	est2genome	match_part	15521	15560	12092	-	.	ID=scaffold243|size230402:hsp:107107:3.12.0.0;Parent=scaffold243|size230402:hit:53286:3.12.0.0;Target=TRINITY_DN9691_c0_g1_i6 2250 2289 -;Gap=M40
scaffold243|size230402	est2genome	match_part	15297	15437	12092	-	.	ID=scaffold243|size230402:hsp:107108:3.12.0.0;Parent=scaffold243|size230402:hit:53286:3.12.0.0;Target=TRINITY_DN9691_c0_g1_i6 2109 2249 -;Gap=M141
scaffold243|size230402	est2genome	match_part	13221	15207	12092	-	.	ID=scaffold243|size230402:hsp:107109:3.12.0.0;Parent=scaffold243|size230402:hit:53286:3.12.0.0;Target=TRINITY_DN9691_c0_g1_i6 131 2108 -;Gap=M1987
scaffold243|size230402	est2genome	expressed_sequence_match	16207	17228	3559	-	.	ID=scaffold243|size230402:hit:53287:3.12.0.0;Name=TRINITY_DN17594_c0_g1_i12;score=3559
scaffold243|size230402	est2genome	match_part	16907	17228	3559	-	.	ID=scaffold243|size230402:hsp:107110:3.12.0.0;Parent=scaffold243|size230402:hit:53287:3.12.0.0;Target=TRINITY_DN17594_c0_g1_i12 1 322 +;Gap=M322
scaffold243|size230402	est2genome	match_part	16560	16780	3559	-	.	ID=scaffold243|size230402:hsp:107111:3.12.0.0;Parent=scaffold243|size230402:hit:53287:3.12.0.0;Target=TRINITY_DN17594_c0_g1_i12 323 543 +;Gap=M221
scaffold243|size230402	est2genome	match_part	16422	16476	3559	-	.	ID=scaffold243|size230402:hsp:107112:3.12.0.0;Parent=scaffold243|size230402:hit:53287:3.12.0.0;Target=TRINITY_DN17594_c0_g1_i12 544 598 +;Gap=M55
scaffold243|size230402	est2genome	match_part	16207	16333	3559	-	.	ID=scaffold243|size230402:hsp:107113:3.12.0.0;Parent=scaffold243|size230402:hit:53287:3.12.0.0;Target=TRINITY_DN17594_c0_g1_i12 599 725 +;Gap=M127
scaffold243|size230402	est2genome	expressed_sequence_match	17618	18155	1057	+	.	ID=scaffold243|size230402:hit:53288:3.12.0.0;Name=TRINITY_DN8783_c1_g4_i1;score=1057
scaffold243|size230402	est2genome	match_part	17618	17798	1057	+	.	ID=scaffold243|size230402:hsp:107114:3.12.0.0;Parent=scaffold243|size230402:hit:53288:3.12.0.0;Target=TRINITY_DN8783_c1_g4_i1 1 182 +;Gap=M181
scaffold243|size230402	est2genome	match_part	18113	18155	1057	+	.	ID=scaffold243|size230402:hsp:107115:3.12.0.0;Parent=scaffold243|size230402:hit:53288:3.12.0.0;Target=TRINITY_DN8783_c1_g4_i1 183 224 +;Gap=M43
scaffold243|size230402	est2genome	expressed_sequence_match	17526	17781	1205	+	.	ID=scaffold243|size230402:hit:53289:3.12.0.0;Name=TRINITY_DN8783_c1_g21_i1;score=1205
scaffold243|size230402	est2genome	match_part	17526	17781	1205	+	.	ID=scaffold243|size230402:hsp:107116:3.12.0.0;Parent=scaffold243|size230402:hit:53289:3.12.0.0;Target=TRINITY_DN8783_c1_g21_i1 4 260 +;Gap=M256
scaffold243|size230402	est2genome	expressed_sequence_match	17740	18105	1714	+	.	ID=scaffold243|size230402:hit:53290:3.12.0.0;Name=TRINITY_DN17080_c0_g1_i4;score=1714
scaffold243|size230402	est2genome	match_part	17740	18105	1714	+	.	ID=scaffold243|size230402:hsp:107117:3.12.0.0;Parent=scaffold243|size230402:hit:53290:3.12.0.0;Target=TRINITY_DN17080_c0_g1_i4 1 365 +;Gap=M366
scaffold243|size230402	est2genome	expressed_sequence_match	17721	18217	864	+	.	ID=scaffold243|size230402:hit:53291:3.12.0.0;Name=TRINITY_DN8783_c1_g11_i1;score=864
scaffold243|size230402	est2genome	match_part	17721	17798	864	+	.	ID=scaffold243|size230402:hsp:107118:3.12.0.0;Parent=scaffold243|size230402:hit:53291:3.12.0.0;Target=TRINITY_DN8783_c1_g11_i1 1 78 +;Gap=M78
scaffold243|size230402	est2genome	match_part	18113	18217	864	+	.	ID=scaffold243|size230402:hsp:107119:3.12.0.0;Parent=scaffold243|size230402:hit:53291:3.12.0.0;Target=TRINITY_DN8783_c1_g11_i1 79 182 +;Gap=M105
scaffold243|size230402	est2genome	expressed_sequence_match	17919	18105	872	+	.	ID=scaffold243|size230402:hit:53292:3.12.0.0;Name=TRINITY_DN17080_c0_g1_i7;score=872
scaffold243|size230402	est2genome	match_part	17919	18105	872	+	.	ID=scaffold243|size230402:hsp:107120:3.12.0.0;Parent=scaffold243|size230402:hit:53292:3.12.0.0;Target=TRINITY_DN17080_c0_g1_i7 1 187 +;Gap=M187
scaffold243|size230402	est2genome	expressed_sequence_match	17701	18212	921	+	.	ID=scaffold243|size230402:hit:53293:3.12.0.0;Name=TRINITY_DN8783_c1_g2_i1;score=921
scaffold243|size230402	est2genome	match_part	17701	17798	921	+	.	ID=scaffold243|size230402:hsp:107121:3.12.0.0;Parent=scaffold243|size230402:hit:53293:3.12.0.0;Target=TRINITY_DN8783_c1_g2_i1 2 99 +;Gap=M98
scaffold243|size230402	est2genome	match_part	18113	18212	921	+	.	ID=scaffold243|size230402:hsp:107122:3.12.0.0;Parent=scaffold243|size230402:hit:53293:3.12.0.0;Target=TRINITY_DN8783_c1_g2_i1 100 198 +;Gap=M100
scaffold243|size230402	est2genome	expressed_sequence_match	17707	18217	874	+	.	ID=scaffold243|size230402:hit:53294:3.12.0.0;Name=TRINITY_DN8783_c1_g27_i1;score=874
scaffold243|size230402	est2genome	match_part	17707	17798	874	+	.	ID=scaffold243|size230402:hsp:107123:3.12.0.0;Parent=scaffold243|size230402:hit:53294:3.12.0.0;Target=TRINITY_DN8783_c1_g27_i1 1 91 +;Gap=M92
scaffold243|size230402	est2genome	match_part	18118	18217	874	+	.	ID=scaffold243|size230402:hsp:107124:3.12.0.0;Parent=scaffold243|size230402:hit:53294:3.12.0.0;Target=TRINITY_DN8783_c1_g27_i1 92 191 +;Gap=M100
scaffold243|size230402	est2genome	expressed_sequence_match	17682	18217	987	+	.	ID=scaffold243|size230402:hit:53295:3.12.0.0;Name=TRINITY_DN8783_c1_g15_i1;score=987
scaffold243|size230402	est2genome	match_part	17682	17798	987	+	.	ID=scaffold243|size230402:hsp:107125:3.12.0.0;Parent=scaffold243|size230402:hit:53295:3.12.0.0;Target=TRINITY_DN8783_c1_g15_i1 1 117 +;Gap=M117
scaffold243|size230402	est2genome	match_part	18118	18217	987	+	.	ID=scaffold243|size230402:hsp:107126:3.12.0.0;Parent=scaffold243|size230402:hit:53295:3.12.0.0;Target=TRINITY_DN8783_c1_g15_i1 118 217 +;Gap=M100
scaffold243|size230402	est2genome	expressed_sequence_match	17618	18217	1349	+	.	ID=scaffold243|size230402:hit:53296:3.12.0.0;Name=TRINITY_DN8783_c1_g16_i1;score=1349
scaffold243|size230402	est2genome	match_part	17618	17798	1349	+	.	ID=scaffold243|size230402:hsp:107127:3.12.0.0;Parent=scaffold243|size230402:hit:53296:3.12.0.0;Target=TRINITY_DN8783_c1_g16_i1 1 181 +;Gap=M181
scaffold243|size230402	est2genome	match_part	18113	18217	1349	+	.	ID=scaffold243|size230402:hsp:107128:3.12.0.0;Parent=scaffold243|size230402:hit:53296:3.12.0.0;Target=TRINITY_DN8783_c1_g16_i1 182 286 +;Gap=M105
scaffold243|size230402	est2genome	expressed_sequence_match	17701	18217	955	+	.	ID=scaffold243|size230402:hit:53297:3.12.0.0;Name=TRINITY_DN8783_c1_g3_i1;score=955
scaffold243|size230402	est2genome	match_part	17701	17798	955	+	.	ID=scaffold243|size230402:hsp:107129:3.12.0.0;Parent=scaffold243|size230402:hit:53297:3.12.0.0;Target=TRINITY_DN8783_c1_g3_i1 2 99 +;Gap=M98
scaffold243|size230402	est2genome	match_part	18113	18217	955	+	.	ID=scaffold243|size230402:hsp:107130:3.12.0.0;Parent=scaffold243|size230402:hit:53297:3.12.0.0;Target=TRINITY_DN8783_c1_g3_i1 100 203 +;Gap=M105
scaffold243|size230402	est2genome	expressed_sequence_match	19404	24395	21076	-	.	ID=scaffold243|size230402:hit:53298:3.12.0.0;Name=TRINITY_DN9804_c0_g1_i2;score=21076
scaffold243|size230402	est2genome	match_part	22782	24395	21076	-	.	ID=scaffold243|size230402:hsp:107131:3.12.0.0;Parent=scaffold243|size230402:hit:53298:3.12.0.0;Target=TRINITY_DN9804_c0_g1_i2 2652 4263 -;Gap=M1614
scaffold243|size230402	est2genome	match_part	22588	22704	21076	-	.	ID=scaffold243|size230402:hsp:107132:3.12.0.0;Parent=scaffold243|size230402:hit:53298:3.12.0.0;Target=TRINITY_DN9804_c0_g1_i2 2535 2651 -;Gap=M117
scaffold243|size230402	est2genome	match_part	22489	22508	21076	-	.	ID=scaffold243|size230402:hsp:107133:3.12.0.0;Parent=scaffold243|size230402:hit:53298:3.12.0.0;Target=TRINITY_DN9804_c0_g1_i2 2515 2534 -;Gap=M20
scaffold243|size230402	est2genome	match_part	22266	22418	21076	-	.	ID=scaffold243|size230402:hsp:107134:3.12.0.0;Parent=scaffold243|size230402:hit:53298:3.12.0.0;Target=TRINITY_DN9804_c0_g1_i2 2362 2514 -;Gap=M153
scaffold243|size230402	est2genome	match_part	21988	22184	21076	-	.	ID=scaffold243|size230402:hsp:107135:3.12.0.0;Parent=scaffold243|size230402:hit:53298:3.12.0.0;Target=TRINITY_DN9804_c0_g1_i2 2165 2361 -;Gap=M197
scaffold243|size230402	est2genome	match_part	21844	21901	21076	-	.	ID=scaffold243|size230402:hsp:107136:3.12.0.0;Parent=scaffold243|size230402:hit:53298:3.12.0.0;Target=TRINITY_DN9804_c0_g1_i2 2107 2164 -;Gap=M58
scaffold243|size230402	est2genome	match_part	21726	21768	21076	-	.	ID=scaffold243|size230402:hsp:107137:3.12.0.0;Parent=scaffold243|size230402:hit:53298:3.12.0.0;Target=TRINITY_DN9804_c0_g1_i2 2064 2106 -;Gap=M43
scaffold243|size230402	est2genome	match_part	21162	21649	21076	-	.	ID=scaffold243|size230402:hsp:107138:3.12.0.0;Parent=scaffold243|size230402:hit:53298:3.12.0.0;Target=TRINITY_DN9804_c0_g1_i2 1576 2063 -;Gap=M488
scaffold243|size230402	est2genome	match_part	20307	21075	21076	-	.	ID=scaffold243|size230402:hsp:107139:3.12.0.0;Parent=scaffold243|size230402:hit:53298:3.12.0.0;Target=TRINITY_DN9804_c0_g1_i2 807 1575 -;Gap=M769
scaffold243|size230402	est2genome	match_part	19404	20209	21076	-	.	ID=scaffold243|size230402:hsp:107140:3.12.0.0;Parent=scaffold243|size230402:hit:53298:3.12.0.0;Target=TRINITY_DN9804_c0_g1_i2 1 806 -;Gap=M806
scaffold243|size230402	est2genome	expressed_sequence_match	20639	24404	15666	-	.	ID=scaffold243|size230402:hit:53299:3.12.0.0;Name=TRINITY_DN17907_c1_g2_i4;score=15666
scaffold243|size230402	est2genome	match_part	22782	24404	15666	-	.	ID=scaffold243|size230402:hsp:107141:3.12.0.0;Parent=scaffold243|size230402:hit:53299:3.12.0.0;Target=TRINITY_DN17907_c1_g2_i4 41 1664 +;Gap=M1623
scaffold243|size230402	est2genome	match_part	22588	22704	15666	-	.	ID=scaffold243|size230402:hsp:107142:3.12.0.0;Parent=scaffold243|size230402:hit:53299:3.12.0.0;Target=TRINITY_DN17907_c1_g2_i4 1665 1781 +;Gap=M117
scaffold243|size230402	est2genome	match_part	22489	22508	15666	-	.	ID=scaffold243|size230402:hsp:107143:3.12.0.0;Parent=scaffold243|size230402:hit:53299:3.12.0.0;Target=TRINITY_DN17907_c1_g2_i4 1782 1801 +;Gap=M20
scaffold243|size230402	est2genome	match_part	21988	22418	15666	-	.	ID=scaffold243|size230402:hsp:107144:3.12.0.0;Parent=scaffold243|size230402:hit:53299:3.12.0.0;Target=TRINITY_DN17907_c1_g2_i4 1802 2232 +;Gap=M431
scaffold243|size230402	est2genome	match_part	21844	21901	15666	-	.	ID=scaffold243|size230402:hsp:107145:3.12.0.0;Parent=scaffold243|size230402:hit:53299:3.12.0.0;Target=TRINITY_DN17907_c1_g2_i4 2233 2290 +;Gap=M58
scaffold243|size230402	est2genome	match_part	21726	21768	15666	-	.	ID=scaffold243|size230402:hsp:107146:3.12.0.0;Parent=scaffold243|size230402:hit:53299:3.12.0.0;Target=TRINITY_DN17907_c1_g2_i4 2291 2333 +;Gap=M43
scaffold243|size230402	est2genome	match_part	21162	21649	15666	-	.	ID=scaffold243|size230402:hsp:107147:3.12.0.0;Parent=scaffold243|size230402:hit:53299:3.12.0.0;Target=TRINITY_DN17907_c1_g2_i4 2334 2821 +;Gap=M488
scaffold243|size230402	est2genome	match_part	20639	21075	15666	-	.	ID=scaffold243|size230402:hsp:107148:3.12.0.0;Parent=scaffold243|size230402:hit:53299:3.12.0.0;Target=TRINITY_DN17907_c1_g2_i4 2822 3260 +;Gap=M437
scaffold243|size230402	est2genome	expressed_sequence_match	22058	24404	10206	-	.	ID=scaffold243|size230402:hit:53300:3.12.0.0;Name=TRINITY_DN17907_c1_g2_i5;score=10206
scaffold243|size230402	est2genome	match_part	22782	24404	10206	-	.	ID=scaffold243|size230402:hsp:107149:3.12.0.0;Parent=scaffold243|size230402:hit:53300:3.12.0.0;Target=TRINITY_DN17907_c1_g2_i5 41 1654 +;Gap=M1623
scaffold243|size230402	est2genome	match_part	22266	22704	10206	-	.	ID=scaffold243|size230402:hsp:107150:3.12.0.0;Parent=scaffold243|size230402:hit:53300:3.12.0.0;Target=TRINITY_DN17907_c1_g2_i5 1655 2093 +;Gap=M439
scaffold243|size230402	est2genome	match_part	22058	22184	10206	-	.	ID=scaffold243|size230402:hsp:107151:3.12.0.0;Parent=scaffold243|size230402:hit:53300:3.12.0.0;Target=TRINITY_DN17907_c1_g2_i5 2094 2220 +;Gap=M127
scaffold243|size230402	est2genome	expressed_sequence_match	19404	22571	13015	-	.	ID=scaffold243|size230402:hit:53301:3.12.0.0;Name=TRINITY_DN9804_c0_g1_i3;score=13015
scaffold243|size230402	est2genome	match_part	22266	22571	13015	-	.	ID=scaffold243|size230402:hsp:107152:3.12.0.0;Parent=scaffold243|size230402:hit:53301:3.12.0.0;Target=TRINITY_DN9804_c0_g1_i3 2364 2669 -;Gap=M306
scaffold243|size230402	est2genome	match_part	21988	22184	13015	-	.	ID=scaffold243|size230402:hsp:107153:3.12.0.0;Parent=scaffold243|size230402:hit:53301:3.12.0.0;Target=TRINITY_DN9804_c0_g1_i3 2167 2363 -;Gap=M197
scaffold243|size230402	est2genome	match_part	21844	21901	13015	-	.	ID=scaffold243|size230402:hsp:107154:3.12.0.0;Parent=scaffold243|size230402:hit:53301:3.12.0.0;Target=TRINITY_DN9804_c0_g1_i3 2109 2166 -;Gap=M58
scaffold243|size230402	est2genome	match_part	21726	21768	13015	-	.	ID=scaffold243|size230402:hsp:107155:3.12.0.0;Parent=scaffold243|size230402:hit:53301:3.12.0.0;Target=TRINITY_DN9804_c0_g1_i3 2066 2108 -;Gap=M43
scaffold243|size230402	est2genome	match_part	21162	21649	13015	-	.	ID=scaffold243|size230402:hsp:107156:3.12.0.0;Parent=scaffold243|size230402:hit:53301:3.12.0.0;Target=TRINITY_DN9804_c0_g1_i3 1578 2065 -;Gap=M488
scaffold243|size230402	est2genome	match_part	20307	21075	13015	-	.	ID=scaffold243|size230402:hsp:107157:3.12.0.0;Parent=scaffold243|size230402:hit:53301:3.12.0.0;Target=TRINITY_DN9804_c0_g1_i3 807 1577 -;Gap=M769
scaffold243|size230402	est2genome	match_part	19404	20209	13015	-	.	ID=scaffold243|size230402:hsp:107158:3.12.0.0;Parent=scaffold243|size230402:hit:53301:3.12.0.0;Target=TRINITY_DN9804_c0_g1_i3 1 806 -;Gap=M806
scaffold243|size230402	est2genome	expressed_sequence_match	20639	24404	15716	-	.	ID=scaffold243|size230402:hit:53302:3.12.0.0;Name=TRINITY_DN17907_c1_g2_i6;score=15716
scaffold243|size230402	est2genome	match_part	22782	24404	15716	-	.	ID=scaffold243|size230402:hsp:107159:3.12.0.0;Parent=scaffold243|size230402:hit:53302:3.12.0.0;Target=TRINITY_DN17907_c1_g2_i6 41 1664 +;Gap=M1623
scaffold243|size230402	est2genome	match_part	22588	22704	15716	-	.	ID=scaffold243|size230402:hsp:107160:3.12.0.0;Parent=scaffold243|size230402:hit:53302:3.12.0.0;Target=TRINITY_DN17907_c1_g2_i6 1665 1781 +;Gap=M117
scaffold243|size230402	est2genome	match_part	22489	22508	15716	-	.	ID=scaffold243|size230402:hsp:107161:3.12.0.0;Parent=scaffold243|size230402:hit:53302:3.12.0.0;Target=TRINITY_DN17907_c1_g2_i6 1782 1801 +;Gap=M20
scaffold243|size230402	est2genome	match_part	22266	22418	15716	-	.	ID=scaffold243|size230402:hsp:107162:3.12.0.0;Parent=scaffold243|size230402:hit:53302:3.12.0.0;Target=TRINITY_DN17907_c1_g2_i6 1802 1954 +;Gap=M153
scaffold243|size230402	est2genome	match_part	21844	22184	15716	-	.	ID=scaffold243|size230402:hsp:107163:3.12.0.0;Parent=scaffold243|size230402:hit:53302:3.12.0.0;Target=TRINITY_DN17907_c1_g2_i6 1955 2295 +;Gap=M341
scaffold243|size230402	est2genome	match_part	21726	21768	15716	-	.	ID=scaffold243|size230402:hsp:107164:3.12.0.0;Parent=scaffold243|size230402:hit:53302:3.12.0.0;Target=TRINITY_DN17907_c1_g2_i6 2296 2338 +;Gap=M43
scaffold243|size230402	est2genome	match_part	21162	21649	15716	-	.	ID=scaffold243|size230402:hsp:107165:3.12.0.0;Parent=scaffold243|size230402:hit:53302:3.12.0.0;Target=TRINITY_DN17907_c1_g2_i6 2339 2826 +;Gap=M488
scaffold243|size230402	est2genome	match_part	20639	21075	15716	-	.	ID=scaffold243|size230402:hsp:107166:3.12.0.0;Parent=scaffold243|size230402:hit:53302:3.12.0.0;Target=TRINITY_DN17907_c1_g2_i6 2827 3263 +;Gap=M437
scaffold243|size230402	est2genome	expressed_sequence_match	19404	24395	21424	-	.	ID=scaffold243|size230402:hit:53303:3.12.0.0;Name=TRINITY_DN9804_c0_g1_i4;score=21424
scaffold243|size230402	est2genome	match_part	22782	24395	21424	-	.	ID=scaffold243|size230402:hsp:107167:3.12.0.0;Parent=scaffold243|size230402:hit:53303:3.12.0.0;Target=TRINITY_DN9804_c0_g1_i4 2722 4333 -;Gap=M1614
scaffold243|size230402	est2genome	match_part	22588	22704	21424	-	.	ID=scaffold243|size230402:hsp:107168:3.12.0.0;Parent=scaffold243|size230402:hit:53303:3.12.0.0;Target=TRINITY_DN9804_c0_g1_i4 2605 2721 -;Gap=M117
scaffold243|size230402	est2genome	match_part	22266	22508	21424	-	.	ID=scaffold243|size230402:hsp:107169:3.12.0.0;Parent=scaffold243|size230402:hit:53303:3.12.0.0;Target=TRINITY_DN9804_c0_g1_i4 2362 2604 -;Gap=M243
scaffold243|size230402	est2genome	match_part	21988	22184	21424	-	.	ID=scaffold243|size230402:hsp:107170:3.12.0.0;Parent=scaffold243|size230402:hit:53303:3.12.0.0;Target=TRINITY_DN9804_c0_g1_i4 2165 2361 -;Gap=M197
scaffold243|size230402	est2genome	match_part	21844	21901	21424	-	.	ID=scaffold243|size230402:hsp:107171:3.12.0.0;Parent=scaffold243|size230402:hit:53303:3.12.0.0;Target=TRINITY_DN9804_c0_g1_i4 2107 2164 -;Gap=M58
scaffold243|size230402	est2genome	match_part	21726	21768	21424	-	.	ID=scaffold243|size230402:hsp:107172:3.12.0.0;Parent=scaffold243|size230402:hit:53303:3.12.0.0;Target=TRINITY_DN9804_c0_g1_i4 2064 2106 -;Gap=M43
scaffold243|size230402	est2genome	match_part	21162	21649	21424	-	.	ID=scaffold243|size230402:hsp:107173:3.12.0.0;Parent=scaffold243|size230402:hit:53303:3.12.0.0;Target=TRINITY_DN9804_c0_g1_i4 1576 2063 -;Gap=M488
scaffold243|size230402	est2genome	match_part	20307	21075	21424	-	.	ID=scaffold243|size230402:hsp:107174:3.12.0.0;Parent=scaffold243|size230402:hit:53303:3.12.0.0;Target=TRINITY_DN9804_c0_g1_i4 807 1575 -;Gap=M769
scaffold243|size230402	est2genome	match_part	19404	20209	21424	-	.	ID=scaffold243|size230402:hsp:107175:3.12.0.0;Parent=scaffold243|size230402:hit:53303:3.12.0.0;Target=TRINITY_DN9804_c0_g1_i4 1 806 -;Gap=M806
scaffold243|size230402	est2genome	expressed_sequence_match	21002	24404	14022	-	.	ID=scaffold243|size230402:hit:53304:3.12.0.0;Name=TRINITY_DN17907_c1_g2_i7;score=14022
scaffold243|size230402	est2genome	match_part	22782	24404	14022	-	.	ID=scaffold243|size230402:hsp:107176:3.12.0.0;Parent=scaffold243|size230402:hit:53304:3.12.0.0;Target=TRINITY_DN17907_c1_g2_i7 41 1664 +;Gap=M1623
scaffold243|size230402	est2genome	match_part	22588	22704	14022	-	.	ID=scaffold243|size230402:hsp:107177:3.12.0.0;Parent=scaffold243|size230402:hit:53304:3.12.0.0;Target=TRINITY_DN17907_c1_g2_i7 1665 1781 +;Gap=M117
scaffold243|size230402	est2genome	match_part	22489	22508	14022	-	.	ID=scaffold243|size230402:hsp:107178:3.12.0.0;Parent=scaffold243|size230402:hit:53304:3.12.0.0;Target=TRINITY_DN17907_c1_g2_i7 1782 1801 +;Gap=M20
scaffold243|size230402	est2genome	match_part	22266	22418	14022	-	.	ID=scaffold243|size230402:hsp:107179:3.12.0.0;Parent=scaffold243|size230402:hit:53304:3.12.0.0;Target=TRINITY_DN17907_c1_g2_i7 1802 1954 +;Gap=M153
scaffold243|size230402	est2genome	match_part	21988	22184	14022	-	.	ID=scaffold243|size230402:hsp:107180:3.12.0.0;Parent=scaffold243|size230402:hit:53304:3.12.0.0;Target=TRINITY_DN17907_c1_g2_i7 1955 2151 +;Gap=M197
scaffold243|size230402	est2genome	match_part	21844	21901	14022	-	.	ID=scaffold243|size230402:hsp:107181:3.12.0.0;Parent=scaffold243|size230402:hit:53304:3.12.0.0;Target=TRINITY_DN17907_c1_g2_i7 2152 2209 +;Gap=M58
scaffold243|size230402	est2genome	match_part	21726	21768	14022	-	.	ID=scaffold243|size230402:hsp:107182:3.12.0.0;Parent=scaffold243|size230402:hit:53304:3.12.0.0;Target=TRINITY_DN17907_c1_g2_i7 2210 2252 +;Gap=M43
scaffold243|size230402	est2genome	match_part	21002	21649	14022	-	.	ID=scaffold243|size230402:hsp:107183:3.12.0.0;Parent=scaffold243|size230402:hit:53304:3.12.0.0;Target=TRINITY_DN17907_c1_g2_i7 2253 2900 +;Gap=M648
scaffold243|size230402	est2genome	expressed_sequence_match	20639	24404	15808	-	.	ID=scaffold243|size230402:hit:53305:3.12.0.0;Name=TRINITY_DN17907_c1_g2_i8;score=15808
scaffold243|size230402	est2genome	match_part	22588	24404	15808	-	.	ID=scaffold243|size230402:hsp:107184:3.12.0.0;Parent=scaffold243|size230402:hit:53305:3.12.0.0;Target=TRINITY_DN17907_c1_g2_i8 41 1858 +;Gap=M1817
scaffold243|size230402	est2genome	match_part	22489	22508	15808	-	.	ID=scaffold243|size230402:hsp:107185:3.12.0.0;Parent=scaffold243|size230402:hit:53305:3.12.0.0;Target=TRINITY_DN17907_c1_g2_i8 1859 1878 +;Gap=M20
scaffold243|size230402	est2genome	match_part	22266	22418	15808	-	.	ID=scaffold243|size230402:hsp:107186:3.12.0.0;Parent=scaffold243|size230402:hit:53305:3.12.0.0;Target=TRINITY_DN17907_c1_g2_i8 1879 2031 +;Gap=M153
scaffold243|size230402	est2genome	match_part	21988	22184	15808	-	.	ID=scaffold243|size230402:hsp:107187:3.12.0.0;Parent=scaffold243|size230402:hit:53305:3.12.0.0;Target=TRINITY_DN17907_c1_g2_i8 2032 2228 +;Gap=M197
scaffold243|size230402	est2genome	match_part	21844	21901	15808	-	.	ID=scaffold243|size230402:hsp:107188:3.12.0.0;Parent=scaffold243|size230402:hit:53305:3.12.0.0;Target=TRINITY_DN17907_c1_g2_i8 2229 2286 +;Gap=M58
scaffold243|size230402	est2genome	match_part	21726	21768	15808	-	.	ID=scaffold243|size230402:hsp:107189:3.12.0.0;Parent=scaffold243|size230402:hit:53305:3.12.0.0;Target=TRINITY_DN17907_c1_g2_i8 2287 2329 +;Gap=M43
scaffold243|size230402	est2genome	match_part	21162	21649	15808	-	.	ID=scaffold243|size230402:hsp:107190:3.12.0.0;Parent=scaffold243|size230402:hit:53305:3.12.0.0;Target=TRINITY_DN17907_c1_g2_i8 2330 2817 +;Gap=M488
scaffold243|size230402	est2genome	match_part	20639	21075	15808	-	.	ID=scaffold243|size230402:hsp:107191:3.12.0.0;Parent=scaffold243|size230402:hit:53305:3.12.0.0;Target=TRINITY_DN17907_c1_g2_i8 2818 3254 +;Gap=M437
scaffold243|size230402	est2genome	expressed_sequence_match	19405	20658	5887	+	.	ID=scaffold243|size230402:hit:53306:3.12.0.0;Name=TRINITY_DN13233_c0_g1_i2;score=5887
scaffold243|size230402	est2genome	match_part	19405	20658	5887	+	.	ID=scaffold243|size230402:hsp:107192:3.12.0.0;Parent=scaffold243|size230402:hit:53306:3.12.0.0;Target=TRINITY_DN13233_c0_g1_i2 1 1244 -;Gap=M1254
scaffold243|size230402	est2genome	expressed_sequence_match	21630	24404	12566	-	.	ID=scaffold243|size230402:hit:53307:3.12.0.0;Name=TRINITY_DN17907_c1_g2_i9;score=12566
scaffold243|size230402	est2genome	match_part	22588	24404	12566	-	.	ID=scaffold243|size230402:hsp:107193:3.12.0.0;Parent=scaffold243|size230402:hit:53307:3.12.0.0;Target=TRINITY_DN17907_c1_g2_i9 41 1858 +;Gap=M1817
scaffold243|size230402	est2genome	match_part	22489	22508	12566	-	.	ID=scaffold243|size230402:hsp:107194:3.12.0.0;Parent=scaffold243|size230402:hit:53307:3.12.0.0;Target=TRINITY_DN17907_c1_g2_i9 1859 1878 +;Gap=M20
scaffold243|size230402	est2genome	match_part	21844	22418	12566	-	.	ID=scaffold243|size230402:hsp:107195:3.12.0.0;Parent=scaffold243|size230402:hit:53307:3.12.0.0;Target=TRINITY_DN17907_c1_g2_i9 1879 2453 +;Gap=M575
scaffold243|size230402	est2genome	match_part	21630	21768	12566	-	.	ID=scaffold243|size230402:hsp:107196:3.12.0.0;Parent=scaffold243|size230402:hit:53307:3.12.0.0;Target=TRINITY_DN17907_c1_g2_i9 2454 2592 +;Gap=M139
scaffold243|size230402	est2genome	expressed_sequence_match	20639	24404	15394	-	.	ID=scaffold243|size230402:hit:53308:3.12.0.0;Name=TRINITY_DN17907_c1_g2_i10;score=15394
scaffold243|size230402	est2genome	match_part	22782	24404	15394	-	.	ID=scaffold243|size230402:hsp:107197:3.12.0.0;Parent=scaffold243|size230402:hit:53308:3.12.0.0;Target=TRINITY_DN17907_c1_g2_i10 41 1664 +;Gap=M1623
scaffold243|size230402	est2genome	match_part	22588	22704	15394	-	.	ID=scaffold243|size230402:hsp:107198:3.12.0.0;Parent=scaffold243|size230402:hit:53308:3.12.0.0;Target=TRINITY_DN17907_c1_g2_i10 1665 1781 +;Gap=M117
scaffold243|size230402	est2genome	match_part	22489	22508	15394	-	.	ID=scaffold243|size230402:hsp:107199:3.12.0.0;Parent=scaffold243|size230402:hit:53308:3.12.0.0;Target=TRINITY_DN17907_c1_g2_i10 1782 1801 +;Gap=M20
scaffold243|size230402	est2genome	match_part	22266	22418	15394	-	.	ID=scaffold243|size230402:hsp:107200:3.12.0.0;Parent=scaffold243|size230402:hit:53308:3.12.0.0;Target=TRINITY_DN17907_c1_g2_i10 1802 1954 +;Gap=M153
scaffold243|size230402	est2genome	match_part	21988	22184	15394	-	.	ID=scaffold243|size230402:hsp:107201:3.12.0.0;Parent=scaffold243|size230402:hit:53308:3.12.0.0;Target=TRINITY_DN17907_c1_g2_i10 1955 2151 +;Gap=M197
scaffold243|size230402	est2genome	match_part	21844	21901	15394	-	.	ID=scaffold243|size230402:hsp:107202:3.12.0.0;Parent=scaffold243|size230402:hit:53308:3.12.0.0;Target=TRINITY_DN17907_c1_g2_i10 2152 2209 +;Gap=M58
scaffold243|size230402	est2genome	match_part	21726	21768	15394	-	.	ID=scaffold243|size230402:hsp:107203:3.12.0.0;Parent=scaffold243|size230402:hit:53308:3.12.0.0;Target=TRINITY_DN17907_c1_g2_i10 2210 2252 +;Gap=M43
scaffold243|size230402	est2genome	match_part	21162	21649	15394	-	.	ID=scaffold243|size230402:hsp:107204:3.12.0.0;Parent=scaffold243|size230402:hit:53308:3.12.0.0;Target=TRINITY_DN17907_c1_g2_i10 2253 2740 +;Gap=M488
scaffold243|size230402	est2genome	match_part	20639	21075	15394	-	.	ID=scaffold243|size230402:hsp:107205:3.12.0.0;Parent=scaffold243|size230402:hit:53308:3.12.0.0;Target=TRINITY_DN17907_c1_g2_i10 2741 3177 +;Gap=M437
scaffold243|size230402	est2genome	expressed_sequence_match	22058	24404	11563	-	.	ID=scaffold243|size230402:hit:53309:3.12.0.0;Name=TRINITY_DN17907_c1_g2_i1;score=11563
scaffold243|size230402	est2genome	match_part	22058	24404	11563	-	.	ID=scaffold243|size230402:hsp:107206:3.12.0.0;Parent=scaffold243|size230402:hit:53309:3.12.0.0;Target=TRINITY_DN17907_c1_g2_i1 41 2388 +;Gap=M2347
scaffold243|size230402	est2genome	expressed_sequence_match	22397	24404	8182	-	.	ID=scaffold243|size230402:hit:53310:3.12.0.0;Name=TRINITY_DN17907_c1_g2_i11;score=8182
scaffold243|size230402	est2genome	match_part	22782	24404	8182	-	.	ID=scaffold243|size230402:hsp:107207:3.12.0.0;Parent=scaffold243|size230402:hit:53310:3.12.0.0;Target=TRINITY_DN17907_c1_g2_i11 41 1654 +;Gap=M1623
scaffold243|size230402	est2genome	match_part	22588	22704	8182	-	.	ID=scaffold243|size230402:hsp:107208:3.12.0.0;Parent=scaffold243|size230402:hit:53310:3.12.0.0;Target=TRINITY_DN17907_c1_g2_i11 1655 1771 +;Gap=M117
scaffold243|size230402	est2genome	match_part	22489	22508	8182	-	.	ID=scaffold243|size230402:hsp:107209:3.12.0.0;Parent=scaffold243|size230402:hit:53310:3.12.0.0;Target=TRINITY_DN17907_c1_g2_i11 1772 1791 +;Gap=M20
scaffold243|size230402	est2genome	match_part	22397	22418	8182	-	.	ID=scaffold243|size230402:hsp:107210:3.12.0.0;Parent=scaffold243|size230402:hit:53310:3.12.0.0;Target=TRINITY_DN17907_c1_g2_i11 1792 1813 +;Gap=M22
scaffold243|size230402	est2genome	expressed_sequence_match	20639	24404	16303	-	.	ID=scaffold243|size230402:hit:53311:3.12.0.0;Name=TRINITY_DN17907_c1_g2_i2;score=16303
scaffold243|size230402	est2genome	match_part	22782	24404	16303	-	.	ID=scaffold243|size230402:hsp:107211:3.12.0.0;Parent=scaffold243|size230402:hit:53311:3.12.0.0;Target=TRINITY_DN17907_c1_g2_i2 41 1664 +;Gap=M1623
scaffold243|size230402	est2genome	match_part	22588	22704	16303	-	.	ID=scaffold243|size230402:hsp:107212:3.12.0.0;Parent=scaffold243|size230402:hit:53311:3.12.0.0;Target=TRINITY_DN17907_c1_g2_i2 1665 1781 +;Gap=M117
scaffold243|size230402	est2genome	match_part	22489	22508	16303	-	.	ID=scaffold243|size230402:hsp:107213:3.12.0.0;Parent=scaffold243|size230402:hit:53311:3.12.0.0;Target=TRINITY_DN17907_c1_g2_i2 1782 1801 +;Gap=M20
scaffold243|size230402	est2genome	match_part	22266	22418	16303	-	.	ID=scaffold243|size230402:hsp:107214:3.12.0.0;Parent=scaffold243|size230402:hit:53311:3.12.0.0;Target=TRINITY_DN17907_c1_g2_i2 1802 1954 +;Gap=M153
scaffold243|size230402	est2genome	match_part	21844	22184	16303	-	.	ID=scaffold243|size230402:hsp:107215:3.12.0.0;Parent=scaffold243|size230402:hit:53311:3.12.0.0;Target=TRINITY_DN17907_c1_g2_i2 1955 2295 +;Gap=M341
scaffold243|size230402	est2genome	match_part	21726	21768	16303	-	.	ID=scaffold243|size230402:hsp:107216:3.12.0.0;Parent=scaffold243|size230402:hit:53311:3.12.0.0;Target=TRINITY_DN17907_c1_g2_i2 2296 2338 +;Gap=M43
scaffold243|size230402	est2genome	match_part	20639	21649	16303	-	.	ID=scaffold243|size230402:hsp:107217:3.12.0.0;Parent=scaffold243|size230402:hit:53311:3.12.0.0;Target=TRINITY_DN17907_c1_g2_i2 2339 3349 +;Gap=M1011
scaffold243|size230402	est2genome	expressed_sequence_match	22538	24404	8607	-	.	ID=scaffold243|size230402:hit:53312:3.12.0.0;Name=TRINITY_DN17907_c1_g2_i12;score=8607
scaffold243|size230402	est2genome	match_part	22538	24404	8607	-	.	ID=scaffold243|size230402:hsp:107218:3.12.0.0;Parent=scaffold243|size230402:hit:53312:3.12.0.0;Target=TRINITY_DN17907_c1_g2_i12 41 1898 +;Gap=M1867
scaffold243|size230402	est2genome	expressed_sequence_match	19404	22654	13261	-	.	ID=scaffold243|size230402:hit:53313:3.12.0.0;Name=TRINITY_DN9804_c0_g1_i1;score=13261
scaffold243|size230402	est2genome	match_part	22588	22654	13261	-	.	ID=scaffold243|size230402:hsp:107219:3.12.0.0;Parent=scaffold243|size230402:hit:53313:3.12.0.0;Target=TRINITY_DN9804_c0_g1_i1 2632 2698 -;Gap=M67
scaffold243|size230402	est2genome	match_part	22489	22508	13261	-	.	ID=scaffold243|size230402:hsp:107220:3.12.0.0;Parent=scaffold243|size230402:hit:53313:3.12.0.0;Target=TRINITY_DN9804_c0_g1_i1 2612 2631 -;Gap=M20
scaffold243|size230402	est2genome	match_part	22266	22418	13261	-	.	ID=scaffold243|size230402:hsp:107221:3.12.0.0;Parent=scaffold243|size230402:hit:53313:3.12.0.0;Target=TRINITY_DN9804_c0_g1_i1 2459 2611 -;Gap=M153
scaffold243|size230402	est2genome	match_part	21988	22184	13261	-	.	ID=scaffold243|size230402:hsp:107222:3.12.0.0;Parent=scaffold243|size230402:hit:53313:3.12.0.0;Target=TRINITY_DN9804_c0_g1_i1 2262 2458 -;Gap=M197
scaffold243|size230402	est2genome	match_part	21844	21901	13261	-	.	ID=scaffold243|size230402:hsp:107223:3.12.0.0;Parent=scaffold243|size230402:hit:53313:3.12.0.0;Target=TRINITY_DN9804_c0_g1_i1 2204 2261 -;Gap=M58
scaffold243|size230402	est2genome	match_part	21726	21768	13261	-	.	ID=scaffold243|size230402:hsp:107224:3.12.0.0;Parent=scaffold243|size230402:hit:53313:3.12.0.0;Target=TRINITY_DN9804_c0_g1_i1 2161 2203 -;Gap=M43
scaffold243|size230402	est2genome	match_part	21162	21649	13261	-	.	ID=scaffold243|size230402:hsp:107225:3.12.0.0;Parent=scaffold243|size230402:hit:53313:3.12.0.0;Target=TRINITY_DN9804_c0_g1_i1 1673 2160 -;Gap=M488
scaffold243|size230402	est2genome	match_part	19404	21075	13261	-	.	ID=scaffold243|size230402:hsp:107226:3.12.0.0;Parent=scaffold243|size230402:hit:53313:3.12.0.0;Target=TRINITY_DN9804_c0_g1_i1 1 1672 -;Gap=M1672
scaffold243|size230402	est2genome	expressed_sequence_match	21594	24404	13021	-	.	ID=scaffold243|size230402:hit:53314:3.12.0.0;Name=TRINITY_DN17907_c1_g2_i13;score=13021
scaffold243|size230402	est2genome	match_part	22782	24404	13021	-	.	ID=scaffold243|size230402:hsp:107227:3.12.0.0;Parent=scaffold243|size230402:hit:53314:3.12.0.0;Target=TRINITY_DN17907_c1_g2_i13 41 1664 +;Gap=M1623
scaffold243|size230402	est2genome	match_part	21844	22704	13021	-	.	ID=scaffold243|size230402:hsp:107228:3.12.0.0;Parent=scaffold243|size230402:hit:53314:3.12.0.0;Target=TRINITY_DN17907_c1_g2_i13 1665 2525 +;Gap=M861
scaffold243|size230402	est2genome	match_part	21594	21768	13021	-	.	ID=scaffold243|size230402:hsp:107229:3.12.0.0;Parent=scaffold243|size230402:hit:53314:3.12.0.0;Target=TRINITY_DN17907_c1_g2_i13 2526 2700 +;Gap=M175
scaffold243|size230402	est2genome	expressed_sequence_match	20639	24404	16488	-	.	ID=scaffold243|size230402:hit:53315:3.12.0.0;Name=TRINITY_DN17907_c1_g2_i3;score=16488
scaffold243|size230402	est2genome	match_part	22782	24404	16488	-	.	ID=scaffold243|size230402:hsp:107230:3.12.0.0;Parent=scaffold243|size230402:hit:53315:3.12.0.0;Target=TRINITY_DN17907_c1_g2_i3 41 1664 +;Gap=M1623
scaffold243|size230402	est2genome	match_part	21988	22704	16488	-	.	ID=scaffold243|size230402:hsp:107231:3.12.0.0;Parent=scaffold243|size230402:hit:53315:3.12.0.0;Target=TRINITY_DN17907_c1_g2_i3 1665 2381 +;Gap=M717
scaffold243|size230402	est2genome	match_part	21844	21901	16488	-	.	ID=scaffold243|size230402:hsp:107232:3.12.0.0;Parent=scaffold243|size230402:hit:53315:3.12.0.0;Target=TRINITY_DN17907_c1_g2_i3 2382 2439 +;Gap=M58
scaffold243|size230402	est2genome	match_part	21726	21768	16488	-	.	ID=scaffold243|size230402:hsp:107233:3.12.0.0;Parent=scaffold243|size230402:hit:53315:3.12.0.0;Target=TRINITY_DN17907_c1_g2_i3 2440 2482 +;Gap=M43
scaffold243|size230402	est2genome	match_part	21162	21649	16488	-	.	ID=scaffold243|size230402:hsp:107234:3.12.0.0;Parent=scaffold243|size230402:hit:53315:3.12.0.0;Target=TRINITY_DN17907_c1_g2_i3 2483 2970 +;Gap=M488
scaffold243|size230402	est2genome	match_part	20639	21075	16488	-	.	ID=scaffold243|size230402:hsp:107235:3.12.0.0;Parent=scaffold243|size230402:hit:53315:3.12.0.0;Target=TRINITY_DN17907_c1_g2_i3 2971 3407 +;Gap=M437
scaffold243|size230402	est2genome	expressed_sequence_match	22362	22642	985	-	.	ID=scaffold243|size230402:hit:53316:3.12.0.0;Name=TRINITY_DN3051_c0_g2_i1;score=985
scaffold243|size230402	est2genome	match_part	22489	22642	985	-	.	ID=scaffold243|size230402:hsp:107236:3.12.0.0;Parent=scaffold243|size230402:hit:53316:3.12.0.0;Target=TRINITY_DN3051_c0_g2_i1 1 154 +;Gap=M154
scaffold243|size230402	est2genome	match_part	22362	22418	985	-	.	ID=scaffold243|size230402:hsp:107237:3.12.0.0;Parent=scaffold243|size230402:hit:53316:3.12.0.0;Target=TRINITY_DN3051_c0_g2_i1 155 211 +;Gap=M57
scaffold243|size230402	est2genome	expressed_sequence_match	25045	25802	3247	+	.	ID=scaffold243|size230402:hit:53317:3.12.0.0;Name=TRINITY_DN16311_c0_g1_i3;score=3247
scaffold243|size230402	est2genome	match_part	25045	25802	3247	+	.	ID=scaffold243|size230402:hsp:107238:3.12.0.0;Parent=scaffold243|size230402:hit:53317:3.12.0.0;Target=TRINITY_DN16311_c0_g1_i3 1 761 +;Gap=M758
scaffold243|size230402	est2genome	expressed_sequence_match	25813	26039	750	+	.	ID=scaffold243|size230402:hit:53318:3.12.0.0;Name=TRINITY_DN19408_c0_g1_i1;score=750
scaffold243|size230402	est2genome	match_part	25813	26039	750	+	.	ID=scaffold243|size230402:hsp:107239:3.12.0.0;Parent=scaffold243|size230402:hit:53318:3.12.0.0;Target=TRINITY_DN19408_c0_g1_i1 11 238 +;Gap=M227
scaffold243|size230402	est2genome	expressed_sequence_match	61330	63271	9185	+	.	ID=scaffold243|size230402:hit:53319:3.12.0.0;Name=TRINITY_DN7794_c0_g1_i1;score=9185
scaffold243|size230402	est2genome	match_part	61330	62866	9185	+	.	ID=scaffold243|size230402:hsp:107240:3.12.0.0;Parent=scaffold243|size230402:hit:53319:3.12.0.0;Target=TRINITY_DN7794_c0_g1_i1 1 1538 +;Gap=M1537
scaffold243|size230402	est2genome	match_part	62966	63271	9185	+	.	ID=scaffold243|size230402:hsp:107241:3.12.0.0;Parent=scaffold243|size230402:hit:53319:3.12.0.0;Target=TRINITY_DN7794_c0_g1_i1 1539 1844 +;Gap=M306
scaffold243|size230402	est2genome	expressed_sequence_match	63720	63990	1266	+	.	ID=scaffold243|size230402:hit:53320:3.12.0.0;Name=TRINITY_DN15724_c0_g1_i1;score=1266
scaffold243|size230402	est2genome	match_part	63720	63990	1266	+	.	ID=scaffold243|size230402:hsp:107242:3.12.0.0;Parent=scaffold243|size230402:hit:53320:3.12.0.0;Target=TRINITY_DN15724_c0_g1_i1 1 268 +;Gap=M271
scaffold243|size230402	est2genome	expressed_sequence_match	61348	63736	11927	+	.	ID=scaffold243|size230402:hit:53321:3.12.0.0;Name=TRINITY_DN15724_c0_g2_i1;score=11927
scaffold243|size230402	est2genome	match_part	61348	63736	11927	+	.	ID=scaffold243|size230402:hsp:107243:3.12.0.0;Parent=scaffold243|size230402:hit:53321:3.12.0.0;Target=TRINITY_DN15724_c0_g2_i1 13 2401 +;Gap=M2389
scaffold243|size230402	est2genome	expressed_sequence_match	61348	63736	11414	+	.	ID=scaffold243|size230402:hit:53322:3.12.0.0;Name=TRINITY_DN15724_c0_g2_i2;score=11414
scaffold243|size230402	est2genome	match_part	61348	62866	11414	+	.	ID=scaffold243|size230402:hsp:107244:3.12.0.0;Parent=scaffold243|size230402:hit:53322:3.12.0.0;Target=TRINITY_DN15724_c0_g2_i2 13 1531 +;Gap=M1519
scaffold243|size230402	est2genome	match_part	62966	63736	11414	+	.	ID=scaffold243|size230402:hsp:107245:3.12.0.0;Parent=scaffold243|size230402:hit:53322:3.12.0.0;Target=TRINITY_DN15724_c0_g2_i2 1532 2302 +;Gap=M771
scaffold243|size230402	est2genome	expressed_sequence_match	73904	74525	2709	-	.	ID=scaffold243|size230402:hit:53323:3.12.0.0;Name=TRINITY_DN6107_c0_g1_i1;score=2709
scaffold243|size230402	est2genome	match_part	73904	74525	2709	-	.	ID=scaffold243|size230402:hsp:107246:3.12.0.0;Parent=scaffold243|size230402:hit:53323:3.12.0.0;Target=TRINITY_DN6107_c0_g1_i1 147 780 +;Gap=M622
scaffold243|size230402	est2genome	expressed_sequence_match	73988	74284	1341	-	.	ID=scaffold243|size230402:hit:53324:3.12.0.0;Name=TRINITY_DN16240_c0_g2_i1;score=1341
scaffold243|size230402	est2genome	match_part	73988	74284	1341	-	.	ID=scaffold243|size230402:hsp:107247:3.12.0.0;Parent=scaffold243|size230402:hit:53324:3.12.0.0;Target=TRINITY_DN16240_c0_g2_i1 60 356 +;Gap=M297
scaffold243|size230402	est2genome	expressed_sequence_match	84519	86683	1693	-	.	ID=scaffold243|size230402:hit:53325:3.12.0.0;Name=TRINITY_DN8501_c0_g1_i1;score=1693
scaffold243|size230402	est2genome	match_part	86649	86683	1693	-	.	ID=scaffold243|size230402:hsp:107248:3.12.0.0;Parent=scaffold243|size230402:hit:53325:3.12.0.0;Target=TRINITY_DN8501_c0_g1_i1 1 35 +;Gap=M35
scaffold243|size230402	est2genome	match_part	86491	86555	1693	-	.	ID=scaffold243|size230402:hsp:107249:3.12.0.0;Parent=scaffold243|size230402:hit:53325:3.12.0.0;Target=TRINITY_DN8501_c0_g1_i1 36 100 +;Gap=M65
scaffold243|size230402	est2genome	match_part	84663	84865	1693	-	.	ID=scaffold243|size230402:hsp:107250:3.12.0.0;Parent=scaffold243|size230402:hit:53325:3.12.0.0;Target=TRINITY_DN8501_c0_g1_i1 101 303 +;Gap=M203
scaffold243|size230402	est2genome	match_part	84519	84574	1693	-	.	ID=scaffold243|size230402:hsp:107251:3.12.0.0;Parent=scaffold243|size230402:hit:53325:3.12.0.0;Target=TRINITY_DN8501_c0_g1_i1 304 359 +;Gap=M56
scaffold243|size230402	est2genome	expressed_sequence_match	86326	87402	1474	-	.	ID=scaffold243|size230402:hit:53326:3.12.0.0;Name=TRINITY_DN8501_c0_g1_i1;score=1474
scaffold243|size230402	est2genome	match_part	87368	87402	1474	-	.	ID=scaffold243|size230402:hsp:107252:3.12.0.0;Parent=scaffold243|size230402:hit:53326:3.12.0.0;Target=TRINITY_DN8501_c0_g1_i1 1 35 +;Gap=M35
scaffold243|size230402	est2genome	match_part	87169	87273	1474	-	.	ID=scaffold243|size230402:hsp:107253:3.12.0.0;Parent=scaffold243|size230402:hit:53326:3.12.0.0;Target=TRINITY_DN8501_c0_g1_i1 36 140 +;Gap=M105
scaffold243|size230402	est2genome	match_part	86469	86631	1474	-	.	ID=scaffold243|size230402:hsp:107254:3.12.0.0;Parent=scaffold243|size230402:hit:53326:3.12.0.0;Target=TRINITY_DN8501_c0_g1_i1 141 303 +;Gap=M163
scaffold243|size230402	est2genome	match_part	86326	86381	1474	-	.	ID=scaffold243|size230402:hsp:107255:3.12.0.0;Parent=scaffold243|size230402:hit:53326:3.12.0.0;Target=TRINITY_DN8501_c0_g1_i1 304 359 +;Gap=M56
scaffold243|size230402	est2genome	expressed_sequence_match	87224	87764	1403	-	.	ID=scaffold243|size230402:hit:53327:3.12.0.0;Name=TRINITY_DN8501_c0_g1_i1;score=1403
scaffold243|size230402	est2genome	match_part	87730	87764	1403	-	.	ID=scaffold243|size230402:hsp:107256:3.12.0.0;Parent=scaffold243|size230402:hit:53327:3.12.0.0;Target=TRINITY_DN8501_c0_g1_i1 1 35 +;Gap=M35
scaffold243|size230402	est2genome	match_part	87368	87635	1403	-	.	ID=scaffold243|size230402:hsp:107257:3.12.0.0;Parent=scaffold243|size230402:hit:53327:3.12.0.0;Target=TRINITY_DN8501_c0_g1_i1 36 303 +;Gap=M268
scaffold243|size230402	est2genome	match_part	87224	87279	1403	-	.	ID=scaffold243|size230402:hsp:107258:3.12.0.0;Parent=scaffold243|size230402:hit:53327:3.12.0.0;Target=TRINITY_DN8501_c0_g1_i1 304 359 +;Gap=M56
scaffold243|size230402	est2genome	expressed_sequence_match	87405	87833	1272	-	.	ID=scaffold243|size230402:hit:53328:3.12.0.0;Name=TRINITY_DN8501_c0_g1_i1;score=1272
scaffold243|size230402	est2genome	match_part	87549	87833	1272	-	.	ID=scaffold243|size230402:hsp:107259:3.12.0.0;Parent=scaffold243|size230402:hit:53328:3.12.0.0;Target=TRINITY_DN8501_c0_g1_i1 21 303 +;Gap=M285
scaffold243|size230402	est2genome	match_part	87405	87460	1272	-	.	ID=scaffold243|size230402:hsp:107260:3.12.0.0;Parent=scaffold243|size230402:hit:53328:3.12.0.0;Target=TRINITY_DN8501_c0_g1_i1 304 359 +;Gap=M56
scaffold243|size230402	est2genome	expressed_sequence_match	87181	87583	1216	-	.	ID=scaffold243|size230402:hit:53329:3.12.0.0;Name=TRINITY_DN8501_c0_g1_i1;score=1216
scaffold243|size230402	est2genome	match_part	87549	87583	1216	-	.	ID=scaffold243|size230402:hsp:107261:3.12.0.0;Parent=scaffold243|size230402:hit:53329:3.12.0.0;Target=TRINITY_DN8501_c0_g1_i1 1 35 +;Gap=M35
scaffold243|size230402	est2genome	match_part	87181	87454	1216	-	.	ID=scaffold243|size230402:hsp:107262:3.12.0.0;Parent=scaffold243|size230402:hit:53329:3.12.0.0;Target=TRINITY_DN8501_c0_g1_i1 36 310 +;Gap=M274
scaffold243|size230402	est2genome	expressed_sequence_match	87409	87611	1015	-	.	ID=scaffold243|size230402:hit:53330:3.12.0.0;Name=TRINITY_DN8501_c0_g25_i1;score=1015
scaffold243|size230402	est2genome	match_part	87409	87611	1015	-	.	ID=scaffold243|size230402:hsp:107263:3.12.0.0;Parent=scaffold243|size230402:hit:53330:3.12.0.0;Target=TRINITY_DN8501_c0_g25_i1 1 203 +;Gap=M203
scaffold243|size230402	est2genome	expressed_sequence_match	86869	87070	989	-	.	ID=scaffold243|size230402:hit:53331:3.12.0.0;Name=TRINITY_DN8501_c0_g25_i1;score=989
scaffold243|size230402	est2genome	match_part	86869	87070	989	-	.	ID=scaffold243|size230402:hsp:107264:3.12.0.0;Parent=scaffold243|size230402:hit:53331:3.12.0.0;Target=TRINITY_DN8501_c0_g25_i1 1 203 +;Gap=M202
scaffold243|size230402	est2genome	expressed_sequence_match	87590	87792	952	-	.	ID=scaffold243|size230402:hit:53332:3.12.0.0;Name=TRINITY_DN8501_c0_g25_i1;score=952
scaffold243|size230402	est2genome	match_part	87590	87792	952	-	.	ID=scaffold243|size230402:hsp:107265:3.12.0.0;Parent=scaffold243|size230402:hit:53332:3.12.0.0;Target=TRINITY_DN8501_c0_g25_i1 1 203 +;Gap=M203
scaffold243|size230402	est2genome	expressed_sequence_match	84885	85087	907	-	.	ID=scaffold243|size230402:hit:53333:3.12.0.0;Name=TRINITY_DN8501_c0_g25_i1;score=907
scaffold243|size230402	est2genome	match_part	84885	85087	907	-	.	ID=scaffold243|size230402:hsp:107266:3.12.0.0;Parent=scaffold243|size230402:hit:53333:3.12.0.0;Target=TRINITY_DN8501_c0_g25_i1 1 203 +;Gap=M203
scaffold243|size230402	est2genome	expressed_sequence_match	87049	87249	891	-	.	ID=scaffold243|size230402:hit:53334:3.12.0.0;Name=TRINITY_DN8501_c0_g25_i1;score=891
scaffold243|size230402	est2genome	match_part	87049	87249	891	-	.	ID=scaffold243|size230402:hsp:107267:3.12.0.0;Parent=scaffold243|size230402:hit:53334:3.12.0.0;Target=TRINITY_DN8501_c0_g25_i1 1 203 +;Gap=M201
scaffold243|size230402	est2genome	expressed_sequence_match	84396	86068	1454	-	.	ID=scaffold243|size230402:hit:53335:3.12.0.0;Name=TRINITY_DN8501_c0_g18_i1;score=1454
scaffold243|size230402	est2genome	match_part	85927	86068	1454	-	.	ID=scaffold243|size230402:hsp:107268:3.12.0.0;Parent=scaffold243|size230402:hit:53335:3.12.0.0;Target=TRINITY_DN8501_c0_g18_i1 1 142 +;Gap=M142
scaffold243|size230402	est2genome	match_part	84396	84574	1454	-	.	ID=scaffold243|size230402:hsp:107269:3.12.0.0;Parent=scaffold243|size230402:hit:53335:3.12.0.0;Target=TRINITY_DN8501_c0_g18_i1 143 321 +;Gap=M179
scaffold243|size230402	est2genome	expressed_sequence_match	85841	86249	1438	-	.	ID=scaffold243|size230402:hit:53336:3.12.0.0;Name=TRINITY_DN8501_c0_g18_i1;score=1438
scaffold243|size230402	est2genome	match_part	86108	86249	1438	-	.	ID=scaffold243|size230402:hsp:107270:3.12.0.0;Parent=scaffold243|size230402:hit:53336:3.12.0.0;Target=TRINITY_DN8501_c0_g18_i1 1 142 +;Gap=M142
scaffold243|size230402	est2genome	match_part	85841	86019	1438	-	.	ID=scaffold243|size230402:hsp:107271:3.12.0.0;Parent=scaffold243|size230402:hit:53336:3.12.0.0;Target=TRINITY_DN8501_c0_g18_i1 143 321 +;Gap=M179
scaffold243|size230402	est2genome	expressed_sequence_match	86022	86430	1415	-	.	ID=scaffold243|size230402:hit:53337:3.12.0.0;Name=TRINITY_DN8501_c0_g18_i1;score=1415
scaffold243|size230402	est2genome	match_part	86289	86430	1415	-	.	ID=scaffold243|size230402:hsp:107272:3.12.0.0;Parent=scaffold243|size230402:hit:53337:3.12.0.0;Target=TRINITY_DN8501_c0_g18_i1 1 142 +;Gap=M142
scaffold243|size230402	est2genome	match_part	86022	86200	1415	-	.	ID=scaffold243|size230402:hsp:107273:3.12.0.0;Parent=scaffold243|size230402:hit:53337:3.12.0.0;Target=TRINITY_DN8501_c0_g18_i1 143 321 +;Gap=M179
scaffold243|size230402	est2genome	expressed_sequence_match	87100	87509	1319	-	.	ID=scaffold243|size230402:hit:53338:3.12.0.0;Name=TRINITY_DN8501_c0_g18_i1;score=1319
scaffold243|size230402	est2genome	match_part	87368	87509	1319	-	.	ID=scaffold243|size230402:hsp:107274:3.12.0.0;Parent=scaffold243|size230402:hit:53338:3.12.0.0;Target=TRINITY_DN8501_c0_g18_i1 1 142 +;Gap=M142
scaffold243|size230402	est2genome	match_part	87100	87279	1319	-	.	ID=scaffold243|size230402:hsp:107275:3.12.0.0;Parent=scaffold243|size230402:hit:53338:3.12.0.0;Target=TRINITY_DN8501_c0_g18_i1 143 322 +;Gap=M180
scaffold243|size230402	est2genome	expressed_sequence_match	87281	87690	1313	-	.	ID=scaffold243|size230402:hit:53339:3.12.0.0;Name=TRINITY_DN8501_c0_g18_i1;score=1313
scaffold243|size230402	est2genome	match_part	87549	87690	1313	-	.	ID=scaffold243|size230402:hsp:107276:3.12.0.0;Parent=scaffold243|size230402:hit:53339:3.12.0.0;Target=TRINITY_DN8501_c0_g18_i1 1 142 +;Gap=M142
scaffold243|size230402	est2genome	match_part	87281	87460	1313	-	.	ID=scaffold243|size230402:hsp:107277:3.12.0.0;Parent=scaffold243|size230402:hit:53339:3.12.0.0;Target=TRINITY_DN8501_c0_g18_i1 143 322 +;Gap=M180
scaffold243|size230402	est2genome	expressed_sequence_match	86203	86610	1301	-	.	ID=scaffold243|size230402:hit:53340:3.12.0.0;Name=TRINITY_DN8501_c0_g18_i1;score=1301
scaffold243|size230402	est2genome	match_part	86469	86610	1301	-	.	ID=scaffold243|size230402:hsp:107278:3.12.0.0;Parent=scaffold243|size230402:hit:53340:3.12.0.0;Target=TRINITY_DN8501_c0_g18_i1 1 142 +;Gap=M142
scaffold243|size230402	est2genome	match_part	86203	86381	1301	-	.	ID=scaffold243|size230402:hsp:107279:3.12.0.0;Parent=scaffold243|size230402:hit:53340:3.12.0.0;Target=TRINITY_DN8501_c0_g18_i1 143 321 +;Gap=M179
scaffold243|size230402	est2genome	expressed_sequence_match	86384	87328	1297	-	.	ID=scaffold243|size230402:hit:53341:3.12.0.0;Name=TRINITY_DN8501_c0_g18_i1;score=1297
scaffold243|size230402	est2genome	match_part	87187	87328	1297	-	.	ID=scaffold243|size230402:hsp:107280:3.12.0.0;Parent=scaffold243|size230402:hit:53341:3.12.0.0;Target=TRINITY_DN8501_c0_g18_i1 1 142 +;Gap=M142
scaffold243|size230402	est2genome	match_part	86384	86561	1297	-	.	ID=scaffold243|size230402:hsp:107281:3.12.0.0;Parent=scaffold243|size230402:hit:53341:3.12.0.0;Target=TRINITY_DN8501_c0_g18_i1 143 321 +;Gap=M178
scaffold243|size230402	est2genome	expressed_sequence_match	87462	87869	1296	-	.	ID=scaffold243|size230402:hit:53342:3.12.0.0;Name=TRINITY_DN8501_c0_g18_i1;score=1296
scaffold243|size230402	est2genome	match_part	87730	87869	1296	-	.	ID=scaffold243|size230402:hsp:107282:3.12.0.0;Parent=scaffold243|size230402:hit:53342:3.12.0.0;Target=TRINITY_DN8501_c0_g18_i1 1 142 +;Gap=M140
scaffold243|size230402	est2genome	match_part	87462	87641	1296	-	.	ID=scaffold243|size230402:hsp:107283:3.12.0.0;Parent=scaffold243|size230402:hit:53342:3.12.0.0;Target=TRINITY_DN8501_c0_g18_i1 143 322 +;Gap=M180
scaffold243|size230402	est2genome	expressed_sequence_match	86238	86613	1355	-	.	ID=scaffold243|size230402:hit:53343:3.12.0.0;Name=TRINITY_DN8501_c0_g7_i1;score=1355
scaffold243|size230402	est2genome	match_part	86469	86613	1355	-	.	ID=scaffold243|size230402:hsp:107284:3.12.0.0;Parent=scaffold243|size230402:hit:53343:3.12.0.0;Target=TRINITY_DN8501_c0_g7_i1 1 145 +;Gap=M145
scaffold243|size230402	est2genome	match_part	86238	86387	1355	-	.	ID=scaffold243|size230402:hsp:107285:3.12.0.0;Parent=scaffold243|size230402:hit:53343:3.12.0.0;Target=TRINITY_DN8501_c0_g7_i1 146 295 +;Gap=M150
scaffold243|size230402	est2genome	expressed_sequence_match	87136	87693	1249	-	.	ID=scaffold243|size230402:hit:53344:3.12.0.0;Name=TRINITY_DN8501_c0_g7_i1;score=1249
scaffold243|size230402	est2genome	match_part	87549	87693	1249	-	.	ID=scaffold243|size230402:hsp:107286:3.12.0.0;Parent=scaffold243|size230402:hit:53344:3.12.0.0;Target=TRINITY_DN8501_c0_g7_i1 1 145 +;Gap=M145
scaffold243|size230402	est2genome	match_part	87136	87285	1249	-	.	ID=scaffold243|size230402:hsp:107287:3.12.0.0;Parent=scaffold243|size230402:hit:53344:3.12.0.0;Target=TRINITY_DN8501_c0_g7_i1 146 295 +;Gap=M150
scaffold243|size230402	est2genome	expressed_sequence_match	86419	87331	1230	-	.	ID=scaffold243|size230402:hit:53345:3.12.0.0;Name=TRINITY_DN8501_c0_g7_i1;score=1230
scaffold243|size230402	est2genome	match_part	87187	87331	1230	-	.	ID=scaffold243|size230402:hsp:107288:3.12.0.0;Parent=scaffold243|size230402:hit:53345:3.12.0.0;Target=TRINITY_DN8501_c0_g7_i1 1 145 +;Gap=M145
scaffold243|size230402	est2genome	match_part	86419	86567	1230	-	.	ID=scaffold243|size230402:hsp:107289:3.12.0.0;Parent=scaffold243|size230402:hit:53345:3.12.0.0;Target=TRINITY_DN8501_c0_g7_i1 146 295 +;Gap=M149
scaffold243|size230402	est2genome	expressed_sequence_match	87498	87872	1197	-	.	ID=scaffold243|size230402:hit:53346:3.12.0.0;Name=TRINITY_DN8501_c0_g7_i1;score=1197
scaffold243|size230402	est2genome	match_part	87730	87872	1197	-	.	ID=scaffold243|size230402:hsp:107290:3.12.0.0;Parent=scaffold243|size230402:hit:53346:3.12.0.0;Target=TRINITY_DN8501_c0_g7_i1 1 145 +;Gap=M143
scaffold243|size230402	est2genome	match_part	87498	87647	1197	-	.	ID=scaffold243|size230402:hsp:107291:3.12.0.0;Parent=scaffold243|size230402:hit:53346:3.12.0.0;Target=TRINITY_DN8501_c0_g7_i1 146 295 +;Gap=M150
scaffold243|size230402	est2genome	expressed_sequence_match	83544	85997	2091	-	.	ID=scaffold243|size230402:hit:53347:3.12.0.0;Name=TRINITY_DN16468_c0_g3_i7;score=2091
scaffold243|size230402	est2genome	match_part	85927	85997	2091	-	.	ID=scaffold243|size230402:hsp:107292:3.12.0.0;Parent=scaffold243|size230402:hit:53347:3.12.0.0;Target=TRINITY_DN16468_c0_g3_i7 1 71 +;Gap=M71
scaffold243|size230402	est2genome	match_part	84504	84574	2091	-	.	ID=scaffold243|size230402:hsp:107293:3.12.0.0;Parent=scaffold243|size230402:hit:53347:3.12.0.0;Target=TRINITY_DN16468_c0_g3_i7 72 142 +;Gap=M71
scaffold243|size230402	est2genome	match_part	84172	84209	2091	-	.	ID=scaffold243|size230402:hsp:107294:3.12.0.0;Parent=scaffold243|size230402:hit:53347:3.12.0.0;Target=TRINITY_DN16468_c0_g3_i7 143 180 +;Gap=M38
scaffold243|size230402	est2genome	match_part	83944	84025	2091	-	.	ID=scaffold243|size230402:hsp:107295:3.12.0.0;Parent=scaffold243|size230402:hit:53347:3.12.0.0;Target=TRINITY_DN16468_c0_g3_i7 181 262 +;Gap=M82
scaffold243|size230402	est2genome	match_part	83672	83837	2091	-	.	ID=scaffold243|size230402:hsp:107296:3.12.0.0;Parent=scaffold243|size230402:hit:53347:3.12.0.0;Target=TRINITY_DN16468_c0_g3_i7 263 420 +;Gap=M166
scaffold243|size230402	est2genome	match_part	83544	83582	2091	-	.	ID=scaffold243|size230402:hsp:107297:3.12.0.0;Parent=scaffold243|size230402:hit:53347:3.12.0.0;Target=TRINITY_DN16468_c0_g3_i7 421 459 +;Gap=M39
scaffold243|size230402	est2genome	expressed_sequence_match	84519	84936	1580	-	.	ID=scaffold243|size230402:hit:53348:3.12.0.0;Name=TRINITY_DN8501_c0_g1_i2;score=1580
scaffold243|size230402	est2genome	match_part	84663	84936	1580	-	.	ID=scaffold243|size230402:hsp:107298:3.12.0.0;Parent=scaffold243|size230402:hit:53348:3.12.0.0;Target=TRINITY_DN8501_c0_g1_i2 3 276 +;Gap=M274
scaffold243|size230402	est2genome	match_part	84519	84574	1580	-	.	ID=scaffold243|size230402:hsp:107299:3.12.0.0;Parent=scaffold243|size230402:hit:53348:3.12.0.0;Target=TRINITY_DN8501_c0_g1_i2 277 332 +;Gap=M56
scaffold243|size230402	est2genome	expressed_sequence_match	85964	86381	1564	-	.	ID=scaffold243|size230402:hit:53349:3.12.0.0;Name=TRINITY_DN8501_c0_g1_i2;score=1564
scaffold243|size230402	est2genome	match_part	86108	86381	1564	-	.	ID=scaffold243|size230402:hsp:107300:3.12.0.0;Parent=scaffold243|size230402:hit:53349:3.12.0.0;Target=TRINITY_DN8501_c0_g1_i2 3 276 +;Gap=M274
scaffold243|size230402	est2genome	match_part	85964	86019	1564	-	.	ID=scaffold243|size230402:hsp:107301:3.12.0.0;Parent=scaffold243|size230402:hit:53349:3.12.0.0;Target=TRINITY_DN8501_c0_g1_i2 277 332 +;Gap=M56
scaffold243|size230402	est2genome	expressed_sequence_match	86326	87459	1305	-	.	ID=scaffold243|size230402:hit:53350:3.12.0.0;Name=TRINITY_DN8501_c0_g1_i2;score=1305
scaffold243|size230402	est2genome	match_part	87187	87459	1305	-	.	ID=scaffold243|size230402:hsp:107302:3.12.0.0;Parent=scaffold243|size230402:hit:53350:3.12.0.0;Target=TRINITY_DN8501_c0_g1_i2 4 276 +;Gap=M273
scaffold243|size230402	est2genome	match_part	86326	86381	1305	-	.	ID=scaffold243|size230402:hsp:107303:3.12.0.0;Parent=scaffold243|size230402:hit:53350:3.12.0.0;Target=TRINITY_DN8501_c0_g1_i2 277 332 +;Gap=M56
scaffold243|size230402	est2genome	expressed_sequence_match	86145	86560	1303	-	.	ID=scaffold243|size230402:hit:53351:3.12.0.0;Name=TRINITY_DN8501_c0_g1_i2;score=1303
scaffold243|size230402	est2genome	match_part	86289	86560	1303	-	.	ID=scaffold243|size230402:hsp:107304:3.12.0.0;Parent=scaffold243|size230402:hit:53351:3.12.0.0;Target=TRINITY_DN8501_c0_g1_i2 4 276 +;Gap=M272
scaffold243|size230402	est2genome	match_part	86145	86200	1303	-	.	ID=scaffold243|size230402:hsp:107305:3.12.0.0;Parent=scaffold243|size230402:hit:53351:3.12.0.0;Target=TRINITY_DN8501_c0_g1_i2 277 332 +;Gap=M56
scaffold243|size230402	est2genome	expressed_sequence_match	87224	87640	1228	-	.	ID=scaffold243|size230402:hit:53352:3.12.0.0;Name=TRINITY_DN8501_c0_g1_i2;score=1228
scaffold243|size230402	est2genome	match_part	87368	87640	1228	-	.	ID=scaffold243|size230402:hsp:107306:3.12.0.0;Parent=scaffold243|size230402:hit:53352:3.12.0.0;Target=TRINITY_DN8501_c0_g1_i2 4 276 +;Gap=M273
scaffold243|size230402	est2genome	match_part	87224	87279	1228	-	.	ID=scaffold243|size230402:hsp:107307:3.12.0.0;Parent=scaffold243|size230402:hit:53352:3.12.0.0;Target=TRINITY_DN8501_c0_g1_i2 277 332 +;Gap=M56
scaffold243|size230402	est2genome	expressed_sequence_match	87405	87819	1215	-	.	ID=scaffold243|size230402:hit:53353:3.12.0.0;Name=TRINITY_DN8501_c0_g1_i2;score=1215
scaffold243|size230402	est2genome	match_part	87549	87819	1215	-	.	ID=scaffold243|size230402:hsp:107308:3.12.0.0;Parent=scaffold243|size230402:hit:53353:3.12.0.0;Target=TRINITY_DN8501_c0_g1_i2 4 276 +;Gap=M271
scaffold243|size230402	est2genome	match_part	87405	87460	1215	-	.	ID=scaffold243|size230402:hsp:107309:3.12.0.0;Parent=scaffold243|size230402:hit:53353:3.12.0.0;Target=TRINITY_DN8501_c0_g1_i2 277 332 +;Gap=M56
scaffold243|size230402	est2genome	expressed_sequence_match	86463	87278	1065	-	.	ID=scaffold243|size230402:hit:53354:3.12.0.0;Name=TRINITY_DN8501_c0_g1_i2;score=1065
scaffold243|size230402	est2genome	match_part	87160	87278	1065	-	.	ID=scaffold243|size230402:hsp:107310:3.12.0.0;Parent=scaffold243|size230402:hit:53354:3.12.0.0;Target=TRINITY_DN8501_c0_g1_i2 4 122 +;Gap=M119
scaffold243|size230402	est2genome	match_part	86463	86622	1065	-	.	ID=scaffold243|size230402:hsp:107311:3.12.0.0;Parent=scaffold243|size230402:hit:53354:3.12.0.0;Target=TRINITY_DN8501_c0_g1_i2 123 283 +;Gap=M160
scaffold243|size230402	est2genome	expressed_sequence_match	87586	87950	896	-	.	ID=scaffold243|size230402:hit:53355:3.12.0.0;Name=TRINITY_DN8501_c0_g1_i2;score=896
scaffold243|size230402	est2genome	match_part	87730	87950	896	-	.	ID=scaffold243|size230402:hsp:107312:3.12.0.0;Parent=scaffold243|size230402:hit:53355:3.12.0.0;Target=TRINITY_DN8501_c0_g1_i2 50 276 +;Gap=M221
scaffold243|size230402	est2genome	match_part	87586	87641	896	-	.	ID=scaffold243|size230402:hsp:107313:3.12.0.0;Parent=scaffold243|size230402:hit:53355:3.12.0.0;Target=TRINITY_DN8501_c0_g1_i2 277 332 +;Gap=M56
scaffold243|size230402	est2genome	expressed_sequence_match	84506	86260	1805	-	.	ID=scaffold243|size230402:hit:53356:3.12.0.0;Name=TRINITY_DN8501_c0_g18_i2;score=1805
scaffold243|size230402	est2genome	match_part	86108	86260	1805	-	.	ID=scaffold243|size230402:hsp:107314:3.12.0.0;Parent=scaffold243|size230402:hit:53356:3.12.0.0;Target=TRINITY_DN8501_c0_g18_i2 1 153 +;Gap=M153
scaffold243|size230402	est2genome	match_part	85927	86019	1805	-	.	ID=scaffold243|size230402:hsp:107315:3.12.0.0;Parent=scaffold243|size230402:hit:53356:3.12.0.0;Target=TRINITY_DN8501_c0_g18_i2 154 246 +;Gap=M93
scaffold243|size230402	est2genome	match_part	84663	84755	1805	-	.	ID=scaffold243|size230402:hsp:107316:3.12.0.0;Parent=scaffold243|size230402:hit:53356:3.12.0.0;Target=TRINITY_DN8501_c0_g18_i2 247 339 +;Gap=M93
scaffold243|size230402	est2genome	match_part	84506	84574	1805	-	.	ID=scaffold243|size230402:hsp:107317:3.12.0.0;Parent=scaffold243|size230402:hit:53356:3.12.0.0;Target=TRINITY_DN8501_c0_g18_i2 340 408 +;Gap=M69
scaffold243|size230402	est2genome	expressed_sequence_match	84868	86441	1775	-	.	ID=scaffold243|size230402:hit:53357:3.12.0.0;Name=TRINITY_DN8501_c0_g18_i2;score=1775
scaffold243|size230402	est2genome	match_part	86289	86441	1775	-	.	ID=scaffold243|size230402:hsp:107318:3.12.0.0;Parent=scaffold243|size230402:hit:53357:3.12.0.0;Target=TRINITY_DN8501_c0_g18_i2 1 153 +;Gap=M153
scaffold243|size230402	est2genome	match_part	86108	86200	1775	-	.	ID=scaffold243|size230402:hsp:107319:3.12.0.0;Parent=scaffold243|size230402:hit:53357:3.12.0.0;Target=TRINITY_DN8501_c0_g18_i2 154 246 +;Gap=M93
scaffold243|size230402	est2genome	match_part	85927	86019	1775	-	.	ID=scaffold243|size230402:hsp:107320:3.12.0.0;Parent=scaffold243|size230402:hit:53357:3.12.0.0;Target=TRINITY_DN8501_c0_g18_i2 247 339 +;Gap=M93
scaffold243|size230402	est2genome	match_part	84868	84936	1775	-	.	ID=scaffold243|size230402:hsp:107321:3.12.0.0;Parent=scaffold243|size230402:hit:53357:3.12.0.0;Target=TRINITY_DN8501_c0_g18_i2 340 408 +;Gap=M69
scaffold243|size230402	est2genome	expressed_sequence_match	85951	86621	1712	-	.	ID=scaffold243|size230402:hit:53358:3.12.0.0;Name=TRINITY_DN8501_c0_g18_i2;score=1712
scaffold243|size230402	est2genome	match_part	86469	86621	1712	-	.	ID=scaffold243|size230402:hsp:107322:3.12.0.0;Parent=scaffold243|size230402:hit:53358:3.12.0.0;Target=TRINITY_DN8501_c0_g18_i2 1 153 +;Gap=M153
scaffold243|size230402	est2genome	match_part	86289	86381	1712	-	.	ID=scaffold243|size230402:hsp:107323:3.12.0.0;Parent=scaffold243|size230402:hit:53358:3.12.0.0;Target=TRINITY_DN8501_c0_g18_i2 154 246 +;Gap=M93
scaffold243|size230402	est2genome	match_part	86108	86200	1712	-	.	ID=scaffold243|size230402:hsp:107324:3.12.0.0;Parent=scaffold243|size230402:hit:53358:3.12.0.0;Target=TRINITY_DN8501_c0_g18_i2 247 339 +;Gap=M93
scaffold243|size230402	est2genome	match_part	85951	86019	1712	-	.	ID=scaffold243|size230402:hsp:107325:3.12.0.0;Parent=scaffold243|size230402:hit:53358:3.12.0.0;Target=TRINITY_DN8501_c0_g18_i2 340 408 +;Gap=M69
scaffold243|size230402	est2genome	expressed_sequence_match	86313	87520	1604	-	.	ID=scaffold243|size230402:hit:53359:3.12.0.0;Name=TRINITY_DN8501_c0_g18_i2;score=1604
scaffold243|size230402	est2genome	match_part	87368	87520	1604	-	.	ID=scaffold243|size230402:hsp:107326:3.12.0.0;Parent=scaffold243|size230402:hit:53359:3.12.0.0;Target=TRINITY_DN8501_c0_g18_i2 1 153 +;Gap=M153
scaffold243|size230402	est2genome	match_part	87187	87279	1604	-	.	ID=scaffold243|size230402:hsp:107327:3.12.0.0;Parent=scaffold243|size230402:hit:53359:3.12.0.0;Target=TRINITY_DN8501_c0_g18_i2 154 246 +;Gap=M93
scaffold243|size230402	est2genome	match_part	86469	86561	1604	-	.	ID=scaffold243|size230402:hsp:107328:3.12.0.0;Parent=scaffold243|size230402:hit:53359:3.12.0.0;Target=TRINITY_DN8501_c0_g18_i2 247 339 +;Gap=M93
scaffold243|size230402	est2genome	match_part	86313	86381	1604	-	.	ID=scaffold243|size230402:hsp:107329:3.12.0.0;Parent=scaffold243|size230402:hit:53359:3.12.0.0;Target=TRINITY_DN8501_c0_g18_i2 340 408 +;Gap=M69
scaffold243|size230402	est2genome	expressed_sequence_match	86132	87339	1597	-	.	ID=scaffold243|size230402:hit:53360:3.12.0.0;Name=TRINITY_DN8501_c0_g18_i2;score=1597
scaffold243|size230402	est2genome	match_part	87187	87339	1597	-	.	ID=scaffold243|size230402:hsp:107330:3.12.0.0;Parent=scaffold243|size230402:hit:53360:3.12.0.0;Target=TRINITY_DN8501_c0_g18_i2 1 153 +;Gap=M153
scaffold243|size230402	est2genome	match_part	86469	86561	1597	-	.	ID=scaffold243|size230402:hsp:107331:3.12.0.0;Parent=scaffold243|size230402:hit:53360:3.12.0.0;Target=TRINITY_DN8501_c0_g18_i2 154 246 +;Gap=M93
scaffold243|size230402	est2genome	match_part	86289	86381	1597	-	.	ID=scaffold243|size230402:hsp:107332:3.12.0.0;Parent=scaffold243|size230402:hit:53360:3.12.0.0;Target=TRINITY_DN8501_c0_g18_i2 247 339 +;Gap=M93
scaffold243|size230402	est2genome	match_part	86132	86200	1597	-	.	ID=scaffold243|size230402:hsp:107333:3.12.0.0;Parent=scaffold243|size230402:hit:53360:3.12.0.0;Target=TRINITY_DN8501_c0_g18_i2 340 408 +;Gap=M69
scaffold243|size230402	est2genome	expressed_sequence_match	86852	87701	1541	-	.	ID=scaffold243|size230402:hit:53361:3.12.0.0;Name=TRINITY_DN8501_c0_g18_i2;score=1541
scaffold243|size230402	est2genome	match_part	87549	87701	1541	-	.	ID=scaffold243|size230402:hsp:107334:3.12.0.0;Parent=scaffold243|size230402:hit:53361:3.12.0.0;Target=TRINITY_DN8501_c0_g18_i2 1 153 +;Gap=M153
scaffold243|size230402	est2genome	match_part	87368	87460	1541	-	.	ID=scaffold243|size230402:hsp:107335:3.12.0.0;Parent=scaffold243|size230402:hit:53361:3.12.0.0;Target=TRINITY_DN8501_c0_g18_i2 154 246 +;Gap=M93
scaffold243|size230402	est2genome	match_part	87187	87279	1541	-	.	ID=scaffold243|size230402:hsp:107336:3.12.0.0;Parent=scaffold243|size230402:hit:53361:3.12.0.0;Target=TRINITY_DN8501_c0_g18_i2 247 339 +;Gap=M93
scaffold243|size230402	est2genome	match_part	86852	86919	1541	-	.	ID=scaffold243|size230402:hsp:107337:3.12.0.0;Parent=scaffold243|size230402:hit:53361:3.12.0.0;Target=TRINITY_DN8501_c0_g18_i2 340 408 +;Gap=M68
scaffold243|size230402	est2genome	expressed_sequence_match	87211	87880	1498	-	.	ID=scaffold243|size230402:hit:53362:3.12.0.0;Name=TRINITY_DN8501_c0_g18_i2;score=1498
scaffold243|size230402	est2genome	match_part	87730	87880	1498	-	.	ID=scaffold243|size230402:hsp:107338:3.12.0.0;Parent=scaffold243|size230402:hit:53362:3.12.0.0;Target=TRINITY_DN8501_c0_g18_i2 1 153 +;Gap=M151
scaffold243|size230402	est2genome	match_part	87549	87641	1498	-	.	ID=scaffold243|size230402:hsp:107339:3.12.0.0;Parent=scaffold243|size230402:hit:53362:3.12.0.0;Target=TRINITY_DN8501_c0_g18_i2 154 246 +;Gap=M93
scaffold243|size230402	est2genome	match_part	87368	87460	1498	-	.	ID=scaffold243|size230402:hsp:107340:3.12.0.0;Parent=scaffold243|size230402:hit:53362:3.12.0.0;Target=TRINITY_DN8501_c0_g18_i2 247 339 +;Gap=M93
scaffold243|size230402	est2genome	match_part	87211	87279	1498	-	.	ID=scaffold243|size230402:hsp:107341:3.12.0.0;Parent=scaffold243|size230402:hit:53362:3.12.0.0;Target=TRINITY_DN8501_c0_g18_i2 340 408 +;Gap=M69
scaffold243|size230402	est2genome	expressed_sequence_match	84114	86079	1480	-	.	ID=scaffold243|size230402:hit:53363:3.12.0.0;Name=TRINITY_DN8501_c0_g18_i2;score=1480
scaffold243|size230402	est2genome	match_part	85927	86079	1480	-	.	ID=scaffold243|size230402:hsp:107342:3.12.0.0;Parent=scaffold243|size230402:hit:53363:3.12.0.0;Target=TRINITY_DN8501_c0_g18_i2 1 153 +;Gap=M153
scaffold243|size230402	est2genome	match_part	84482	84574	1480	-	.	ID=scaffold243|size230402:hsp:107343:3.12.0.0;Parent=scaffold243|size230402:hit:53363:3.12.0.0;Target=TRINITY_DN8501_c0_g18_i2 154 246 +;Gap=M93
scaffold243|size230402	est2genome	match_part	84297	84299	1480	-	.	ID=scaffold243|size230402:hsp:107344:3.12.0.0;Parent=scaffold243|size230402:hit:53363:3.12.0.0;Target=TRINITY_DN8501_c0_g18_i2 247 249 +;Gap=M3
scaffold243|size230402	est2genome	match_part	84114	84209	1480	-	.	ID=scaffold243|size230402:hsp:107345:3.12.0.0;Parent=scaffold243|size230402:hit:53363:3.12.0.0;Target=TRINITY_DN8501_c0_g18_i2 250 346 +;Gap=M96
scaffold243|size230402	est2genome	expressed_sequence_match	86609	86979	903	+	.	ID=scaffold243|size230402:hit:53364:3.12.0.0;Name=TRINITY_DN8501_c0_g18_i2;score=903
scaffold243|size230402	est2genome	match_part	86609	86979	903	+	.	ID=scaffold243|size230402:hsp:107346:3.12.0.0;Parent=scaffold243|size230402:hit:53364:3.12.0.0;Target=TRINITY_DN8501_c0_g18_i2 1 374 -;Gap=M371
scaffold243|size230402	est2genome	expressed_sequence_match	84793	86534	1342	-	.	ID=scaffold243|size230402:hit:53365:3.12.0.0;Name=TRINITY_DN8501_c0_g7_i2;score=1342
scaffold243|size230402	est2genome	match_part	86469	86534	1342	-	.	ID=scaffold243|size230402:hsp:107347:3.12.0.0;Parent=scaffold243|size230402:hit:53365:3.12.0.0;Target=TRINITY_DN8501_c0_g7_i2 1 66 +;Gap=M66
scaffold243|size230402	est2genome	match_part	85927	86013	1342	-	.	ID=scaffold243|size230402:hsp:107348:3.12.0.0;Parent=scaffold243|size230402:hit:53365:3.12.0.0;Target=TRINITY_DN8501_c0_g7_i2 67 153 +;Gap=M87
scaffold243|size230402	est2genome	match_part	84793	84942	1342	-	.	ID=scaffold243|size230402:hsp:107349:3.12.0.0;Parent=scaffold243|size230402:hit:53365:3.12.0.0;Target=TRINITY_DN8501_c0_g7_i2 154 303 +;Gap=M150
scaffold243|size230402	est2genome	expressed_sequence_match	86238	87252	1337	-	.	ID=scaffold243|size230402:hit:53366:3.12.0.0;Name=TRINITY_DN8501_c0_g7_i2;score=1337
scaffold243|size230402	est2genome	match_part	87187	87252	1337	-	.	ID=scaffold243|size230402:hsp:107350:3.12.0.0;Parent=scaffold243|size230402:hit:53366:3.12.0.0;Target=TRINITY_DN8501_c0_g7_i2 1 66 +;Gap=M66
scaffold243|size230402	est2genome	match_part	86469	86555	1337	-	.	ID=scaffold243|size230402:hsp:107351:3.12.0.0;Parent=scaffold243|size230402:hit:53366:3.12.0.0;Target=TRINITY_DN8501_c0_g7_i2 67 153 +;Gap=M87
scaffold243|size230402	est2genome	match_part	86238	86387	1337	-	.	ID=scaffold243|size230402:hsp:107352:3.12.0.0;Parent=scaffold243|size230402:hit:53366:3.12.0.0;Target=TRINITY_DN8501_c0_g7_i2 154 303 +;Gap=M150
scaffold243|size230402	est2genome	expressed_sequence_match	87136	87614	1240	-	.	ID=scaffold243|size230402:hit:53367:3.12.0.0;Name=TRINITY_DN8501_c0_g7_i2;score=1240
scaffold243|size230402	est2genome	match_part	87549	87614	1240	-	.	ID=scaffold243|size230402:hsp:107353:3.12.0.0;Parent=scaffold243|size230402:hit:53367:3.12.0.0;Target=TRINITY_DN8501_c0_g7_i2 1 66 +;Gap=M66
scaffold243|size230402	est2genome	match_part	87368	87454	1240	-	.	ID=scaffold243|size230402:hsp:107354:3.12.0.0;Parent=scaffold243|size230402:hit:53367:3.12.0.0;Target=TRINITY_DN8501_c0_g7_i2 67 153 +;Gap=M87
scaffold243|size230402	est2genome	match_part	87136	87285	1240	-	.	ID=scaffold243|size230402:hsp:107355:3.12.0.0;Parent=scaffold243|size230402:hit:53367:3.12.0.0;Target=TRINITY_DN8501_c0_g7_i2 154 303 +;Gap=M150
scaffold243|size230402	est2genome	expressed_sequence_match	87317	87794	1201	-	.	ID=scaffold243|size230402:hit:53368:3.12.0.0;Name=TRINITY_DN8501_c0_g7_i2;score=1201
scaffold243|size230402	est2genome	match_part	87730	87794	1201	-	.	ID=scaffold243|size230402:hsp:107356:3.12.0.0;Parent=scaffold243|size230402:hit:53368:3.12.0.0;Target=TRINITY_DN8501_c0_g7_i2 2 66 +;Gap=M65
scaffold243|size230402	est2genome	match_part	87549	87635	1201	-	.	ID=scaffold243|size230402:hsp:107357:3.12.0.0;Parent=scaffold243|size230402:hit:53368:3.12.0.0;Target=TRINITY_DN8501_c0_g7_i2 67 153 +;Gap=M87
scaffold243|size230402	est2genome	match_part	87317	87466	1201	-	.	ID=scaffold243|size230402:hsp:107358:3.12.0.0;Parent=scaffold243|size230402:hit:53368:3.12.0.0;Target=TRINITY_DN8501_c0_g7_i2 154 303 +;Gap=M150
scaffold243|size230402	est2genome	expressed_sequence_match	87498	87846	918	-	.	ID=scaffold243|size230402:hit:53369:3.12.0.0;Name=TRINITY_DN8501_c0_g7_i2;score=918
scaffold243|size230402	est2genome	match_part	87730	87846	918	-	.	ID=scaffold243|size230402:hsp:107359:3.12.0.0;Parent=scaffold243|size230402:hit:53369:3.12.0.0;Target=TRINITY_DN8501_c0_g7_i2 36 153 +;Gap=M117
scaffold243|size230402	est2genome	match_part	87498	87647	918	-	.	ID=scaffold243|size230402:hsp:107360:3.12.0.0;Parent=scaffold243|size230402:hit:53369:3.12.0.0;Target=TRINITY_DN8501_c0_g7_i2 154 303 +;Gap=M150
scaffold243|size230402	est2genome	expressed_sequence_match	85244	86055	1725	-	.	ID=scaffold243|size230402:hit:53370:3.12.0.0;Name=TRINITY_DN8501_c0_g26_i1;score=1725
scaffold243|size230402	est2genome	match_part	85927	86055	1725	-	.	ID=scaffold243|size230402:hsp:107361:3.12.0.0;Parent=scaffold243|size230402:hit:53370:3.12.0.0;Target=TRINITY_DN8501_c0_g26_i1 1 129 +;Gap=M129
scaffold243|size230402	est2genome	match_part	85768	85838	1725	-	.	ID=scaffold243|size230402:hsp:107362:3.12.0.0;Parent=scaffold243|size230402:hit:53370:3.12.0.0;Target=TRINITY_DN8501_c0_g26_i1 130 200 +;Gap=M71
scaffold243|size230402	est2genome	match_part	85618	85655	1725	-	.	ID=scaffold243|size230402:hsp:107363:3.12.0.0;Parent=scaffold243|size230402:hit:53370:3.12.0.0;Target=TRINITY_DN8501_c0_g26_i1 201 238 +;Gap=M38
scaffold243|size230402	est2genome	match_part	85385	85471	1725	-	.	ID=scaffold243|size230402:hsp:107364:3.12.0.0;Parent=scaffold243|size230402:hit:53370:3.12.0.0;Target=TRINITY_DN8501_c0_g26_i1 239 325 +;Gap=M87
scaffold243|size230402	est2genome	match_part	85244	85290	1725	-	.	ID=scaffold243|size230402:hsp:107365:3.12.0.0;Parent=scaffold243|size230402:hit:53370:3.12.0.0;Target=TRINITY_DN8501_c0_g26_i1 326 372 +;Gap=M47
scaffold243|size230402	est2genome	expressed_sequence_match	85425	86597	1436	-	.	ID=scaffold243|size230402:hit:53371:3.12.0.0;Name=TRINITY_DN8501_c0_g26_i1;score=1436
scaffold243|size230402	est2genome	match_part	86469	86597	1436	-	.	ID=scaffold243|size230402:hsp:107366:3.12.0.0;Parent=scaffold243|size230402:hit:53371:3.12.0.0;Target=TRINITY_DN8501_c0_g26_i1 1 129 +;Gap=M129
scaffold243|size230402	est2genome	match_part	86311	86381	1436	-	.	ID=scaffold243|size230402:hsp:107367:3.12.0.0;Parent=scaffold243|size230402:hit:53371:3.12.0.0;Target=TRINITY_DN8501_c0_g26_i1 130 200 +;Gap=M71
scaffold243|size230402	est2genome	match_part	86160	86197	1436	-	.	ID=scaffold243|size230402:hsp:107368:3.12.0.0;Parent=scaffold243|size230402:hit:53371:3.12.0.0;Target=TRINITY_DN8501_c0_g26_i1 201 238 +;Gap=M38
scaffold243|size230402	est2genome	match_part	85927	86013	1436	-	.	ID=scaffold243|size230402:hsp:107369:3.12.0.0;Parent=scaffold243|size230402:hit:53371:3.12.0.0;Target=TRINITY_DN8501_c0_g26_i1 239 325 +;Gap=M87
scaffold243|size230402	est2genome	match_part	85425	85471	1436	-	.	ID=scaffold243|size230402:hsp:107370:3.12.0.0;Parent=scaffold243|size230402:hit:53371:3.12.0.0;Target=TRINITY_DN8501_c0_g26_i1 326 372 +;Gap=M47
scaffold243|size230402	est2genome	expressed_sequence_match	86509	87496	1409	-	.	ID=scaffold243|size230402:hit:53372:3.12.0.0;Name=TRINITY_DN8501_c0_g26_i1;score=1409
scaffold243|size230402	est2genome	match_part	87368	87496	1409	-	.	ID=scaffold243|size230402:hsp:107371:3.12.0.0;Parent=scaffold243|size230402:hit:53372:3.12.0.0;Target=TRINITY_DN8501_c0_g26_i1 1 129 +;Gap=M129
scaffold243|size230402	est2genome	match_part	87209	87279	1409	-	.	ID=scaffold243|size230402:hsp:107372:3.12.0.0;Parent=scaffold243|size230402:hit:53372:3.12.0.0;Target=TRINITY_DN8501_c0_g26_i1 130 200 +;Gap=M71
scaffold243|size230402	est2genome	match_part	86879	86916	1409	-	.	ID=scaffold243|size230402:hsp:107373:3.12.0.0;Parent=scaffold243|size230402:hit:53372:3.12.0.0;Target=TRINITY_DN8501_c0_g26_i1 201 239 +;Gap=M38
scaffold243|size230402	est2genome	match_part	86649	86734	1409	-	.	ID=scaffold243|size230402:hsp:107374:3.12.0.0;Parent=scaffold243|size230402:hit:53372:3.12.0.0;Target=TRINITY_DN8501_c0_g26_i1 240 325 +;Gap=M86
scaffold243|size230402	est2genome	match_part	86509	86555	1409	-	.	ID=scaffold243|size230402:hsp:107375:3.12.0.0;Parent=scaffold243|size230402:hit:53372:3.12.0.0;Target=TRINITY_DN8501_c0_g26_i1 326 372 +;Gap=M47
scaffold243|size230402	est2genome	expressed_sequence_match	86689	87855	1398	-	.	ID=scaffold243|size230402:hit:53373:3.12.0.0;Name=TRINITY_DN8501_c0_g26_i1;score=1398
scaffold243|size230402	est2genome	match_part	87730	87855	1398	-	.	ID=scaffold243|size230402:hsp:107376:3.12.0.0;Parent=scaffold243|size230402:hit:53373:3.12.0.0;Target=TRINITY_DN8501_c0_g26_i1 2 129 +;Gap=M126
scaffold243|size230402	est2genome	match_part	87571	87641	1398	-	.	ID=scaffold243|size230402:hsp:107377:3.12.0.0;Parent=scaffold243|size230402:hit:53373:3.12.0.0;Target=TRINITY_DN8501_c0_g26_i1 130 200 +;Gap=M71
scaffold243|size230402	est2genome	match_part	87420	87457	1398	-	.	ID=scaffold243|size230402:hsp:107378:3.12.0.0;Parent=scaffold243|size230402:hit:53373:3.12.0.0;Target=TRINITY_DN8501_c0_g26_i1 201 238 +;Gap=M38
scaffold243|size230402	est2genome	match_part	86827	86913	1398	-	.	ID=scaffold243|size230402:hsp:107379:3.12.0.0;Parent=scaffold243|size230402:hit:53373:3.12.0.0;Target=TRINITY_DN8501_c0_g26_i1 239 326 +;Gap=M87
scaffold243|size230402	est2genome	match_part	86689	86734	1398	-	.	ID=scaffold243|size230402:hsp:107380:3.12.0.0;Parent=scaffold243|size230402:hit:53373:3.12.0.0;Target=TRINITY_DN8501_c0_g26_i1 327 372 +;Gap=M46
scaffold243|size230402	est2genome	expressed_sequence_match	85743	86417	1233	-	.	ID=scaffold243|size230402:hit:53374:3.12.0.0;Name=TRINITY_DN8501_c0_g26_i1;score=1233
scaffold243|size230402	est2genome	match_part	86289	86417	1233	-	.	ID=scaffold243|size230402:hsp:107381:3.12.0.0;Parent=scaffold243|size230402:hit:53374:3.12.0.0;Target=TRINITY_DN8501_c0_g26_i1 1 129 +;Gap=M129
scaffold243|size230402	est2genome	match_part	86130	86200	1233	-	.	ID=scaffold243|size230402:hsp:107382:3.12.0.0;Parent=scaffold243|size230402:hit:53374:3.12.0.0;Target=TRINITY_DN8501_c0_g26_i1 130 200 +;Gap=M71
scaffold243|size230402	est2genome	match_part	85979	86016	1233	-	.	ID=scaffold243|size230402:hsp:107383:3.12.0.0;Parent=scaffold243|size230402:hit:53374:3.12.0.0;Target=TRINITY_DN8501_c0_g26_i1 201 238 +;Gap=M38
scaffold243|size230402	est2genome	match_part	85743	85832	1233	-	.	ID=scaffold243|size230402:hsp:107384:3.12.0.0;Parent=scaffold243|size230402:hit:53374:3.12.0.0;Target=TRINITY_DN8501_c0_g26_i1 239 328 +;Gap=M90
scaffold243|size230402	est2genome	expressed_sequence_match	86488	87455	1153	-	.	ID=scaffold243|size230402:hit:53375:3.12.0.0;Name=TRINITY_DN16468_c0_g3_i9;score=1153
scaffold243|size230402	est2genome	match_part	87368	87455	1153	-	.	ID=scaffold243|size230402:hsp:107385:3.12.0.0;Parent=scaffold243|size230402:hit:53375:3.12.0.0;Target=TRINITY_DN16468_c0_g3_i9 1 88 +;Gap=M88
scaffold243|size230402	est2genome	match_part	87187	87273	1153	-	.	ID=scaffold243|size230402:hsp:107386:3.12.0.0;Parent=scaffold243|size230402:hit:53375:3.12.0.0;Target=TRINITY_DN16468_c0_g3_i9 89 175 +;Gap=M87
scaffold243|size230402	est2genome	match_part	86488	86555	1153	-	.	ID=scaffold243|size230402:hsp:107387:3.12.0.0;Parent=scaffold243|size230402:hit:53375:3.12.0.0;Target=TRINITY_DN16468_c0_g3_i9 176 243 +;Gap=M68
scaffold243|size230402	est2genome	expressed_sequence_match	85044	85472	1131	-	.	ID=scaffold243|size230402:hit:53376:3.12.0.0;Name=TRINITY_DN16468_c0_g3_i9;score=1131
scaffold243|size230402	est2genome	match_part	85385	85472	1131	-	.	ID=scaffold243|size230402:hsp:107388:3.12.0.0;Parent=scaffold243|size230402:hit:53376:3.12.0.0;Target=TRINITY_DN16468_c0_g3_i9 1 88 +;Gap=M88
scaffold243|size230402	est2genome	match_part	85203	85290	1131	-	.	ID=scaffold243|size230402:hsp:107389:3.12.0.0;Parent=scaffold243|size230402:hit:53376:3.12.0.0;Target=TRINITY_DN16468_c0_g3_i9 89 176 +;Gap=M88
scaffold243|size230402	est2genome	match_part	85044	85109	1131	-	.	ID=scaffold243|size230402:hsp:107390:3.12.0.0;Parent=scaffold243|size230402:hit:53376:3.12.0.0;Target=TRINITY_DN16468_c0_g3_i9 177 243 +;Gap=M66
scaffold243|size230402	est2genome	expressed_sequence_match	87206	87815	1072	-	.	ID=scaffold243|size230402:hit:53377:3.12.0.0;Name=TRINITY_DN16468_c0_g3_i9;score=1072
scaffold243|size230402	est2genome	match_part	87730	87815	1072	-	.	ID=scaffold243|size230402:hsp:107391:3.12.0.0;Parent=scaffold243|size230402:hit:53377:3.12.0.0;Target=TRINITY_DN16468_c0_g3_i9 2 88 +;Gap=M86
scaffold243|size230402	est2genome	match_part	87549	87635	1072	-	.	ID=scaffold243|size230402:hsp:107392:3.12.0.0;Parent=scaffold243|size230402:hit:53377:3.12.0.0;Target=TRINITY_DN16468_c0_g3_i9 89 175 +;Gap=M87
scaffold243|size230402	est2genome	match_part	87206	87273	1072	-	.	ID=scaffold243|size230402:hsp:107393:3.12.0.0;Parent=scaffold243|size230402:hit:53377:3.12.0.0;Target=TRINITY_DN16468_c0_g3_i9 176 243 +;Gap=M68
scaffold243|size230402	est2genome	expressed_sequence_match	87247	87455	1018	-	.	ID=scaffold243|size230402:hit:53378:3.12.0.0;Name=TRINITY_DN8501_c0_g27_i1;score=1018
scaffold243|size230402	est2genome	match_part	87247	87455	1018	-	.	ID=scaffold243|size230402:hsp:107394:3.12.0.0;Parent=scaffold243|size230402:hit:53378:3.12.0.0;Target=TRINITY_DN8501_c0_g27_i1 1 209 +;Gap=M209
scaffold243|size230402	est2genome	expressed_sequence_match	85264	85472	1000	-	.	ID=scaffold243|size230402:hit:53379:3.12.0.0;Name=TRINITY_DN8501_c0_g27_i1;score=1000
scaffold243|size230402	est2genome	match_part	85264	85472	1000	-	.	ID=scaffold243|size230402:hsp:107395:3.12.0.0;Parent=scaffold243|size230402:hit:53379:3.12.0.0;Target=TRINITY_DN8501_c0_g27_i1 1 209 +;Gap=M209
scaffold243|size230402	est2genome	expressed_sequence_match	87609	87815	960	-	.	ID=scaffold243|size230402:hit:53380:3.12.0.0;Name=TRINITY_DN8501_c0_g27_i1;score=960
scaffold243|size230402	est2genome	match_part	87609	87815	960	-	.	ID=scaffold243|size230402:hsp:107396:3.12.0.0;Parent=scaffold243|size230402:hit:53380:3.12.0.0;Target=TRINITY_DN8501_c0_g27_i1 2 209 +;Gap=M207
scaffold243|size230402	est2genome	expressed_sequence_match	87428	87636	946	-	.	ID=scaffold243|size230402:hit:53381:3.12.0.0;Name=TRINITY_DN8501_c0_g27_i1;score=946
scaffold243|size230402	est2genome	match_part	87428	87636	946	-	.	ID=scaffold243|size230402:hsp:107397:3.12.0.0;Parent=scaffold243|size230402:hit:53381:3.12.0.0;Target=TRINITY_DN8501_c0_g27_i1 1 209 +;Gap=M209
scaffold243|size230402	est2genome	expressed_sequence_match	87592	87792	987	-	.	ID=scaffold243|size230402:hit:53382:3.12.0.0;Name=TRINITY_DN8501_c0_g8_i1;score=987
scaffold243|size230402	est2genome	match_part	87592	87792	987	-	.	ID=scaffold243|size230402:hsp:107398:3.12.0.0;Parent=scaffold243|size230402:hit:53382:3.12.0.0;Target=TRINITY_DN8501_c0_g8_i1 1 201 +;Gap=M201
scaffold243|size230402	est2genome	expressed_sequence_match	86512	87611	975	-	.	ID=scaffold243|size230402:hit:53383:3.12.0.0;Name=TRINITY_DN8501_c0_g8_i1;score=975
scaffold243|size230402	est2genome	match_part	87522	87611	975	-	.	ID=scaffold243|size230402:hsp:107399:3.12.0.0;Parent=scaffold243|size230402:hit:53383:3.12.0.0;Target=TRINITY_DN8501_c0_g8_i1 1 90 +;Gap=M90
scaffold243|size230402	est2genome	match_part	86512	86622	975	-	.	ID=scaffold243|size230402:hsp:107400:3.12.0.0;Parent=scaffold243|size230402:hit:53383:3.12.0.0;Target=TRINITY_DN8501_c0_g8_i1 91 201 +;Gap=M111
scaffold243|size230402	est2genome	expressed_sequence_match	85068	85266	962	-	.	ID=scaffold243|size230402:hit:53384:3.12.0.0;Name=TRINITY_DN8501_c0_g8_i1;score=962
scaffold243|size230402	est2genome	match_part	85068	85266	962	-	.	ID=scaffold243|size230402:hsp:107401:3.12.0.0;Parent=scaffold243|size230402:hit:53384:3.12.0.0;Target=TRINITY_DN8501_c0_g8_i1 1 201 +;Gap=M199
scaffold243|size230402	est2genome	expressed_sequence_match	84887	85087	897	-	.	ID=scaffold243|size230402:hit:53385:3.12.0.0;Name=TRINITY_DN8501_c0_g8_i1;score=897
scaffold243|size230402	est2genome	match_part	84887	85087	897	-	.	ID=scaffold243|size230402:hsp:107402:3.12.0.0;Parent=scaffold243|size230402:hit:53385:3.12.0.0;Target=TRINITY_DN8501_c0_g8_i1 1 201 +;Gap=M201
scaffold243|size230402	est2genome	expressed_sequence_match	87071	87249	844	-	.	ID=scaffold243|size230402:hit:53386:3.12.0.0;Name=TRINITY_DN8501_c0_g8_i1;score=844
scaffold243|size230402	est2genome	match_part	87071	87249	844	-	.	ID=scaffold243|size230402:hsp:107403:3.12.0.0;Parent=scaffold243|size230402:hit:53386:3.12.0.0;Target=TRINITY_DN8501_c0_g8_i1 1 181 +;Gap=M179
scaffold243|size230402	est2genome	expressed_sequence_match	87462	87664	952	+	.	ID=scaffold243|size230402:hit:53387:3.12.0.0;Name=TRINITY_DN8501_c0_g2_i1;score=952
scaffold243|size230402	est2genome	match_part	87462	87664	952	+	.	ID=scaffold243|size230402:hsp:107404:3.12.0.0;Parent=scaffold243|size230402:hit:53387:3.12.0.0;Target=TRINITY_DN8501_c0_g2_i1 1 203 -;Gap=M203
scaffold243|size230402	est2genome	expressed_sequence_match	87100	87302	943	+	.	ID=scaffold243|size230402:hit:53388:3.12.0.0;Name=TRINITY_DN8501_c0_g2_i1;score=943
scaffold243|size230402	est2genome	match_part	87100	87302	943	+	.	ID=scaffold243|size230402:hsp:107405:3.12.0.0;Parent=scaffold243|size230402:hit:53388:3.12.0.0;Target=TRINITY_DN8501_c0_g2_i1 1 203 -;Gap=M203
scaffold243|size230402	est2genome	expressed_sequence_match	85117	85319	943	+	.	ID=scaffold243|size230402:hit:53389:3.12.0.0;Name=TRINITY_DN8501_c0_g2_i1;score=943
scaffold243|size230402	est2genome	match_part	85117	85319	943	+	.	ID=scaffold243|size230402:hsp:107406:3.12.0.0;Parent=scaffold243|size230402:hit:53389:3.12.0.0;Target=TRINITY_DN8501_c0_g2_i1 1 203 -;Gap=M203
scaffold243|size230402	est2genome	expressed_sequence_match	87643	87843	936	+	.	ID=scaffold243|size230402:hit:53390:3.12.0.0;Name=TRINITY_DN8501_c0_g2_i1;score=936
scaffold243|size230402	est2genome	match_part	87643	87843	936	+	.	ID=scaffold243|size230402:hsp:107407:3.12.0.0;Parent=scaffold243|size230402:hit:53390:3.12.0.0;Target=TRINITY_DN8501_c0_g2_i1 1 203 -;Gap=M201
scaffold243|size230402	est2genome	expressed_sequence_match	87281	87483	925	-	.	ID=scaffold243|size230402:hit:53391:3.12.0.0;Name=TRINITY_DN8501_c0_g2_i1;score=925
scaffold243|size230402	est2genome	match_part	87281	87483	925	-	.	ID=scaffold243|size230402:hsp:107408:3.12.0.0;Parent=scaffold243|size230402:hit:53391:3.12.0.0;Target=TRINITY_DN8501_c0_g2_i1 1 203 +;Gap=M203
scaffold243|size230402	est2genome	expressed_sequence_match	86384	86584	921	+	.	ID=scaffold243|size230402:hit:53392:3.12.0.0;Name=TRINITY_DN8501_c0_g2_i1;score=921
scaffold243|size230402	est2genome	match_part	86384	86584	921	+	.	ID=scaffold243|size230402:hsp:107409:3.12.0.0;Parent=scaffold243|size230402:hit:53392:3.12.0.0;Target=TRINITY_DN8501_c0_g2_i1 1 202 -;Gap=M201
scaffold243|size230402	est2genome	expressed_sequence_match	84396	86260	1906	-	.	ID=scaffold243|size230402:hit:53393:3.12.0.0;Name=TRINITY_DN8501_c0_g18_i4;score=1906
scaffold243|size230402	est2genome	match_part	86108	86260	1906	-	.	ID=scaffold243|size230402:hsp:107410:3.12.0.0;Parent=scaffold243|size230402:hit:53393:3.12.0.0;Target=TRINITY_DN8501_c0_g18_i4 1 153 +;Gap=M153
scaffold243|size230402	est2genome	match_part	85927	86019	1906	-	.	ID=scaffold243|size230402:hsp:107411:3.12.0.0;Parent=scaffold243|size230402:hit:53393:3.12.0.0;Target=TRINITY_DN8501_c0_g18_i4 154 246 +;Gap=M93
scaffold243|size230402	est2genome	match_part	84396	84574	1906	-	.	ID=scaffold243|size230402:hsp:107412:3.12.0.0;Parent=scaffold243|size230402:hit:53393:3.12.0.0;Target=TRINITY_DN8501_c0_g18_i4 247 425 +;Gap=M179
scaffold243|size230402	est2genome	expressed_sequence_match	85841	86441	1858	-	.	ID=scaffold243|size230402:hit:53394:3.12.0.0;Name=TRINITY_DN8501_c0_g18_i4;score=1858
scaffold243|size230402	est2genome	match_part	86289	86441	1858	-	.	ID=scaffold243|size230402:hsp:107413:3.12.0.0;Parent=scaffold243|size230402:hit:53394:3.12.0.0;Target=TRINITY_DN8501_c0_g18_i4 1 153 +;Gap=M153
scaffold243|size230402	est2genome	match_part	86108	86200	1858	-	.	ID=scaffold243|size230402:hsp:107414:3.12.0.0;Parent=scaffold243|size230402:hit:53394:3.12.0.0;Target=TRINITY_DN8501_c0_g18_i4 154 246 +;Gap=M93
scaffold243|size230402	est2genome	match_part	85841	86019	1858	-	.	ID=scaffold243|size230402:hsp:107415:3.12.0.0;Parent=scaffold243|size230402:hit:53394:3.12.0.0;Target=TRINITY_DN8501_c0_g18_i4 247 425 +;Gap=M179
scaffold243|size230402	est2genome	expressed_sequence_match	86022	86621	1793	-	.	ID=scaffold243|size230402:hit:53395:3.12.0.0;Name=TRINITY_DN8501_c0_g18_i4;score=1793
scaffold243|size230402	est2genome	match_part	86469	86621	1793	-	.	ID=scaffold243|size230402:hsp:107416:3.12.0.0;Parent=scaffold243|size230402:hit:53395:3.12.0.0;Target=TRINITY_DN8501_c0_g18_i4 1 153 +;Gap=M153
scaffold243|size230402	est2genome	match_part	86289	86381	1793	-	.	ID=scaffold243|size230402:hsp:107417:3.12.0.0;Parent=scaffold243|size230402:hit:53395:3.12.0.0;Target=TRINITY_DN8501_c0_g18_i4 154 246 +;Gap=M93
scaffold243|size230402	est2genome	match_part	86022	86200	1793	-	.	ID=scaffold243|size230402:hsp:107418:3.12.0.0;Parent=scaffold243|size230402:hit:53395:3.12.0.0;Target=TRINITY_DN8501_c0_g18_i4 247 425 +;Gap=M179
scaffold243|size230402	est2genome	expressed_sequence_match	84214	86079	1756	-	.	ID=scaffold243|size230402:hit:53396:3.12.0.0;Name=TRINITY_DN8501_c0_g18_i4;score=1756
scaffold243|size230402	est2genome	match_part	85927	86079	1756	-	.	ID=scaffold243|size230402:hsp:107419:3.12.0.0;Parent=scaffold243|size230402:hit:53396:3.12.0.0;Target=TRINITY_DN8501_c0_g18_i4 1 153 +;Gap=M153
scaffold243|size230402	est2genome	match_part	84482	84574	1756	-	.	ID=scaffold243|size230402:hsp:107420:3.12.0.0;Parent=scaffold243|size230402:hit:53396:3.12.0.0;Target=TRINITY_DN8501_c0_g18_i4 154 246 +;Gap=M93
scaffold243|size230402	est2genome	match_part	84214	84393	1756	-	.	ID=scaffold243|size230402:hsp:107421:3.12.0.0;Parent=scaffold243|size230402:hit:53396:3.12.0.0;Target=TRINITY_DN8501_c0_g18_i4 247 426 +;Gap=M180
scaffold243|size230402	est2genome	expressed_sequence_match	87100	87701	1713	-	.	ID=scaffold243|size230402:hit:53397:3.12.0.0;Name=TRINITY_DN8501_c0_g18_i4;score=1713
scaffold243|size230402	est2genome	match_part	87549	87701	1713	-	.	ID=scaffold243|size230402:hsp:107422:3.12.0.0;Parent=scaffold243|size230402:hit:53397:3.12.0.0;Target=TRINITY_DN8501_c0_g18_i4 1 153 +;Gap=M153
scaffold243|size230402	est2genome	match_part	87368	87460	1713	-	.	ID=scaffold243|size230402:hsp:107423:3.12.0.0;Parent=scaffold243|size230402:hit:53397:3.12.0.0;Target=TRINITY_DN8501_c0_g18_i4 154 246 +;Gap=M93
scaffold243|size230402	est2genome	match_part	87100	87279	1713	-	.	ID=scaffold243|size230402:hsp:107424:3.12.0.0;Parent=scaffold243|size230402:hit:53397:3.12.0.0;Target=TRINITY_DN8501_c0_g18_i4 247 426 +;Gap=M180
scaffold243|size230402	est2genome	expressed_sequence_match	86384	87520	1697	-	.	ID=scaffold243|size230402:hit:53398:3.12.0.0;Name=TRINITY_DN8501_c0_g18_i4;score=1697
scaffold243|size230402	est2genome	match_part	87368	87520	1697	-	.	ID=scaffold243|size230402:hsp:107425:3.12.0.0;Parent=scaffold243|size230402:hit:53398:3.12.0.0;Target=TRINITY_DN8501_c0_g18_i4 1 153 +;Gap=M153
scaffold243|size230402	est2genome	match_part	87187	87279	1697	-	.	ID=scaffold243|size230402:hsp:107426:3.12.0.0;Parent=scaffold243|size230402:hit:53398:3.12.0.0;Target=TRINITY_DN8501_c0_g18_i4 154 246 +;Gap=M93
scaffold243|size230402	est2genome	match_part	86384	86561	1697	-	.	ID=scaffold243|size230402:hsp:107427:3.12.0.0;Parent=scaffold243|size230402:hit:53398:3.12.0.0;Target=TRINITY_DN8501_c0_g18_i4 247 425 +;Gap=M178
scaffold243|size230402	est2genome	expressed_sequence_match	86203	87339	1692	-	.	ID=scaffold243|size230402:hit:53399:3.12.0.0;Name=TRINITY_DN8501_c0_g18_i4;score=1692
scaffold243|size230402	est2genome	match_part	87187	87339	1692	-	.	ID=scaffold243|size230402:hsp:107428:3.12.0.0;Parent=scaffold243|size230402:hit:53399:3.12.0.0;Target=TRINITY_DN8501_c0_g18_i4 1 153 +;Gap=M153
scaffold243|size230402	est2genome	match_part	86469	86561	1692	-	.	ID=scaffold243|size230402:hsp:107429:3.12.0.0;Parent=scaffold243|size230402:hit:53399:3.12.0.0;Target=TRINITY_DN8501_c0_g18_i4 154 246 +;Gap=M93
scaffold243|size230402	est2genome	match_part	86203	86381	1692	-	.	ID=scaffold243|size230402:hsp:107430:3.12.0.0;Parent=scaffold243|size230402:hit:53399:3.12.0.0;Target=TRINITY_DN8501_c0_g18_i4 247 425 +;Gap=M179
scaffold243|size230402	est2genome	expressed_sequence_match	87281	87880	1672	-	.	ID=scaffold243|size230402:hit:53400:3.12.0.0;Name=TRINITY_DN8501_c0_g18_i4;score=1672
scaffold243|size230402	est2genome	match_part	87730	87880	1672	-	.	ID=scaffold243|size230402:hsp:107431:3.12.0.0;Parent=scaffold243|size230402:hit:53400:3.12.0.0;Target=TRINITY_DN8501_c0_g18_i4 1 153 +;Gap=M151
scaffold243|size230402	est2genome	match_part	87549	87641	1672	-	.	ID=scaffold243|size230402:hsp:107432:3.12.0.0;Parent=scaffold243|size230402:hit:53400:3.12.0.0;Target=TRINITY_DN8501_c0_g18_i4 154 246 +;Gap=M93
scaffold243|size230402	est2genome	match_part	87281	87460	1672	-	.	ID=scaffold243|size230402:hsp:107433:3.12.0.0;Parent=scaffold243|size230402:hit:53400:3.12.0.0;Target=TRINITY_DN8501_c0_g18_i4 247 426 +;Gap=M180
scaffold243|size230402	est2genome	expressed_sequence_match	87199	87402	975	-	.	ID=scaffold243|size230402:hit:53401:3.12.0.0;Name=TRINITY_DN8501_c0_g9_i1;score=975
scaffold243|size230402	est2genome	match_part	87199	87402	975	-	.	ID=scaffold243|size230402:hsp:107434:3.12.0.0;Parent=scaffold243|size230402:hit:53401:3.12.0.0;Target=TRINITY_DN8501_c0_g9_i1 1 204 +;Gap=M204
scaffold243|size230402	est2genome	expressed_sequence_match	87561	87764	966	-	.	ID=scaffold243|size230402:hit:53402:3.12.0.0;Name=TRINITY_DN8501_c0_g9_i1;score=966
scaffold243|size230402	est2genome	match_part	87561	87764	966	-	.	ID=scaffold243|size230402:hsp:107435:3.12.0.0;Parent=scaffold243|size230402:hit:53402:3.12.0.0;Target=TRINITY_DN8501_c0_g9_i1 1 204 +;Gap=M204
scaffold243|size230402	est2genome	expressed_sequence_match	86481	86683	958	-	.	ID=scaffold243|size230402:hit:53403:3.12.0.0;Name=TRINITY_DN8501_c0_g9_i1;score=958
scaffold243|size230402	est2genome	match_part	86481	86683	958	-	.	ID=scaffold243|size230402:hsp:107436:3.12.0.0;Parent=scaffold243|size230402:hit:53403:3.12.0.0;Target=TRINITY_DN8501_c0_g9_i1 1 204 +;Gap=M203
scaffold243|size230402	est2genome	expressed_sequence_match	85216	85419	957	-	.	ID=scaffold243|size230402:hit:53404:3.12.0.0;Name=TRINITY_DN8501_c0_g9_i1;score=957
scaffold243|size230402	est2genome	match_part	85216	85419	957	-	.	ID=scaffold243|size230402:hsp:107437:3.12.0.0;Parent=scaffold243|size230402:hit:53404:3.12.0.0;Target=TRINITY_DN8501_c0_g9_i1 1 204 +;Gap=M204
scaffold243|size230402	est2genome	expressed_sequence_match	87380	87583	948	-	.	ID=scaffold243|size230402:hit:53405:3.12.0.0;Name=TRINITY_DN8501_c0_g9_i1;score=948
scaffold243|size230402	est2genome	match_part	87380	87583	948	-	.	ID=scaffold243|size230402:hsp:107438:3.12.0.0;Parent=scaffold243|size230402:hit:53405:3.12.0.0;Target=TRINITY_DN8501_c0_g9_i1 1 204 +;Gap=M204
scaffold243|size230402	est2genome	expressed_sequence_match	85397	85600	948	-	.	ID=scaffold243|size230402:hit:53406:3.12.0.0;Name=TRINITY_DN8501_c0_g9_i1;score=948
scaffold243|size230402	est2genome	match_part	85397	85600	948	-	.	ID=scaffold243|size230402:hsp:107439:3.12.0.0;Parent=scaffold243|size230402:hit:53406:3.12.0.0;Target=TRINITY_DN8501_c0_g9_i1 1 204 +;Gap=M204
scaffold243|size230402	est2genome	expressed_sequence_match	85037	85238	941	-	.	ID=scaffold243|size230402:hit:53407:3.12.0.0;Name=TRINITY_DN8501_c0_g9_i1;score=941
scaffold243|size230402	est2genome	match_part	85037	85238	941	-	.	ID=scaffold243|size230402:hsp:107440:3.12.0.0;Parent=scaffold243|size230402:hit:53407:3.12.0.0;Target=TRINITY_DN8501_c0_g9_i1 1 204 +;Gap=M202
scaffold243|size230402	est2genome	expressed_sequence_match	84856	85059	867	-	.	ID=scaffold243|size230402:hit:53408:3.12.0.0;Name=TRINITY_DN8501_c0_g9_i1;score=867
scaffold243|size230402	est2genome	match_part	84856	85059	867	-	.	ID=scaffold243|size230402:hsp:107441:3.12.0.0;Parent=scaffold243|size230402:hit:53408:3.12.0.0;Target=TRINITY_DN8501_c0_g9_i1 1 204 +;Gap=M204
scaffold243|size230402	est2genome	expressed_sequence_match	87742	87924	819	-	.	ID=scaffold243|size230402:hit:53409:3.12.0.0;Name=TRINITY_DN8501_c0_g9_i1;score=819
scaffold243|size230402	est2genome	match_part	87742	87924	819	-	.	ID=scaffold243|size230402:hsp:107442:3.12.0.0;Parent=scaffold243|size230402:hit:53409:3.12.0.0;Target=TRINITY_DN8501_c0_g9_i1 20 204 +;Gap=M183
scaffold243|size230402	est2genome	expressed_sequence_match	84726	85997	1286	-	.	ID=scaffold243|size230402:hit:53410:3.12.0.0;Name=TRINITY_DN16468_c0_g3_i11;score=1286
scaffold243|size230402	est2genome	match_part	85927	85997	1286	-	.	ID=scaffold243|size230402:hsp:107443:3.12.0.0;Parent=scaffold243|size230402:hit:53410:3.12.0.0;Target=TRINITY_DN16468_c0_g3_i11 1 71 +;Gap=M71
scaffold243|size230402	est2genome	match_part	84726	84936	1286	-	.	ID=scaffold243|size230402:hsp:107444:3.12.0.0;Parent=scaffold243|size230402:hit:53410:3.12.0.0;Target=TRINITY_DN16468_c0_g3_i11 72 282 +;Gap=M211
scaffold243|size230402	est2genome	expressed_sequence_match	86171	86898	1259	-	.	ID=scaffold243|size230402:hit:53411:3.12.0.0;Name=TRINITY_DN16468_c0_g3_i11;score=1259
scaffold243|size230402	est2genome	match_part	86828	86898	1259	-	.	ID=scaffold243|size230402:hsp:107445:3.12.0.0;Parent=scaffold243|size230402:hit:53411:3.12.0.0;Target=TRINITY_DN16468_c0_g3_i11 1 71 +;Gap=M71
scaffold243|size230402	est2genome	match_part	86171	86381	1259	-	.	ID=scaffold243|size230402:hsp:107446:3.12.0.0;Parent=scaffold243|size230402:hit:53411:3.12.0.0;Target=TRINITY_DN16468_c0_g3_i11 72 282 +;Gap=M211
scaffold243|size230402	est2genome	expressed_sequence_match	85809	86178	1252	-	.	ID=scaffold243|size230402:hit:53412:3.12.0.0;Name=TRINITY_DN16468_c0_g3_i11;score=1252
scaffold243|size230402	est2genome	match_part	86108	86178	1252	-	.	ID=scaffold243|size230402:hsp:107447:3.12.0.0;Parent=scaffold243|size230402:hit:53412:3.12.0.0;Target=TRINITY_DN16468_c0_g3_i11 1 71 +;Gap=M71
scaffold243|size230402	est2genome	match_part	85809	86019	1252	-	.	ID=scaffold243|size230402:hsp:107448:3.12.0.0;Parent=scaffold243|size230402:hit:53412:3.12.0.0;Target=TRINITY_DN16468_c0_g3_i11 72 282 +;Gap=M211
scaffold243|size230402	est2genome	expressed_sequence_match	87250	87619	1086	-	.	ID=scaffold243|size230402:hit:53413:3.12.0.0;Name=TRINITY_DN16468_c0_g3_i11;score=1086
scaffold243|size230402	est2genome	match_part	87549	87619	1086	-	.	ID=scaffold243|size230402:hsp:107449:3.12.0.0;Parent=scaffold243|size230402:hit:53413:3.12.0.0;Target=TRINITY_DN16468_c0_g3_i11 1 71 +;Gap=M71
scaffold243|size230402	est2genome	match_part	87250	87460	1086	-	.	ID=scaffold243|size230402:hsp:107450:3.12.0.0;Parent=scaffold243|size230402:hit:53413:3.12.0.0;Target=TRINITY_DN16468_c0_g3_i11 72 282 +;Gap=M211
scaffold243|size230402	est2genome	expressed_sequence_match	86532	87438	1070	-	.	ID=scaffold243|size230402:hit:53414:3.12.0.0;Name=TRINITY_DN16468_c0_g3_i11;score=1070
scaffold243|size230402	est2genome	match_part	87368	87438	1070	-	.	ID=scaffold243|size230402:hsp:107451:3.12.0.0;Parent=scaffold243|size230402:hit:53414:3.12.0.0;Target=TRINITY_DN16468_c0_g3_i11 1 71 +;Gap=M71
scaffold243|size230402	est2genome	match_part	87169	87279	1070	-	.	ID=scaffold243|size230402:hsp:107452:3.12.0.0;Parent=scaffold243|size230402:hit:53414:3.12.0.0;Target=TRINITY_DN16468_c0_g3_i11 72 182 +;Gap=M111
scaffold243|size230402	est2genome	match_part	86532	86631	1070	-	.	ID=scaffold243|size230402:hsp:107453:3.12.0.0;Parent=scaffold243|size230402:hit:53414:3.12.0.0;Target=TRINITY_DN16468_c0_g3_i11 183 282 +;Gap=M100
scaffold243|size230402	est2genome	expressed_sequence_match	87431	87799	1041	-	.	ID=scaffold243|size230402:hit:53415:3.12.0.0;Name=TRINITY_DN16468_c0_g3_i11;score=1041
scaffold243|size230402	est2genome	match_part	87730	87799	1041	-	.	ID=scaffold243|size230402:hsp:107454:3.12.0.0;Parent=scaffold243|size230402:hit:53415:3.12.0.0;Target=TRINITY_DN16468_c0_g3_i11 1 71 +;Gap=M70
scaffold243|size230402	est2genome	match_part	87431	87641	1041	-	.	ID=scaffold243|size230402:hsp:107455:3.12.0.0;Parent=scaffold243|size230402:hit:53415:3.12.0.0;Target=TRINITY_DN16468_c0_g3_i11 72 282 +;Gap=M211
scaffold243|size230402	est2genome	expressed_sequence_match	86132	86332	924	-	.	ID=scaffold243|size230402:hit:53416:3.12.0.0;Name=TRINITY_DN8501_c0_g3_i1;score=924
scaffold243|size230402	est2genome	match_part	86132	86332	924	-	.	ID=scaffold243|size230402:hsp:107456:3.12.0.0;Parent=scaffold243|size230402:hit:53416:3.12.0.0;Target=TRINITY_DN8501_c0_g3_i1 1 201 +;Gap=M201
scaffold243|size230402	est2genome	expressed_sequence_match	84687	84887	924	-	.	ID=scaffold243|size230402:hit:53417:3.12.0.0;Name=TRINITY_DN8501_c0_g3_i1;score=924
scaffold243|size230402	est2genome	match_part	84687	84887	924	-	.	ID=scaffold243|size230402:hsp:107457:3.12.0.0;Parent=scaffold243|size230402:hit:53417:3.12.0.0;Target=TRINITY_DN8501_c0_g3_i1 1 201 +;Gap=M201
scaffold243|size230402	est2genome	expressed_sequence_match	86313	86512	835	-	.	ID=scaffold243|size230402:hit:53418:3.12.0.0;Name=TRINITY_DN8501_c0_g3_i1;score=835
scaffold243|size230402	est2genome	match_part	86313	86512	835	-	.	ID=scaffold243|size230402:hsp:107458:3.12.0.0;Parent=scaffold243|size230402:hit:53418:3.12.0.0;Target=TRINITY_DN8501_c0_g3_i1 1 201 +;Gap=M200
scaffold243|size230402	est2genome	expressed_sequence_match	87392	87592	789	-	.	ID=scaffold243|size230402:hit:53419:3.12.0.0;Name=TRINITY_DN8501_c0_g3_i1;score=789
scaffold243|size230402	est2genome	match_part	87392	87592	789	-	.	ID=scaffold243|size230402:hsp:107459:3.12.0.0;Parent=scaffold243|size230402:hit:53419:3.12.0.0;Target=TRINITY_DN8501_c0_g3_i1 1 201 +;Gap=M201
scaffold243|size230402	est2genome	expressed_sequence_match	87211	87411	789	-	.	ID=scaffold243|size230402:hit:53420:3.12.0.0;Name=TRINITY_DN8501_c0_g3_i1;score=789
scaffold243|size230402	est2genome	match_part	87211	87411	789	-	.	ID=scaffold243|size230402:hsp:107460:3.12.0.0;Parent=scaffold243|size230402:hit:53420:3.12.0.0;Target=TRINITY_DN8501_c0_g3_i1 1 201 +;Gap=M201
scaffold243|size230402	est2genome	expressed_sequence_match	87573	87773	780	-	.	ID=scaffold243|size230402:hit:53421:3.12.0.0;Name=TRINITY_DN8501_c0_g3_i1;score=780
scaffold243|size230402	est2genome	match_part	87573	87773	780	-	.	ID=scaffold243|size230402:hsp:107461:3.12.0.0;Parent=scaffold243|size230402:hit:53421:3.12.0.0;Target=TRINITY_DN8501_c0_g3_i1 1 201 +;Gap=M201
scaffold243|size230402	est2genome	expressed_sequence_match	86493	87230	777	-	.	ID=scaffold243|size230402:hit:53422:3.12.0.0;Name=TRINITY_DN8501_c0_g3_i1;score=777
scaffold243|size230402	est2genome	match_part	87160	87230	777	-	.	ID=scaffold243|size230402:hsp:107462:3.12.0.0;Parent=scaffold243|size230402:hit:53422:3.12.0.0;Target=TRINITY_DN8501_c0_g3_i1 1 71 +;Gap=M71
scaffold243|size230402	est2genome	match_part	86493	86622	777	-	.	ID=scaffold243|size230402:hsp:107463:3.12.0.0;Parent=scaffold243|size230402:hit:53422:3.12.0.0;Target=TRINITY_DN8501_c0_g3_i1 72 201 +;Gap=M130
scaffold243|size230402	est2genome	expressed_sequence_match	86852	87051	772	-	.	ID=scaffold243|size230402:hit:53423:3.12.0.0;Name=TRINITY_DN8501_c0_g3_i1;score=772
scaffold243|size230402	est2genome	match_part	86852	87051	772	-	.	ID=scaffold243|size230402:hsp:107464:3.12.0.0;Parent=scaffold243|size230402:hit:53423:3.12.0.0;Target=TRINITY_DN8501_c0_g3_i1 1 201 +;Gap=M200
scaffold243|size230402	est2genome	expressed_sequence_match	86673	86871	755	-	.	ID=scaffold243|size230402:hit:53424:3.12.0.0;Name=TRINITY_DN8501_c0_g3_i1;score=755
scaffold243|size230402	est2genome	match_part	86673	86871	755	-	.	ID=scaffold243|size230402:hsp:107465:3.12.0.0;Parent=scaffold243|size230402:hit:53424:3.12.0.0;Target=TRINITY_DN8501_c0_g3_i1 1 201 +;Gap=M199
scaffold243|size230402	est2genome	expressed_sequence_match	87754	87946	675	-	.	ID=scaffold243|size230402:hit:53425:3.12.0.0;Name=TRINITY_DN8501_c0_g3_i1;score=675
scaffold243|size230402	est2genome	match_part	87754	87946	675	-	.	ID=scaffold243|size230402:hsp:107466:3.12.0.0;Parent=scaffold243|size230402:hit:53425:3.12.0.0;Target=TRINITY_DN8501_c0_g3_i1 3 201 +;Gap=M193
scaffold243|size230402	est2genome	expressed_sequence_match	84506	86531	1793	-	.	ID=scaffold243|size230402:hit:53426:3.12.0.0;Name=TRINITY_DN8501_c0_g18_i5;score=1793
scaffold243|size230402	est2genome	match_part	86469	86531	1793	-	.	ID=scaffold243|size230402:hsp:107467:3.12.0.0;Parent=scaffold243|size230402:hit:53426:3.12.0.0;Target=TRINITY_DN8501_c0_g18_i5 1 63 +;Gap=M63
scaffold243|size230402	est2genome	match_part	86108	86194	1793	-	.	ID=scaffold243|size230402:hsp:107468:3.12.0.0;Parent=scaffold243|size230402:hit:53426:3.12.0.0;Target=TRINITY_DN8501_c0_g18_i5 64 150 +;Gap=M87
scaffold243|size230402	est2genome	match_part	85927	86019	1793	-	.	ID=scaffold243|size230402:hsp:107469:3.12.0.0;Parent=scaffold243|size230402:hit:53426:3.12.0.0;Target=TRINITY_DN8501_c0_g18_i5 151 243 +;Gap=M93
scaffold243|size230402	est2genome	match_part	84663	84755	1793	-	.	ID=scaffold243|size230402:hsp:107470:3.12.0.0;Parent=scaffold243|size230402:hit:53426:3.12.0.0;Target=TRINITY_DN8501_c0_g18_i5 244 336 +;Gap=M93
scaffold243|size230402	est2genome	match_part	84506	84574	1793	-	.	ID=scaffold243|size230402:hsp:107471:3.12.0.0;Parent=scaffold243|size230402:hit:53426:3.12.0.0;Target=TRINITY_DN8501_c0_g18_i5 337 405 +;Gap=M69
scaffold243|size230402	est2genome	expressed_sequence_match	84868	87249	1759	-	.	ID=scaffold243|size230402:hit:53427:3.12.0.0;Name=TRINITY_DN8501_c0_g18_i5;score=1759
scaffold243|size230402	est2genome	match_part	87187	87249	1759	-	.	ID=scaffold243|size230402:hsp:107472:3.12.0.0;Parent=scaffold243|size230402:hit:53427:3.12.0.0;Target=TRINITY_DN8501_c0_g18_i5 1 63 +;Gap=M63
scaffold243|size230402	est2genome	match_part	86469	86555	1759	-	.	ID=scaffold243|size230402:hsp:107473:3.12.0.0;Parent=scaffold243|size230402:hit:53427:3.12.0.0;Target=TRINITY_DN8501_c0_g18_i5 64 150 +;Gap=M87
scaffold243|size230402	est2genome	match_part	86108	86200	1759	-	.	ID=scaffold243|size230402:hsp:107474:3.12.0.0;Parent=scaffold243|size230402:hit:53427:3.12.0.0;Target=TRINITY_DN8501_c0_g18_i5 151 243 +;Gap=M93
scaffold243|size230402	est2genome	match_part	85927	86019	1759	-	.	ID=scaffold243|size230402:hsp:107475:3.12.0.0;Parent=scaffold243|size230402:hit:53427:3.12.0.0;Target=TRINITY_DN8501_c0_g18_i5 244 336 +;Gap=M93
scaffold243|size230402	est2genome	match_part	84868	84936	1759	-	.	ID=scaffold243|size230402:hsp:107476:3.12.0.0;Parent=scaffold243|size230402:hit:53427:3.12.0.0;Target=TRINITY_DN8501_c0_g18_i5 337 405 +;Gap=M69
scaffold243|size230402	est2genome	expressed_sequence_match	86313	87611	1632	-	.	ID=scaffold243|size230402:hit:53428:3.12.0.0;Name=TRINITY_DN8501_c0_g18_i5;score=1632
scaffold243|size230402	est2genome	match_part	87549	87611	1632	-	.	ID=scaffold243|size230402:hsp:107477:3.12.0.0;Parent=scaffold243|size230402:hit:53428:3.12.0.0;Target=TRINITY_DN8501_c0_g18_i5 1 63 +;Gap=M63
scaffold243|size230402	est2genome	match_part	87368	87454	1632	-	.	ID=scaffold243|size230402:hsp:107478:3.12.0.0;Parent=scaffold243|size230402:hit:53428:3.12.0.0;Target=TRINITY_DN8501_c0_g18_i5 64 150 +;Gap=M87
scaffold243|size230402	est2genome	match_part	87187	87279	1632	-	.	ID=scaffold243|size230402:hsp:107479:3.12.0.0;Parent=scaffold243|size230402:hit:53428:3.12.0.0;Target=TRINITY_DN8501_c0_g18_i5 151 243 +;Gap=M93
scaffold243|size230402	est2genome	match_part	86469	86561	1632	-	.	ID=scaffold243|size230402:hsp:107480:3.12.0.0;Parent=scaffold243|size230402:hit:53428:3.12.0.0;Target=TRINITY_DN8501_c0_g18_i5 244 336 +;Gap=M93
scaffold243|size230402	est2genome	match_part	86313	86381	1632	-	.	ID=scaffold243|size230402:hsp:107481:3.12.0.0;Parent=scaffold243|size230402:hit:53428:3.12.0.0;Target=TRINITY_DN8501_c0_g18_i5 337 405 +;Gap=M69
scaffold243|size230402	est2genome	expressed_sequence_match	86852	87792	1560	-	.	ID=scaffold243|size230402:hit:53429:3.12.0.0;Name=TRINITY_DN8501_c0_g18_i5;score=1560
scaffold243|size230402	est2genome	match_part	87730	87792	1560	-	.	ID=scaffold243|size230402:hsp:107482:3.12.0.0;Parent=scaffold243|size230402:hit:53429:3.12.0.0;Target=TRINITY_DN8501_c0_g18_i5 1 63 +;Gap=M63
scaffold243|size230402	est2genome	match_part	87549	87635	1560	-	.	ID=scaffold243|size230402:hsp:107483:3.12.0.0;Parent=scaffold243|size230402:hit:53429:3.12.0.0;Target=TRINITY_DN8501_c0_g18_i5 64 150 +;Gap=M87
scaffold243|size230402	est2genome	match_part	87368	87460	1560	-	.	ID=scaffold243|size230402:hsp:107484:3.12.0.0;Parent=scaffold243|size230402:hit:53429:3.12.0.0;Target=TRINITY_DN8501_c0_g18_i5 151 243 +;Gap=M93
scaffold243|size230402	est2genome	match_part	87187	87279	1560	-	.	ID=scaffold243|size230402:hsp:107485:3.12.0.0;Parent=scaffold243|size230402:hit:53429:3.12.0.0;Target=TRINITY_DN8501_c0_g18_i5 244 336 +;Gap=M93
scaffold243|size230402	est2genome	match_part	86852	86919	1560	-	.	ID=scaffold243|size230402:hsp:107486:3.12.0.0;Parent=scaffold243|size230402:hit:53429:3.12.0.0;Target=TRINITY_DN8501_c0_g18_i5 337 405 +;Gap=M68
scaffold243|size230402	est2genome	expressed_sequence_match	87211	87846	1260	-	.	ID=scaffold243|size230402:hit:53430:3.12.0.0;Name=TRINITY_DN8501_c0_g18_i5;score=1260
scaffold243|size230402	est2genome	match_part	87730	87846	1260	-	.	ID=scaffold243|size230402:hsp:107487:3.12.0.0;Parent=scaffold243|size230402:hit:53430:3.12.0.0;Target=TRINITY_DN8501_c0_g18_i5 33 150 +;Gap=M117
scaffold243|size230402	est2genome	match_part	87549	87641	1260	-	.	ID=scaffold243|size230402:hsp:107488:3.12.0.0;Parent=scaffold243|size230402:hit:53430:3.12.0.0;Target=TRINITY_DN8501_c0_g18_i5 151 243 +;Gap=M93
scaffold243|size230402	est2genome	match_part	87368	87460	1260	-	.	ID=scaffold243|size230402:hsp:107489:3.12.0.0;Parent=scaffold243|size230402:hit:53430:3.12.0.0;Target=TRINITY_DN8501_c0_g18_i5 244 336 +;Gap=M93
scaffold243|size230402	est2genome	match_part	87211	87279	1260	-	.	ID=scaffold243|size230402:hsp:107490:3.12.0.0;Parent=scaffold243|size230402:hit:53430:3.12.0.0;Target=TRINITY_DN8501_c0_g18_i5 337 405 +;Gap=M69
scaffold243|size230402	est2genome	expressed_sequence_match	87392	87924	923	-	.	ID=scaffold243|size230402:hit:53431:3.12.0.0;Name=TRINITY_DN8501_c0_g18_i5;score=923
scaffold243|size230402	est2genome	match_part	87730	87924	923	-	.	ID=scaffold243|size230402:hsp:107491:3.12.0.0;Parent=scaffold243|size230402:hit:53431:3.12.0.0;Target=TRINITY_DN8501_c0_g18_i5 48 243 +;Gap=M195
scaffold243|size230402	est2genome	match_part	87549	87641	923	-	.	ID=scaffold243|size230402:hsp:107492:3.12.0.0;Parent=scaffold243|size230402:hit:53431:3.12.0.0;Target=TRINITY_DN8501_c0_g18_i5 244 336 +;Gap=M93
scaffold243|size230402	est2genome	match_part	87392	87460	923	-	.	ID=scaffold243|size230402:hsp:107493:3.12.0.0;Parent=scaffold243|size230402:hit:53431:3.12.0.0;Target=TRINITY_DN8501_c0_g18_i5 337 405 +;Gap=M69
scaffold243|size230402	est2genome	expressed_sequence_match	86108	86550	1728	-	.	ID=scaffold243|size230402:hit:53432:3.12.0.0;Name=TRINITY_DN16468_c0_g3_i2;score=1728
scaffold243|size230402	est2genome	match_part	86469	86550	1728	-	.	ID=scaffold243|size230402:hsp:107494:3.12.0.0;Parent=scaffold243|size230402:hit:53432:3.12.0.0;Target=TRINITY_DN16468_c0_g3_i2 1 82 +;Gap=M82
scaffold243|size230402	est2genome	match_part	86108	86381	1728	-	.	ID=scaffold243|size230402:hsp:107495:3.12.0.0;Parent=scaffold243|size230402:hit:53432:3.12.0.0;Target=TRINITY_DN16468_c0_g3_i2 83 356 +;Gap=M274
scaffold243|size230402	est2genome	expressed_sequence_match	86289	87268	1499	-	.	ID=scaffold243|size230402:hit:53433:3.12.0.0;Name=TRINITY_DN16468_c0_g3_i2;score=1499
scaffold243|size230402	est2genome	match_part	87187	87268	1499	-	.	ID=scaffold243|size230402:hsp:107496:3.12.0.0;Parent=scaffold243|size230402:hit:53433:3.12.0.0;Target=TRINITY_DN16468_c0_g3_i2 1 82 +;Gap=M82
scaffold243|size230402	est2genome	match_part	86289	86561	1499	-	.	ID=scaffold243|size230402:hsp:107497:3.12.0.0;Parent=scaffold243|size230402:hit:53433:3.12.0.0;Target=TRINITY_DN16468_c0_g3_i2 83 356 +;Gap=M273
scaffold243|size230402	est2genome	expressed_sequence_match	87187	87630	1483	-	.	ID=scaffold243|size230402:hit:53434:3.12.0.0;Name=TRINITY_DN16468_c0_g3_i2;score=1483
scaffold243|size230402	est2genome	match_part	87549	87630	1483	-	.	ID=scaffold243|size230402:hsp:107498:3.12.0.0;Parent=scaffold243|size230402:hit:53434:3.12.0.0;Target=TRINITY_DN16468_c0_g3_i2 1 82 +;Gap=M82
scaffold243|size230402	est2genome	match_part	87187	87460	1483	-	.	ID=scaffold243|size230402:hsp:107499:3.12.0.0;Parent=scaffold243|size230402:hit:53434:3.12.0.0;Target=TRINITY_DN16468_c0_g3_i2 83 356 +;Gap=M274
scaffold243|size230402	est2genome	expressed_sequence_match	87368	87810	1447	-	.	ID=scaffold243|size230402:hit:53435:3.12.0.0;Name=TRINITY_DN16468_c0_g3_i2;score=1447
scaffold243|size230402	est2genome	match_part	87730	87810	1447	-	.	ID=scaffold243|size230402:hsp:107500:3.12.0.0;Parent=scaffold243|size230402:hit:53435:3.12.0.0;Target=TRINITY_DN16468_c0_g3_i2 1 82 +;Gap=M81
scaffold243|size230402	est2genome	match_part	87368	87641	1447	-	.	ID=scaffold243|size230402:hsp:107501:3.12.0.0;Parent=scaffold243|size230402:hit:53435:3.12.0.0;Target=TRINITY_DN16468_c0_g3_i2 83 356 +;Gap=M274
scaffold243|size230402	est2genome	expressed_sequence_match	87549	87846	1080	-	.	ID=scaffold243|size230402:hit:53436:3.12.0.0;Name=TRINITY_DN16468_c0_g3_i2;score=1080
scaffold243|size230402	est2genome	match_part	87549	87846	1080	-	.	ID=scaffold243|size230402:hsp:107502:3.12.0.0;Parent=scaffold243|size230402:hit:53436:3.12.0.0;Target=TRINITY_DN16468_c0_g3_i2 52 356 +;Gap=M298
scaffold243|size230402	est2genome	expressed_sequence_match	87368	87619	1161	-	.	ID=scaffold243|size230402:hit:53437:3.12.0.0;Name=TRINITY_DN16468_c0_g5_i1;score=1161
scaffold243|size230402	est2genome	match_part	87368	87619	1161	-	.	ID=scaffold243|size230402:hsp:107503:3.12.0.0;Parent=scaffold243|size230402:hit:53437:3.12.0.0;Target=TRINITY_DN16468_c0_g5_i1 1 252 +;Gap=M252
scaffold243|size230402	est2genome	expressed_sequence_match	87187	87438	1161	-	.	ID=scaffold243|size230402:hit:53438:3.12.0.0;Name=TRINITY_DN16468_c0_g5_i1;score=1161
scaffold243|size230402	est2genome	match_part	87187	87438	1161	-	.	ID=scaffold243|size230402:hsp:107504:3.12.0.0;Parent=scaffold243|size230402:hit:53438:3.12.0.0;Target=TRINITY_DN16468_c0_g5_i1 1 252 +;Gap=M252
scaffold243|size230402	est2genome	expressed_sequence_match	87549	87799	1144	-	.	ID=scaffold243|size230402:hit:53439:3.12.0.0;Name=TRINITY_DN16468_c0_g5_i1;score=1144
scaffold243|size230402	est2genome	match_part	87549	87799	1144	-	.	ID=scaffold243|size230402:hsp:107505:3.12.0.0;Parent=scaffold243|size230402:hit:53439:3.12.0.0;Target=TRINITY_DN16468_c0_g5_i1 1 252 +;Gap=M251
scaffold243|size230402	est2genome	expressed_sequence_match	85204	85455	1143	-	.	ID=scaffold243|size230402:hit:53440:3.12.0.0;Name=TRINITY_DN16468_c0_g5_i1;score=1143
scaffold243|size230402	est2genome	match_part	85204	85455	1143	-	.	ID=scaffold243|size230402:hsp:107506:3.12.0.0;Parent=scaffold243|size230402:hit:53440:3.12.0.0;Target=TRINITY_DN16468_c0_g5_i1 1 252 +;Gap=M252
scaffold243|size230402	est2genome	expressed_sequence_match	85927	86178	1134	-	.	ID=scaffold243|size230402:hit:53441:3.12.0.0;Name=TRINITY_DN16468_c0_g5_i1;score=1134
scaffold243|size230402	est2genome	match_part	85927	86178	1134	-	.	ID=scaffold243|size230402:hsp:107507:3.12.0.0;Parent=scaffold243|size230402:hit:53441:3.12.0.0;Target=TRINITY_DN16468_c0_g5_i1 1 252 +;Gap=M252
scaffold243|size230402	est2genome	expressed_sequence_match	86828	87078	1126	-	.	ID=scaffold243|size230402:hit:53442:3.12.0.0;Name=TRINITY_DN16468_c0_g5_i1;score=1126
scaffold243|size230402	est2genome	match_part	86828	87078	1126	-	.	ID=scaffold243|size230402:hsp:107508:3.12.0.0;Parent=scaffold243|size230402:hit:53442:3.12.0.0;Target=TRINITY_DN16468_c0_g5_i1 1 252 +;Gap=M251
scaffold243|size230402	est2genome	expressed_sequence_match	84482	84733	1125	-	.	ID=scaffold243|size230402:hit:53443:3.12.0.0;Name=TRINITY_DN16468_c0_g5_i1;score=1125
scaffold243|size230402	est2genome	match_part	84482	84733	1125	-	.	ID=scaffold243|size230402:hsp:107509:3.12.0.0;Parent=scaffold243|size230402:hit:53443:3.12.0.0;Target=TRINITY_DN16468_c0_g5_i1 1 252 +;Gap=M252
scaffold243|size230402	est2genome	expressed_sequence_match	85385	85636	1116	-	.	ID=scaffold243|size230402:hit:53444:3.12.0.0;Name=TRINITY_DN16468_c0_g5_i1;score=1116
scaffold243|size230402	est2genome	match_part	85385	85636	1116	-	.	ID=scaffold243|size230402:hsp:107510:3.12.0.0;Parent=scaffold243|size230402:hit:53444:3.12.0.0;Target=TRINITY_DN16468_c0_g5_i1 1 252 +;Gap=M252
scaffold243|size230402	est2genome	expressed_sequence_match	84844	85095	1098	-	.	ID=scaffold243|size230402:hit:53445:3.12.0.0;Name=TRINITY_DN16468_c0_g5_i1;score=1098
scaffold243|size230402	est2genome	match_part	84844	85095	1098	-	.	ID=scaffold243|size230402:hsp:107511:3.12.0.0;Parent=scaffold243|size230402:hit:53445:3.12.0.0;Target=TRINITY_DN16468_c0_g5_i1 1 252 +;Gap=M252
scaffold243|size230402	est2genome	expressed_sequence_match	84301	84552	1098	-	.	ID=scaffold243|size230402:hit:53446:3.12.0.0;Name=TRINITY_DN16468_c0_g5_i1;score=1098
scaffold243|size230402	est2genome	match_part	84301	84552	1098	-	.	ID=scaffold243|size230402:hsp:107512:3.12.0.0;Parent=scaffold243|size230402:hit:53446:3.12.0.0;Target=TRINITY_DN16468_c0_g5_i1 1 252 +;Gap=M252
scaffold243|size230402	est2genome	expressed_sequence_match	85746	85997	1089	-	.	ID=scaffold243|size230402:hit:53447:3.12.0.0;Name=TRINITY_DN16468_c0_g5_i1;score=1089
scaffold243|size230402	est2genome	match_part	85746	85997	1089	-	.	ID=scaffold243|size230402:hsp:107513:3.12.0.0;Parent=scaffold243|size230402:hit:53447:3.12.0.0;Target=TRINITY_DN16468_c0_g5_i1 1 252 +;Gap=M252
scaffold243|size230402	est2genome	expressed_sequence_match	86102	86306	932	-	.	ID=scaffold243|size230402:hit:53448:3.12.0.0;Name=TRINITY_DN8501_c0_g19_i1;score=932
scaffold243|size230402	est2genome	match_part	86102	86306	932	-	.	ID=scaffold243|size230402:hsp:107514:3.12.0.0;Parent=scaffold243|size230402:hit:53448:3.12.0.0;Target=TRINITY_DN8501_c0_g19_i1 1 206 +;Gap=M205
scaffold243|size230402	est2genome	expressed_sequence_match	84657	84861	932	-	.	ID=scaffold243|size230402:hit:53449:3.12.0.0;Name=TRINITY_DN8501_c0_g19_i1;score=932
scaffold243|size230402	est2genome	match_part	84657	84861	932	-	.	ID=scaffold243|size230402:hsp:107515:3.12.0.0;Parent=scaffold243|size230402:hit:53449:3.12.0.0;Target=TRINITY_DN8501_c0_g19_i1 1 206 +;Gap=M205
scaffold243|size230402	est2genome	expressed_sequence_match	86285	86484	818	-	.	ID=scaffold243|size230402:hit:53450:3.12.0.0;Name=TRINITY_DN8501_c0_g19_i1;score=818
scaffold243|size230402	est2genome	match_part	86285	86484	818	-	.	ID=scaffold243|size230402:hsp:107516:3.12.0.0;Parent=scaffold243|size230402:hit:53450:3.12.0.0;Target=TRINITY_DN8501_c0_g19_i1 3 202 +;Gap=M200
scaffold243|size230402	est2genome	expressed_sequence_match	87181	87383	796	-	.	ID=scaffold243|size230402:hit:53451:3.12.0.0;Name=TRINITY_DN8501_c0_g19_i1;score=796
scaffold243|size230402	est2genome	match_part	87181	87383	796	-	.	ID=scaffold243|size230402:hsp:107517:3.12.0.0;Parent=scaffold243|size230402:hit:53451:3.12.0.0;Target=TRINITY_DN8501_c0_g19_i1 3 206 +;Gap=M203
scaffold243|size230402	est2genome	expressed_sequence_match	86463	86664	788	-	.	ID=scaffold243|size230402:hit:53452:3.12.0.0;Name=TRINITY_DN8501_c0_g19_i1;score=788
scaffold243|size230402	est2genome	match_part	86463	86664	788	-	.	ID=scaffold243|size230402:hsp:107518:3.12.0.0;Parent=scaffold243|size230402:hit:53452:3.12.0.0;Target=TRINITY_DN8501_c0_g19_i1 3 206 +;Gap=M202
scaffold243|size230402	est2genome	expressed_sequence_match	87362	87564	787	+	.	ID=scaffold243|size230402:hit:53453:3.12.0.0;Name=TRINITY_DN8501_c0_g19_i1;score=787
scaffold243|size230402	est2genome	match_part	87362	87564	787	+	.	ID=scaffold243|size230402:hsp:107519:3.12.0.0;Parent=scaffold243|size230402:hit:53453:3.12.0.0;Target=TRINITY_DN8501_c0_g19_i1 3 206 -;Gap=M203
scaffold243|size230402	est2genome	expressed_sequence_match	86822	87023	779	-	.	ID=scaffold243|size230402:hit:53454:3.12.0.0;Name=TRINITY_DN8501_c0_g19_i1;score=779
scaffold243|size230402	est2genome	match_part	86822	87023	779	-	.	ID=scaffold243|size230402:hsp:107520:3.12.0.0;Parent=scaffold243|size230402:hit:53454:3.12.0.0;Target=TRINITY_DN8501_c0_g19_i1 3 206 +;Gap=M202
scaffold243|size230402	est2genome	expressed_sequence_match	87549	87745	778	-	.	ID=scaffold243|size230402:hit:53455:3.12.0.0;Name=TRINITY_DN8501_c0_g19_i1;score=778
scaffold243|size230402	est2genome	match_part	87549	87745	778	-	.	ID=scaffold243|size230402:hsp:107521:3.12.0.0;Parent=scaffold243|size230402:hit:53455:3.12.0.0;Target=TRINITY_DN8501_c0_g19_i1 3 199 +;Gap=M197
scaffold243|size230402	est2genome	expressed_sequence_match	86643	87202	755	-	.	ID=scaffold243|size230402:hit:53456:3.12.0.0;Name=TRINITY_DN8501_c0_g19_i1;score=755
scaffold243|size230402	est2genome	match_part	87160	87202	755	-	.	ID=scaffold243|size230402:hsp:107522:3.12.0.0;Parent=scaffold243|size230402:hit:53456:3.12.0.0;Target=TRINITY_DN8501_c0_g19_i1 3 45 +;Gap=M43
scaffold243|size230402	est2genome	match_part	86643	86801	755	-	.	ID=scaffold243|size230402:hsp:107523:3.12.0.0;Parent=scaffold243|size230402:hit:53456:3.12.0.0;Target=TRINITY_DN8501_c0_g19_i1 46 206 +;Gap=M159
scaffold243|size230402	est2genome	expressed_sequence_match	87730	87925	749	-	.	ID=scaffold243|size230402:hit:53457:3.12.0.0;Name=TRINITY_DN8501_c0_g19_i1;score=749
scaffold243|size230402	est2genome	match_part	87730	87925	749	-	.	ID=scaffold243|size230402:hsp:107524:3.12.0.0;Parent=scaffold243|size230402:hit:53457:3.12.0.0;Target=TRINITY_DN8501_c0_g19_i1 2 199 +;Gap=M196
scaffold243|size230402	est2genome	expressed_sequence_match	87380	87944	941	-	.	ID=scaffold243|size230402:hit:53458:3.12.0.0;Name=TRINITY_DN8501_c0_g10_i1;score=941
scaffold243|size230402	est2genome	match_part	87882	87944	941	-	.	ID=scaffold243|size230402:hsp:107525:3.12.0.0;Parent=scaffold243|size230402:hit:53458:3.12.0.0;Target=TRINITY_DN8501_c0_g10_i1 1 63 +;Gap=M63
scaffold243|size230402	est2genome	match_part	87380	87521	941	-	.	ID=scaffold243|size230402:hsp:107526:3.12.0.0;Parent=scaffold243|size230402:hit:53458:3.12.0.0;Target=TRINITY_DN8501_c0_g10_i1 64 205 +;Gap=M142
scaffold243|size230402	est2genome	expressed_sequence_match	83902	84987	1278	-	.	ID=scaffold243|size230402:hit:53459:3.12.0.0;Name=TRINITY_DN8501_c0_g4_i1;score=1278
scaffold243|size230402	est2genome	match_part	84866	84987	1278	-	.	ID=scaffold243|size230402:hsp:107527:3.12.0.0;Parent=scaffold243|size230402:hit:53459:3.12.0.0;Target=TRINITY_DN8501_c0_g4_i1 1 122 +;Gap=M122
scaffold243|size230402	est2genome	match_part	84172	84209	1278	-	.	ID=scaffold243|size230402:hsp:107528:3.12.0.0;Parent=scaffold243|size230402:hit:53459:3.12.0.0;Target=TRINITY_DN8501_c0_g4_i1 123 160 +;Gap=M38
scaffold243|size230402	est2genome	match_part	83902	84025	1278	-	.	ID=scaffold243|size230402:hsp:107529:3.12.0.0;Parent=scaffold243|size230402:hit:53459:3.12.0.0;Target=TRINITY_DN8501_c0_g4_i1 161 284 +;Gap=M124
scaffold243|size230402	est2genome	expressed_sequence_match	85162	86432	1084	-	.	ID=scaffold243|size230402:hit:53460:3.12.0.0;Name=TRINITY_DN8501_c0_g4_i1;score=1084
scaffold243|size230402	est2genome	match_part	86311	86432	1084	-	.	ID=scaffold243|size230402:hsp:107530:3.12.0.0;Parent=scaffold243|size230402:hit:53460:3.12.0.0;Target=TRINITY_DN8501_c0_g4_i1 1 122 +;Gap=M122
scaffold243|size230402	est2genome	match_part	85618	85655	1084	-	.	ID=scaffold243|size230402:hsp:107531:3.12.0.0;Parent=scaffold243|size230402:hit:53460:3.12.0.0;Target=TRINITY_DN8501_c0_g4_i1 123 160 +;Gap=M38
scaffold243|size230402	est2genome	match_part	85162	85290	1084	-	.	ID=scaffold243|size230402:hsp:107532:3.12.0.0;Parent=scaffold243|size230402:hit:53460:3.12.0.0;Target=TRINITY_DN8501_c0_g4_i1 161 284 +;Gap=M129
scaffold243|size230402	est2genome	expressed_sequence_match	87145	87692	1051	-	.	ID=scaffold243|size230402:hit:53461:3.12.0.0;Name=TRINITY_DN8501_c0_g4_i1;score=1051
scaffold243|size230402	est2genome	match_part	87571	87692	1051	-	.	ID=scaffold243|size230402:hsp:107533:3.12.0.0;Parent=scaffold243|size230402:hit:53461:3.12.0.0;Target=TRINITY_DN8501_c0_g4_i1 1 122 +;Gap=M122
scaffold243|size230402	est2genome	match_part	87420	87457	1051	-	.	ID=scaffold243|size230402:hsp:107534:3.12.0.0;Parent=scaffold243|size230402:hit:53461:3.12.0.0;Target=TRINITY_DN8501_c0_g4_i1 123 160 +;Gap=M38
scaffold243|size230402	est2genome	match_part	87145	87273	1051	-	.	ID=scaffold243|size230402:hsp:107535:3.12.0.0;Parent=scaffold243|size230402:hit:53461:3.12.0.0;Target=TRINITY_DN8501_c0_g4_i1 161 284 +;Gap=M129
scaffold243|size230402	est2genome	expressed_sequence_match	85885	86612	1033	-	.	ID=scaffold243|size230402:hit:53462:3.12.0.0;Name=TRINITY_DN8501_c0_g4_i1;score=1033
scaffold243|size230402	est2genome	match_part	86491	86612	1033	-	.	ID=scaffold243|size230402:hsp:107536:3.12.0.0;Parent=scaffold243|size230402:hit:53462:3.12.0.0;Target=TRINITY_DN8501_c0_g4_i1 1 122 +;Gap=M122
scaffold243|size230402	est2genome	match_part	86341	86378	1033	-	.	ID=scaffold243|size230402:hsp:107537:3.12.0.0;Parent=scaffold243|size230402:hit:53462:3.12.0.0;Target=TRINITY_DN8501_c0_g4_i1 123 160 +;Gap=M38
scaffold243|size230402	est2genome	match_part	85885	86013	1033	-	.	ID=scaffold243|size230402:hsp:107538:3.12.0.0;Parent=scaffold243|size230402:hit:53462:3.12.0.0;Target=TRINITY_DN8501_c0_g4_i1 161 284 +;Gap=M129
scaffold243|size230402	est2genome	expressed_sequence_match	87326	87871	973	-	.	ID=scaffold243|size230402:hit:53463:3.12.0.0;Name=TRINITY_DN8501_c0_g4_i1;score=973
scaffold243|size230402	est2genome	match_part	87752	87871	973	-	.	ID=scaffold243|size230402:hsp:107539:3.12.0.0;Parent=scaffold243|size230402:hit:53463:3.12.0.0;Target=TRINITY_DN8501_c0_g4_i1 1 122 +;Gap=M120
scaffold243|size230402	est2genome	match_part	87601	87638	973	-	.	ID=scaffold243|size230402:hsp:107540:3.12.0.0;Parent=scaffold243|size230402:hit:53463:3.12.0.0;Target=TRINITY_DN8501_c0_g4_i1 123 160 +;Gap=M38
scaffold243|size230402	est2genome	match_part	87326	87454	973	-	.	ID=scaffold243|size230402:hsp:107541:3.12.0.0;Parent=scaffold243|size230402:hit:53463:3.12.0.0;Target=TRINITY_DN8501_c0_g4_i1 161 284 +;Gap=M129
scaffold243|size230402	est2genome	expressed_sequence_match	85804	86070	558	-	.	ID=scaffold243|size230402:hit:53464:3.12.0.0;Name=TRINITY_DN8501_c0_g4_i1;score=558
scaffold243|size230402	est2genome	match_part	85804	86070	558	-	.	ID=scaffold243|size230402:hsp:107542:3.12.0.0;Parent=scaffold243|size230402:hit:53464:3.12.0.0;Target=TRINITY_DN8501_c0_g4_i1 1 283 +;Gap=M267
scaffold243|size230402	est2genome	expressed_sequence_match	86108	87455	1698	-	.	ID=scaffold243|size230402:hit:53465:3.12.0.0;Name=TRINITY_DN16468_c0_g3_i3;score=1698
scaffold243|size230402	est2genome	match_part	87368	87455	1698	-	.	ID=scaffold243|size230402:hsp:107543:3.12.0.0;Parent=scaffold243|size230402:hit:53465:3.12.0.0;Target=TRINITY_DN16468_c0_g3_i3 1 88 +;Gap=M88
scaffold243|size230402	est2genome	match_part	86108	86375	1698	-	.	ID=scaffold243|size230402:hsp:107544:3.12.0.0;Parent=scaffold243|size230402:hit:53465:3.12.0.0;Target=TRINITY_DN16468_c0_g3_i3 89 356 +;Gap=M268
scaffold243|size230402	est2genome	expressed_sequence_match	84663	85472	1680	-	.	ID=scaffold243|size230402:hit:53466:3.12.0.0;Name=TRINITY_DN16468_c0_g3_i3;score=1680
scaffold243|size230402	est2genome	match_part	85385	85472	1680	-	.	ID=scaffold243|size230402:hsp:107545:3.12.0.0;Parent=scaffold243|size230402:hit:53466:3.12.0.0;Target=TRINITY_DN16468_c0_g3_i3 1 88 +;Gap=M88
scaffold243|size230402	est2genome	match_part	84663	84930	1680	-	.	ID=scaffold243|size230402:hsp:107546:3.12.0.0;Parent=scaffold243|size230402:hit:53466:3.12.0.0;Target=TRINITY_DN16468_c0_g3_i3 89 356 +;Gap=M268
scaffold243|size230402	est2genome	expressed_sequence_match	87187	87636	1472	-	.	ID=scaffold243|size230402:hit:53467:3.12.0.0;Name=TRINITY_DN16468_c0_g3_i3;score=1472
scaffold243|size230402	est2genome	match_part	87549	87636	1472	-	.	ID=scaffold243|size230402:hsp:107547:3.12.0.0;Parent=scaffold243|size230402:hit:53467:3.12.0.0;Target=TRINITY_DN16468_c0_g3_i3 1 88 +;Gap=M88
scaffold243|size230402	est2genome	match_part	87187	87454	1472	-	.	ID=scaffold243|size230402:hsp:107548:3.12.0.0;Parent=scaffold243|size230402:hit:53467:3.12.0.0;Target=TRINITY_DN16468_c0_g3_i3 89 356 +;Gap=M268
scaffold243|size230402	est2genome	expressed_sequence_match	87368	87815	1459	-	.	ID=scaffold243|size230402:hit:53468:3.12.0.0;Name=TRINITY_DN16468_c0_g3_i3;score=1459
scaffold243|size230402	est2genome	match_part	87730	87815	1459	-	.	ID=scaffold243|size230402:hsp:107549:3.12.0.0;Parent=scaffold243|size230402:hit:53468:3.12.0.0;Target=TRINITY_DN16468_c0_g3_i3 2 88 +;Gap=M86
scaffold243|size230402	est2genome	match_part	87368	87635	1459	-	.	ID=scaffold243|size230402:hsp:107550:3.12.0.0;Parent=scaffold243|size230402:hit:53468:3.12.0.0;Target=TRINITY_DN16468_c0_g3_i3 89 356 +;Gap=M268
scaffold243|size230402	est2genome	expressed_sequence_match	84367	84574	959	-	.	ID=scaffold243|size230402:hit:53469:3.12.0.0;Name=TRINITY_DN8501_c0_g12_i1;score=959
scaffold243|size230402	est2genome	match_part	84367	84574	959	-	.	ID=scaffold243|size230402:hsp:107551:3.12.0.0;Parent=scaffold243|size230402:hit:53469:3.12.0.0;Target=TRINITY_DN8501_c0_g12_i1 3 210 +;Gap=M208
scaffold243|size230402	est2genome	expressed_sequence_match	85812	86019	950	-	.	ID=scaffold243|size230402:hit:53470:3.12.0.0;Name=TRINITY_DN8501_c0_g12_i1;score=950
scaffold243|size230402	est2genome	match_part	85812	86019	950	-	.	ID=scaffold243|size230402:hsp:107552:3.12.0.0;Parent=scaffold243|size230402:hit:53470:3.12.0.0;Target=TRINITY_DN8501_c0_g12_i1 3 210 +;Gap=M208
scaffold243|size230402	est2genome	expressed_sequence_match	86174	86381	923	-	.	ID=scaffold243|size230402:hit:53471:3.12.0.0;Name=TRINITY_DN8501_c0_g12_i1;score=923
scaffold243|size230402	est2genome	match_part	86174	86381	923	-	.	ID=scaffold243|size230402:hsp:107553:3.12.0.0;Parent=scaffold243|size230402:hit:53471:3.12.0.0;Target=TRINITY_DN8501_c0_g12_i1 3 210 +;Gap=M208
scaffold243|size230402	est2genome	expressed_sequence_match	84729	84936	923	-	.	ID=scaffold243|size230402:hit:53472:3.12.0.0;Name=TRINITY_DN8501_c0_g12_i1;score=923
scaffold243|size230402	est2genome	match_part	84729	84936	923	-	.	ID=scaffold243|size230402:hsp:107554:3.12.0.0;Parent=scaffold243|size230402:hit:53472:3.12.0.0;Target=TRINITY_DN8501_c0_g12_i1 3 210 +;Gap=M208
scaffold243|size230402	est2genome	expressed_sequence_match	85993	86200	914	-	.	ID=scaffold243|size230402:hit:53473:3.12.0.0;Name=TRINITY_DN8501_c0_g12_i1;score=914
scaffold243|size230402	est2genome	match_part	85993	86200	914	-	.	ID=scaffold243|size230402:hsp:107555:3.12.0.0;Parent=scaffold243|size230402:hit:53473:3.12.0.0;Target=TRINITY_DN8501_c0_g12_i1 3 210 +;Gap=M208
scaffold243|size230402	est2genome	expressed_sequence_match	86355	86560	901	+	.	ID=scaffold243|size230402:hit:53474:3.12.0.0;Name=TRINITY_DN8501_c0_g12_i1;score=901
scaffold243|size230402	est2genome	match_part	86355	86560	901	+	.	ID=scaffold243|size230402:hsp:107556:3.12.0.0;Parent=scaffold243|size230402:hit:53474:3.12.0.0;Target=TRINITY_DN8501_c0_g12_i1 4 210 -;Gap=M206
scaffold243|size230402	est2genome	expressed_sequence_match	87253	87459	873	-	.	ID=scaffold243|size230402:hit:53475:3.12.0.0;Name=TRINITY_DN8501_c0_g12_i1;score=873
scaffold243|size230402	est2genome	match_part	87253	87459	873	-	.	ID=scaffold243|size230402:hsp:107557:3.12.0.0;Parent=scaffold243|size230402:hit:53475:3.12.0.0;Target=TRINITY_DN8501_c0_g12_i1 4 210 +;Gap=M207
scaffold243|size230402	est2genome	expressed_sequence_match	86535	87278	870	-	.	ID=scaffold243|size230402:hit:53476:3.12.0.0;Name=TRINITY_DN8501_c0_g12_i1;score=870
scaffold243|size230402	est2genome	match_part	87160	87278	870	-	.	ID=scaffold243|size230402:hsp:107558:3.12.0.0;Parent=scaffold243|size230402:hit:53476:3.12.0.0;Target=TRINITY_DN8501_c0_g12_i1 4 122 +;Gap=M119
scaffold243|size230402	est2genome	match_part	86535	86622	870	-	.	ID=scaffold243|size230402:hsp:107559:3.12.0.0;Parent=scaffold243|size230402:hit:53476:3.12.0.0;Target=TRINITY_DN8501_c0_g12_i1 123 210 +;Gap=M88
scaffold243|size230402	est2genome	expressed_sequence_match	87434	87640	864	-	.	ID=scaffold243|size230402:hit:53477:3.12.0.0;Name=TRINITY_DN8501_c0_g12_i1;score=864
scaffold243|size230402	est2genome	match_part	87434	87640	864	-	.	ID=scaffold243|size230402:hsp:107560:3.12.0.0;Parent=scaffold243|size230402:hit:53477:3.12.0.0;Target=TRINITY_DN8501_c0_g12_i1 4 210 +;Gap=M207
scaffold243|size230402	est2genome	expressed_sequence_match	87615	87819	848	-	.	ID=scaffold243|size230402:hit:53478:3.12.0.0;Name=TRINITY_DN8501_c0_g12_i1;score=848
scaffold243|size230402	est2genome	match_part	87615	87819	848	-	.	ID=scaffold243|size230402:hsp:107561:3.12.0.0;Parent=scaffold243|size230402:hit:53478:3.12.0.0;Target=TRINITY_DN8501_c0_g12_i1 4 210 +;Gap=M205
scaffold243|size230402	est2genome	expressed_sequence_match	87145	87644	940	-	.	ID=scaffold243|size230402:hit:53479:3.12.0.0;Name=TRINITY_DN8501_c0_g20_i1;score=940
scaffold243|size230402	est2genome	match_part	87571	87644	940	-	.	ID=scaffold243|size230402:hsp:107562:3.12.0.0;Parent=scaffold243|size230402:hit:53479:3.12.0.0;Target=TRINITY_DN8501_c0_g20_i1 1 74 +;Gap=M74
scaffold243|size230402	est2genome	match_part	87145	87273	940	-	.	ID=scaffold243|size230402:hsp:107563:3.12.0.0;Parent=scaffold243|size230402:hit:53479:3.12.0.0;Target=TRINITY_DN8501_c0_g20_i1 75 203 +;Gap=M129
scaffold243|size230402	est2genome	expressed_sequence_match	85343	86564	940	-	.	ID=scaffold243|size230402:hit:53480:3.12.0.0;Name=TRINITY_DN8501_c0_g20_i1;score=940
scaffold243|size230402	est2genome	match_part	86491	86564	940	-	.	ID=scaffold243|size230402:hsp:107564:3.12.0.0;Parent=scaffold243|size230402:hit:53480:3.12.0.0;Target=TRINITY_DN8501_c0_g20_i1 1 74 +;Gap=M74
scaffold243|size230402	est2genome	match_part	85343	85471	940	-	.	ID=scaffold243|size230402:hsp:107565:3.12.0.0;Parent=scaffold243|size230402:hit:53480:3.12.0.0;Target=TRINITY_DN8501_c0_g20_i1 75 203 +;Gap=M129
scaffold243|size230402	est2genome	expressed_sequence_match	87507	87823	933	-	.	ID=scaffold243|size230402:hit:53481:3.12.0.0;Name=TRINITY_DN8501_c0_g20_i1;score=933
scaffold243|size230402	est2genome	match_part	87752	87823	933	-	.	ID=scaffold243|size230402:hsp:107566:3.12.0.0;Parent=scaffold243|size230402:hit:53481:3.12.0.0;Target=TRINITY_DN8501_c0_g20_i1 1 74 +;Gap=M72
scaffold243|size230402	est2genome	match_part	87507	87635	933	-	.	ID=scaffold243|size230402:hsp:107567:3.12.0.0;Parent=scaffold243|size230402:hit:53481:3.12.0.0;Target=TRINITY_DN8501_c0_g20_i1 75 203 +;Gap=M129
scaffold243|size230402	est2genome	expressed_sequence_match	86966	87282	924	-	.	ID=scaffold243|size230402:hit:53482:3.12.0.0;Name=TRINITY_DN8501_c0_g20_i1;score=924
scaffold243|size230402	est2genome	match_part	87209	87282	924	-	.	ID=scaffold243|size230402:hsp:107568:3.12.0.0;Parent=scaffold243|size230402:hit:53482:3.12.0.0;Target=TRINITY_DN8501_c0_g20_i1 1 74 +;Gap=M74
scaffold243|size230402	est2genome	match_part	86966	87092	924	-	.	ID=scaffold243|size230402:hsp:107569:3.12.0.0;Parent=scaffold243|size230402:hit:53482:3.12.0.0;Target=TRINITY_DN8501_c0_g20_i1 75 203 +;Gap=M127
scaffold243|size230402	est2genome	expressed_sequence_match	83885	84987	1612	-	.	ID=scaffold243|size230402:hit:53483:3.12.0.0;Name=TRINITY_DN8501_c0_g4_i2;score=1612
scaffold243|size230402	est2genome	match_part	84866	84987	1612	-	.	ID=scaffold243|size230402:hsp:107570:3.12.0.0;Parent=scaffold243|size230402:hit:53483:3.12.0.0;Target=TRINITY_DN8501_c0_g4_i2 1 122 +;Gap=M122
scaffold243|size230402	est2genome	match_part	84120	84209	1612	-	.	ID=scaffold243|size230402:hsp:107571:3.12.0.0;Parent=scaffold243|size230402:hit:53483:3.12.0.0;Target=TRINITY_DN8501_c0_g4_i2 123 212 +;Gap=M90
scaffold243|size230402	est2genome	match_part	83885	84025	1612	-	.	ID=scaffold243|size230402:hsp:107572:3.12.0.0;Parent=scaffold243|size230402:hit:53483:3.12.0.0;Target=TRINITY_DN8501_c0_g4_i2 213 353 +;Gap=M141
scaffold243|size230402	est2genome	expressed_sequence_match	85145	86432	1384	-	.	ID=scaffold243|size230402:hit:53484:3.12.0.0;Name=TRINITY_DN8501_c0_g4_i2;score=1384
scaffold243|size230402	est2genome	match_part	86311	86432	1384	-	.	ID=scaffold243|size230402:hsp:107573:3.12.0.0;Parent=scaffold243|size230402:hit:53484:3.12.0.0;Target=TRINITY_DN8501_c0_g4_i2 1 122 +;Gap=M122
scaffold243|size230402	est2genome	match_part	85566	85655	1384	-	.	ID=scaffold243|size230402:hsp:107574:3.12.0.0;Parent=scaffold243|size230402:hit:53484:3.12.0.0;Target=TRINITY_DN8501_c0_g4_i2 123 212 +;Gap=M90
scaffold243|size230402	est2genome	match_part	85145	85290	1384	-	.	ID=scaffold243|size230402:hsp:107575:3.12.0.0;Parent=scaffold243|size230402:hit:53484:3.12.0.0;Target=TRINITY_DN8501_c0_g4_i2 213 353 +;Gap=M146
scaffold243|size230402	est2genome	expressed_sequence_match	87128	87692	1347	-	.	ID=scaffold243|size230402:hit:53485:3.12.0.0;Name=TRINITY_DN8501_c0_g4_i2;score=1347
scaffold243|size230402	est2genome	match_part	87571	87692	1347	-	.	ID=scaffold243|size230402:hsp:107576:3.12.0.0;Parent=scaffold243|size230402:hit:53485:3.12.0.0;Target=TRINITY_DN8501_c0_g4_i2 1 122 +;Gap=M122
scaffold243|size230402	est2genome	match_part	87368	87457	1347	-	.	ID=scaffold243|size230402:hsp:107577:3.12.0.0;Parent=scaffold243|size230402:hit:53485:3.12.0.0;Target=TRINITY_DN8501_c0_g4_i2 123 212 +;Gap=M90
scaffold243|size230402	est2genome	match_part	87128	87273	1347	-	.	ID=scaffold243|size230402:hsp:107578:3.12.0.0;Parent=scaffold243|size230402:hit:53485:3.12.0.0;Target=TRINITY_DN8501_c0_g4_i2 213 353 +;Gap=M146
scaffold243|size230402	est2genome	expressed_sequence_match	87309	87871	1261	-	.	ID=scaffold243|size230402:hit:53486:3.12.0.0;Name=TRINITY_DN8501_c0_g4_i2;score=1261
scaffold243|size230402	est2genome	match_part	87752	87871	1261	-	.	ID=scaffold243|size230402:hsp:107579:3.12.0.0;Parent=scaffold243|size230402:hit:53486:3.12.0.0;Target=TRINITY_DN8501_c0_g4_i2 1 122 +;Gap=M120
scaffold243|size230402	est2genome	match_part	87549	87638	1261	-	.	ID=scaffold243|size230402:hsp:107580:3.12.0.0;Parent=scaffold243|size230402:hit:53486:3.12.0.0;Target=TRINITY_DN8501_c0_g4_i2 123 212 +;Gap=M90
scaffold243|size230402	est2genome	match_part	87309	87454	1261	-	.	ID=scaffold243|size230402:hsp:107581:3.12.0.0;Parent=scaffold243|size230402:hit:53486:3.12.0.0;Target=TRINITY_DN8501_c0_g4_i2 213 353 +;Gap=M146
scaffold243|size230402	est2genome	expressed_sequence_match	87441	87748	1023	-	.	ID=scaffold243|size230402:hit:53487:3.12.0.0;Name=TRINITY_DN8501_c0_g21_i1;score=1023
scaffold243|size230402	est2genome	match_part	87730	87748	1023	-	.	ID=scaffold243|size230402:hsp:107582:3.12.0.0;Parent=scaffold243|size230402:hit:53487:3.12.0.0;Target=TRINITY_DN8501_c0_g21_i1 1 19 +;Gap=M19
scaffold243|size230402	est2genome	match_part	87441	87635	1023	-	.	ID=scaffold243|size230402:hsp:107583:3.12.0.0;Parent=scaffold243|size230402:hit:53487:3.12.0.0;Target=TRINITY_DN8501_c0_g21_i1 20 214 +;Gap=M195
scaffold243|size230402	est2genome	expressed_sequence_match	86900	87205	1008	-	.	ID=scaffold243|size230402:hit:53488:3.12.0.0;Name=TRINITY_DN8501_c0_g21_i1;score=1008
scaffold243|size230402	est2genome	match_part	87186	87205	1008	-	.	ID=scaffold243|size230402:hsp:107584:3.12.0.0;Parent=scaffold243|size230402:hit:53488:3.12.0.0;Target=TRINITY_DN8501_c0_g21_i1 1 20 +;Gap=M20
scaffold243|size230402	est2genome	match_part	86900	87092	1008	-	.	ID=scaffold243|size230402:hsp:107585:3.12.0.0;Parent=scaffold243|size230402:hit:53488:3.12.0.0;Target=TRINITY_DN8501_c0_g21_i1 21 214 +;Gap=M193
scaffold243|size230402	est2genome	expressed_sequence_match	85458	86667	975	-	.	ID=scaffold243|size230402:hit:53489:3.12.0.0;Name=TRINITY_DN8501_c0_g21_i1;score=975
scaffold243|size230402	est2genome	match_part	86649	86667	975	-	.	ID=scaffold243|size230402:hsp:107586:3.12.0.0;Parent=scaffold243|size230402:hit:53489:3.12.0.0;Target=TRINITY_DN8501_c0_g21_i1 1 19 +;Gap=M19
scaffold243|size230402	est2genome	match_part	86487	86555	975	-	.	ID=scaffold243|size230402:hsp:107587:3.12.0.0;Parent=scaffold243|size230402:hit:53489:3.12.0.0;Target=TRINITY_DN8501_c0_g21_i1 20 88 +;Gap=M69
scaffold243|size230402	est2genome	match_part	85458	85583	975	-	.	ID=scaffold243|size230402:hsp:107588:3.12.0.0;Parent=scaffold243|size230402:hit:53489:3.12.0.0;Target=TRINITY_DN8501_c0_g21_i1 89 214 +;Gap=M126
scaffold243|size230402	est2genome	expressed_sequence_match	86542	87386	972	-	.	ID=scaffold243|size230402:hit:53490:3.12.0.0;Name=TRINITY_DN8501_c0_g21_i1;score=972
scaffold243|size230402	est2genome	match_part	87368	87386	972	-	.	ID=scaffold243|size230402:hsp:107589:3.12.0.0;Parent=scaffold243|size230402:hit:53490:3.12.0.0;Target=TRINITY_DN8501_c0_g21_i1 1 19 +;Gap=M19
scaffold243|size230402	est2genome	match_part	87169	87273	972	-	.	ID=scaffold243|size230402:hsp:107590:3.12.0.0;Parent=scaffold243|size230402:hit:53490:3.12.0.0;Target=TRINITY_DN8501_c0_g21_i1 20 124 +;Gap=M105
scaffold243|size230402	est2genome	match_part	86542	86631	972	-	.	ID=scaffold243|size230402:hsp:107591:3.12.0.0;Parent=scaffold243|size230402:hit:53490:3.12.0.0;Target=TRINITY_DN8501_c0_g21_i1 125 214 +;Gap=M90
scaffold243|size230402	est2genome	expressed_sequence_match	85097	85403	968	-	.	ID=scaffold243|size230402:hit:53491:3.12.0.0;Name=TRINITY_DN8501_c0_g21_i1;score=968
scaffold243|size230402	est2genome	match_part	85385	85403	968	-	.	ID=scaffold243|size230402:hsp:107592:3.12.0.0;Parent=scaffold243|size230402:hit:53491:3.12.0.0;Target=TRINITY_DN8501_c0_g21_i1 1 19 +;Gap=M19
scaffold243|size230402	est2genome	match_part	85097	85290	968	-	.	ID=scaffold243|size230402:hsp:107593:3.12.0.0;Parent=scaffold243|size230402:hit:53491:3.12.0.0;Target=TRINITY_DN8501_c0_g21_i1 20 214 +;Gap=M194
scaffold243|size230402	est2genome	expressed_sequence_match	87260	87567	942	-	.	ID=scaffold243|size230402:hit:53492:3.12.0.0;Name=TRINITY_DN8501_c0_g21_i1;score=942
scaffold243|size230402	est2genome	match_part	87549	87567	942	-	.	ID=scaffold243|size230402:hsp:107594:3.12.0.0;Parent=scaffold243|size230402:hit:53492:3.12.0.0;Target=TRINITY_DN8501_c0_g21_i1 1 19 +;Gap=M19
scaffold243|size230402	est2genome	match_part	87260	87454	942	-	.	ID=scaffold243|size230402:hsp:107595:3.12.0.0;Parent=scaffold243|size230402:hit:53492:3.12.0.0;Target=TRINITY_DN8501_c0_g21_i1 20 214 +;Gap=M195
scaffold243|size230402	est2genome	expressed_sequence_match	87622	87833	924	-	.	ID=scaffold243|size230402:hit:53493:3.12.0.0;Name=TRINITY_DN8501_c0_g21_i1;score=924
scaffold243|size230402	est2genome	match_part	87622	87833	924	-	.	ID=scaffold243|size230402:hsp:107596:3.12.0.0;Parent=scaffold243|size230402:hit:53493:3.12.0.0;Target=TRINITY_DN8501_c0_g21_i1 5 214 +;Gap=M212
scaffold243|size230402	est2genome	expressed_sequence_match	86174	86377	930	-	.	ID=scaffold243|size230402:hit:53494:3.12.0.0;Name=TRINITY_DN8501_c0_g13_i1;score=930
scaffold243|size230402	est2genome	match_part	86174	86377	930	-	.	ID=scaffold243|size230402:hsp:107597:3.12.0.0;Parent=scaffold243|size230402:hit:53494:3.12.0.0;Target=TRINITY_DN8501_c0_g13_i1 1 204 +;Gap=M204
scaffold243|size230402	est2genome	expressed_sequence_match	84729	84932	930	-	.	ID=scaffold243|size230402:hit:53495:3.12.0.0;Name=TRINITY_DN8501_c0_g13_i1;score=930
scaffold243|size230402	est2genome	match_part	84729	84932	930	-	.	ID=scaffold243|size230402:hsp:107598:3.12.0.0;Parent=scaffold243|size230402:hit:53495:3.12.0.0;Target=TRINITY_DN8501_c0_g13_i1 1 204 +;Gap=M204
scaffold243|size230402	est2genome	expressed_sequence_match	84367	84570	894	-	.	ID=scaffold243|size230402:hit:53496:3.12.0.0;Name=TRINITY_DN8501_c0_g13_i1;score=894
scaffold243|size230402	est2genome	match_part	84367	84570	894	-	.	ID=scaffold243|size230402:hsp:107599:3.12.0.0;Parent=scaffold243|size230402:hit:53496:3.12.0.0;Target=TRINITY_DN8501_c0_g13_i1 1 204 +;Gap=M204
scaffold243|size230402	est2genome	expressed_sequence_match	85812	86015	885	-	.	ID=scaffold243|size230402:hit:53497:3.12.0.0;Name=TRINITY_DN8501_c0_g13_i1;score=885
scaffold243|size230402	est2genome	match_part	85812	86015	885	-	.	ID=scaffold243|size230402:hsp:107600:3.12.0.0;Parent=scaffold243|size230402:hit:53497:3.12.0.0;Target=TRINITY_DN8501_c0_g13_i1 1 204 +;Gap=M204
scaffold243|size230402	est2genome	expressed_sequence_match	86355	86557	823	+	.	ID=scaffold243|size230402:hit:53498:3.12.0.0;Name=TRINITY_DN8501_c0_g13_i1;score=823
scaffold243|size230402	est2genome	match_part	86355	86557	823	+	.	ID=scaffold243|size230402:hsp:107601:3.12.0.0;Parent=scaffold243|size230402:hit:53498:3.12.0.0;Target=TRINITY_DN8501_c0_g13_i1 1 204 -;Gap=M203
scaffold243|size230402	est2genome	expressed_sequence_match	87253	87456	795	-	.	ID=scaffold243|size230402:hit:53499:3.12.0.0;Name=TRINITY_DN8501_c0_g13_i1;score=795
scaffold243|size230402	est2genome	match_part	87253	87456	795	-	.	ID=scaffold243|size230402:hsp:107602:3.12.0.0;Parent=scaffold243|size230402:hit:53499:3.12.0.0;Target=TRINITY_DN8501_c0_g13_i1 1 204 +;Gap=M204
scaffold243|size230402	est2genome	expressed_sequence_match	86535	87275	783	-	.	ID=scaffold243|size230402:hit:53500:3.12.0.0;Name=TRINITY_DN8501_c0_g13_i1;score=783
scaffold243|size230402	est2genome	match_part	87160	87275	783	-	.	ID=scaffold243|size230402:hsp:107603:3.12.0.0;Parent=scaffold243|size230402:hit:53500:3.12.0.0;Target=TRINITY_DN8501_c0_g13_i1 1 116 +;Gap=M116
scaffold243|size230402	est2genome	match_part	86535	86622	783	-	.	ID=scaffold243|size230402:hsp:107604:3.12.0.0;Parent=scaffold243|size230402:hit:53500:3.12.0.0;Target=TRINITY_DN8501_c0_g13_i1 117 204 +;Gap=M88
scaffold243|size230402	est2genome	expressed_sequence_match	87434	87637	777	-	.	ID=scaffold243|size230402:hit:53501:3.12.0.0;Name=TRINITY_DN8501_c0_g13_i1;score=777
scaffold243|size230402	est2genome	match_part	87434	87637	777	-	.	ID=scaffold243|size230402:hsp:107605:3.12.0.0;Parent=scaffold243|size230402:hit:53501:3.12.0.0;Target=TRINITY_DN8501_c0_g13_i1 1 204 +;Gap=M204
scaffold243|size230402	est2genome	expressed_sequence_match	87615	87814	763	-	.	ID=scaffold243|size230402:hit:53502:3.12.0.0;Name=TRINITY_DN8501_c0_g13_i1;score=763
scaffold243|size230402	est2genome	match_part	87615	87814	763	-	.	ID=scaffold243|size230402:hsp:107606:3.12.0.0;Parent=scaffold243|size230402:hit:53502:3.12.0.0;Target=TRINITY_DN8501_c0_g13_i1 4 204 +;Gap=M200
scaffold243|size230402	est2genome	expressed_sequence_match	83885	86188	1770	-	.	ID=scaffold243|size230402:hit:53503:3.12.0.0;Name=TRINITY_DN8501_c0_g4_i3;score=1770
scaffold243|size230402	est2genome	match_part	86108	86188	1770	-	.	ID=scaffold243|size230402:hsp:107607:3.12.0.0;Parent=scaffold243|size230402:hit:53503:3.12.0.0;Target=TRINITY_DN8501_c0_g4_i3 1 81 +;Gap=M81
scaffold243|size230402	est2genome	match_part	85949	86019	1770	-	.	ID=scaffold243|size230402:hsp:107608:3.12.0.0;Parent=scaffold243|size230402:hit:53503:3.12.0.0;Target=TRINITY_DN8501_c0_g4_i3 82 152 +;Gap=M71
scaffold243|size230402	est2genome	match_part	84120	84209	1770	-	.	ID=scaffold243|size230402:hsp:107609:3.12.0.0;Parent=scaffold243|size230402:hit:53503:3.12.0.0;Target=TRINITY_DN8501_c0_g4_i3 153 242 +;Gap=M90
scaffold243|size230402	est2genome	match_part	83885	84025	1770	-	.	ID=scaffold243|size230402:hsp:107610:3.12.0.0;Parent=scaffold243|size230402:hit:53503:3.12.0.0;Target=TRINITY_DN8501_c0_g4_i3 243 383 +;Gap=M141
scaffold243|size230402	est2genome	expressed_sequence_match	85507	86549	1415	-	.	ID=scaffold243|size230402:hit:53504:3.12.0.0;Name=TRINITY_DN8501_c0_g4_i3;score=1415
scaffold243|size230402	est2genome	match_part	86469	86549	1415	-	.	ID=scaffold243|size230402:hsp:107611:3.12.0.0;Parent=scaffold243|size230402:hit:53504:3.12.0.0;Target=TRINITY_DN8501_c0_g4_i3 1 81 +;Gap=M81
scaffold243|size230402	est2genome	match_part	86311	86381	1415	-	.	ID=scaffold243|size230402:hsp:107612:3.12.0.0;Parent=scaffold243|size230402:hit:53504:3.12.0.0;Target=TRINITY_DN8501_c0_g4_i3 82 152 +;Gap=M71
scaffold243|size230402	est2genome	match_part	85927	86016	1415	-	.	ID=scaffold243|size230402:hsp:107613:3.12.0.0;Parent=scaffold243|size230402:hit:53504:3.12.0.0;Target=TRINITY_DN8501_c0_g4_i3 153 242 +;Gap=M90
scaffold243|size230402	est2genome	match_part	85507	85652	1415	-	.	ID=scaffold243|size230402:hsp:107614:3.12.0.0;Parent=scaffold243|size230402:hit:53504:3.12.0.0;Target=TRINITY_DN8501_c0_g4_i3 243 383 +;Gap=M146
scaffold243|size230402	est2genome	expressed_sequence_match	87128	87809	1380	-	.	ID=scaffold243|size230402:hit:53505:3.12.0.0;Name=TRINITY_DN8501_c0_g4_i3;score=1380
scaffold243|size230402	est2genome	match_part	87730	87809	1380	-	.	ID=scaffold243|size230402:hsp:107615:3.12.0.0;Parent=scaffold243|size230402:hit:53505:3.12.0.0;Target=TRINITY_DN8501_c0_g4_i3 1 81 +;Gap=M80
scaffold243|size230402	est2genome	match_part	87571	87641	1380	-	.	ID=scaffold243|size230402:hsp:107616:3.12.0.0;Parent=scaffold243|size230402:hit:53505:3.12.0.0;Target=TRINITY_DN8501_c0_g4_i3 82 152 +;Gap=M71
scaffold243|size230402	est2genome	match_part	87368	87457	1380	-	.	ID=scaffold243|size230402:hsp:107617:3.12.0.0;Parent=scaffold243|size230402:hit:53505:3.12.0.0;Target=TRINITY_DN8501_c0_g4_i3 153 242 +;Gap=M90
scaffold243|size230402	est2genome	match_part	87128	87273	1380	-	.	ID=scaffold243|size230402:hsp:107618:3.12.0.0;Parent=scaffold243|size230402:hit:53505:3.12.0.0;Target=TRINITY_DN8501_c0_g4_i3 243 383 +;Gap=M146
scaffold243|size230402	est2genome	expressed_sequence_match	86411	87448	1379	-	.	ID=scaffold243|size230402:hit:53506:3.12.0.0;Name=TRINITY_DN8501_c0_g4_i3;score=1379
scaffold243|size230402	est2genome	match_part	87368	87448	1379	-	.	ID=scaffold243|size230402:hsp:107619:3.12.0.0;Parent=scaffold243|size230402:hit:53506:3.12.0.0;Target=TRINITY_DN8501_c0_g4_i3 1 81 +;Gap=M81
scaffold243|size230402	est2genome	match_part	87209	87279	1379	-	.	ID=scaffold243|size230402:hsp:107620:3.12.0.0;Parent=scaffold243|size230402:hit:53506:3.12.0.0;Target=TRINITY_DN8501_c0_g4_i3 82 152 +;Gap=M71
scaffold243|size230402	est2genome	match_part	86828	86916	1379	-	.	ID=scaffold243|size230402:hsp:107621:3.12.0.0;Parent=scaffold243|size230402:hit:53506:3.12.0.0;Target=TRINITY_DN8501_c0_g4_i3 153 242 +;Gap=M89
scaffold243|size230402	est2genome	match_part	86411	86555	1379	-	.	ID=scaffold243|size230402:hsp:107622:3.12.0.0;Parent=scaffold243|size230402:hit:53506:3.12.0.0;Target=TRINITY_DN8501_c0_g4_i3 243 383 +;Gap=M145
scaffold243|size230402	est2genome	expressed_sequence_match	86949	87629	1373	-	.	ID=scaffold243|size230402:hit:53507:3.12.0.0;Name=TRINITY_DN8501_c0_g4_i3;score=1373
scaffold243|size230402	est2genome	match_part	87549	87629	1373	-	.	ID=scaffold243|size230402:hsp:107623:3.12.0.0;Parent=scaffold243|size230402:hit:53507:3.12.0.0;Target=TRINITY_DN8501_c0_g4_i3 1 81 +;Gap=M81
scaffold243|size230402	est2genome	match_part	87390	87460	1373	-	.	ID=scaffold243|size230402:hsp:107624:3.12.0.0;Parent=scaffold243|size230402:hit:53507:3.12.0.0;Target=TRINITY_DN8501_c0_g4_i3 82 152 +;Gap=M71
scaffold243|size230402	est2genome	match_part	87187	87276	1373	-	.	ID=scaffold243|size230402:hsp:107625:3.12.0.0;Parent=scaffold243|size230402:hit:53507:3.12.0.0;Target=TRINITY_DN8501_c0_g4_i3 153 242 +;Gap=M90
scaffold243|size230402	est2genome	match_part	86949	87092	1373	-	.	ID=scaffold243|size230402:hsp:107626:3.12.0.0;Parent=scaffold243|size230402:hit:53507:3.12.0.0;Target=TRINITY_DN8501_c0_g4_i3 243 383 +;Gap=M144
scaffold243|size230402	est2genome	expressed_sequence_match	87490	87925	830	-	.	ID=scaffold243|size230402:hit:53508:3.12.0.0;Name=TRINITY_DN8501_c0_g4_i3;score=830
scaffold243|size230402	est2genome	match_part	87730	87925	830	-	.	ID=scaffold243|size230402:hsp:107627:3.12.0.0;Parent=scaffold243|size230402:hit:53508:3.12.0.0;Target=TRINITY_DN8501_c0_g4_i3 65 242 +;Gap=M196
scaffold243|size230402	est2genome	match_part	87490	87635	830	-	.	ID=scaffold243|size230402:hsp:107628:3.12.0.0;Parent=scaffold243|size230402:hit:53508:3.12.0.0;Target=TRINITY_DN8501_c0_g4_i3 243 383 +;Gap=M146
scaffold243|size230402	est2genome	expressed_sequence_match	83517	85997	2944	-	.	ID=scaffold243|size230402:hit:53509:3.12.0.0;Name=TRINITY_DN16468_c0_g3_i4;score=2944
scaffold243|size230402	est2genome	match_part	85927	85997	2944	-	.	ID=scaffold243|size230402:hsp:107629:3.12.0.0;Parent=scaffold243|size230402:hit:53509:3.12.0.0;Target=TRINITY_DN16468_c0_g3_i4 1 71 +;Gap=M71
scaffold243|size230402	est2genome	match_part	84504	84574	2944	-	.	ID=scaffold243|size230402:hsp:107630:3.12.0.0;Parent=scaffold243|size230402:hit:53509:3.12.0.0;Target=TRINITY_DN16468_c0_g3_i4 72 142 +;Gap=M71
scaffold243|size230402	est2genome	match_part	83944	84209	2944	-	.	ID=scaffold243|size230402:hsp:107631:3.12.0.0;Parent=scaffold243|size230402:hit:53509:3.12.0.0;Target=TRINITY_DN16468_c0_g3_i4 143 408 +;Gap=M266
scaffold243|size230402	est2genome	match_part	83672	83837	2944	-	.	ID=scaffold243|size230402:hsp:107632:3.12.0.0;Parent=scaffold243|size230402:hit:53509:3.12.0.0;Target=TRINITY_DN16468_c0_g3_i4 409 566 +;Gap=M166
scaffold243|size230402	est2genome	match_part	83517	83582	2944	-	.	ID=scaffold243|size230402:hsp:107633:3.12.0.0;Parent=scaffold243|size230402:hit:53509:3.12.0.0;Target=TRINITY_DN16468_c0_g3_i4 567 632 +;Gap=M66
scaffold243|size230402	est2genome	expressed_sequence_match	86352	87619	1490	-	.	ID=scaffold243|size230402:hit:53510:3.12.0.0;Name=TRINITY_DN16468_c0_g3_i4;score=1490
scaffold243|size230402	est2genome	match_part	87549	87619	1490	-	.	ID=scaffold243|size230402:hsp:107634:3.12.0.0;Parent=scaffold243|size230402:hit:53510:3.12.0.0;Target=TRINITY_DN16468_c0_g3_i4 1 71 +;Gap=M71
scaffold243|size230402	est2genome	match_part	87390	87460	1490	-	.	ID=scaffold243|size230402:hsp:107635:3.12.0.0;Parent=scaffold243|size230402:hit:53510:3.12.0.0;Target=TRINITY_DN16468_c0_g3_i4 72 142 +;Gap=M71
scaffold243|size230402	est2genome	match_part	87093	87276	1490	-	.	ID=scaffold243|size230402:hsp:107636:3.12.0.0;Parent=scaffold243|size230402:hit:53510:3.12.0.0;Target=TRINITY_DN16468_c0_g3_i4 143 326 +;Gap=M184
scaffold243|size230402	est2genome	match_part	86352	86555	1490	-	.	ID=scaffold243|size230402:hsp:107637:3.12.0.0;Parent=scaffold243|size230402:hit:53510:3.12.0.0;Target=TRINITY_DN16468_c0_g3_i4 327 524 +;Gap=M204
scaffold243|size230402	est2genome	expressed_sequence_match	86413	87438	1487	-	.	ID=scaffold243|size230402:hit:53511:3.12.0.0;Name=TRINITY_DN16468_c0_g3_i4;score=1487
scaffold243|size230402	est2genome	match_part	87368	87438	1487	-	.	ID=scaffold243|size230402:hsp:107638:3.12.0.0;Parent=scaffold243|size230402:hit:53511:3.12.0.0;Target=TRINITY_DN16468_c0_g3_i4 1 71 +;Gap=M71
scaffold243|size230402	est2genome	match_part	87209	87279	1487	-	.	ID=scaffold243|size230402:hsp:107639:3.12.0.0;Parent=scaffold243|size230402:hit:53511:3.12.0.0;Target=TRINITY_DN16468_c0_g3_i4 72 142 +;Gap=M71
scaffold243|size230402	est2genome	match_part	86413	86916	1487	-	.	ID=scaffold243|size230402:hsp:107640:3.12.0.0;Parent=scaffold243|size230402:hit:53511:3.12.0.0;Target=TRINITY_DN16468_c0_g3_i4 143 642 +;Gap=M504
scaffold243|size230402	est2genome	expressed_sequence_match	87507	87710	975	+	.	ID=scaffold243|size230402:hit:53512:3.12.0.0;Name=TRINITY_DN8501_c0_g22_i1;score=975
scaffold243|size230402	est2genome	match_part	87507	87710	975	+	.	ID=scaffold243|size230402:hsp:107641:3.12.0.0;Parent=scaffold243|size230402:hit:53512:3.12.0.0;Target=TRINITY_DN8501_c0_g22_i1 1 204 -;Gap=M204
scaffold243|size230402	est2genome	expressed_sequence_match	87145	87348	975	+	.	ID=scaffold243|size230402:hit:53513:3.12.0.0;Name=TRINITY_DN8501_c0_g22_i1;score=975
scaffold243|size230402	est2genome	match_part	87145	87348	975	+	.	ID=scaffold243|size230402:hsp:107642:3.12.0.0;Parent=scaffold243|size230402:hit:53513:3.12.0.0;Target=TRINITY_DN8501_c0_g22_i1 1 204 -;Gap=M204
scaffold243|size230402	est2genome	expressed_sequence_match	87688	87889	959	+	.	ID=scaffold243|size230402:hit:53514:3.12.0.0;Name=TRINITY_DN8501_c0_g22_i1;score=959
scaffold243|size230402	est2genome	match_part	87688	87889	959	+	.	ID=scaffold243|size230402:hsp:107643:3.12.0.0;Parent=scaffold243|size230402:hit:53514:3.12.0.0;Target=TRINITY_DN8501_c0_g22_i1 1 204 -;Gap=M202
scaffold243|size230402	est2genome	expressed_sequence_match	85162	85365	957	+	.	ID=scaffold243|size230402:hit:53515:3.12.0.0;Name=TRINITY_DN8501_c0_g22_i1;score=957
scaffold243|size230402	est2genome	match_part	85162	85365	957	+	.	ID=scaffold243|size230402:hsp:107644:3.12.0.0;Parent=scaffold243|size230402:hit:53515:3.12.0.0;Target=TRINITY_DN8501_c0_g22_i1 1 204 -;Gap=M204
scaffold243|size230402	est2genome	expressed_sequence_match	86428	86630	940	+	.	ID=scaffold243|size230402:hit:53516:3.12.0.0;Name=TRINITY_DN8501_c0_g22_i1;score=940
scaffold243|size230402	est2genome	match_part	86428	86630	940	+	.	ID=scaffold243|size230402:hsp:107645:3.12.0.0;Parent=scaffold243|size230402:hit:53516:3.12.0.0;Target=TRINITY_DN8501_c0_g22_i1 1 204 -;Gap=M203
scaffold243|size230402	est2genome	expressed_sequence_match	84983	85184	932	-	.	ID=scaffold243|size230402:hit:53517:3.12.0.0;Name=TRINITY_DN8501_c0_g22_i1;score=932
scaffold243|size230402	est2genome	match_part	84983	85184	932	-	.	ID=scaffold243|size230402:hsp:107646:3.12.0.0;Parent=scaffold243|size230402:hit:53517:3.12.0.0;Target=TRINITY_DN8501_c0_g22_i1 1 204 +;Gap=M202
scaffold243|size230402	est2genome	expressed_sequence_match	87199	87496	980	-	.	ID=scaffold243|size230402:hit:53518:3.12.0.0;Name=TRINITY_DN8501_c0_g14_i1;score=980
scaffold243|size230402	est2genome	match_part	87368	87496	980	-	.	ID=scaffold243|size230402:hsp:107647:3.12.0.0;Parent=scaffold243|size230402:hit:53518:3.12.0.0;Target=TRINITY_DN8501_c0_g14_i1 1 129 +;Gap=M129
scaffold243|size230402	est2genome	match_part	87199	87273	980	-	.	ID=scaffold243|size230402:hsp:107648:3.12.0.0;Parent=scaffold243|size230402:hit:53518:3.12.0.0;Target=TRINITY_DN8501_c0_g14_i1 130 204 +;Gap=M75
scaffold243|size230402	est2genome	expressed_sequence_match	87380	87677	901	-	.	ID=scaffold243|size230402:hit:53519:3.12.0.0;Name=TRINITY_DN8501_c0_g14_i1;score=901
scaffold243|size230402	est2genome	match_part	87549	87677	901	-	.	ID=scaffold243|size230402:hsp:107649:3.12.0.0;Parent=scaffold243|size230402:hit:53519:3.12.0.0;Target=TRINITY_DN8501_c0_g14_i1 1 129 +;Gap=M129
scaffold243|size230402	est2genome	match_part	87380	87454	901	-	.	ID=scaffold243|size230402:hsp:107650:3.12.0.0;Parent=scaffold243|size230402:hit:53519:3.12.0.0;Target=TRINITY_DN8501_c0_g14_i1 130 204 +;Gap=M75
scaffold243|size230402	est2genome	expressed_sequence_match	87561	87856	858	-	.	ID=scaffold243|size230402:hit:53520:3.12.0.0;Name=TRINITY_DN8501_c0_g14_i1;score=858
scaffold243|size230402	est2genome	match_part	87730	87856	858	-	.	ID=scaffold243|size230402:hsp:107651:3.12.0.0;Parent=scaffold243|size230402:hit:53520:3.12.0.0;Target=TRINITY_DN8501_c0_g14_i1 1 129 +;Gap=M127
scaffold243|size230402	est2genome	match_part	87561	87635	858	-	.	ID=scaffold243|size230402:hsp:107652:3.12.0.0;Parent=scaffold243|size230402:hit:53520:3.12.0.0;Target=TRINITY_DN8501_c0_g14_i1 130 204 +;Gap=M75
scaffold243|size230402	est2genome	expressed_sequence_match	83902	86188	1436	-	.	ID=scaffold243|size230402:hit:53521:3.12.0.0;Name=TRINITY_DN8501_c0_g4_i4;score=1436
scaffold243|size230402	est2genome	match_part	86108	86188	1436	-	.	ID=scaffold243|size230402:hsp:107653:3.12.0.0;Parent=scaffold243|size230402:hit:53521:3.12.0.0;Target=TRINITY_DN8501_c0_g4_i4 1 81 +;Gap=M81
scaffold243|size230402	est2genome	match_part	85949	86019	1436	-	.	ID=scaffold243|size230402:hsp:107654:3.12.0.0;Parent=scaffold243|size230402:hit:53521:3.12.0.0;Target=TRINITY_DN8501_c0_g4_i4 82 152 +;Gap=M71
scaffold243|size230402	est2genome	match_part	84172	84209	1436	-	.	ID=scaffold243|size230402:hsp:107655:3.12.0.0;Parent=scaffold243|size230402:hit:53521:3.12.0.0;Target=TRINITY_DN8501_c0_g4_i4 153 190 +;Gap=M38
scaffold243|size230402	est2genome	match_part	83902	84025	1436	-	.	ID=scaffold243|size230402:hsp:107656:3.12.0.0;Parent=scaffold243|size230402:hit:53521:3.12.0.0;Target=TRINITY_DN8501_c0_g4_i4 191 314 +;Gap=M124
scaffold243|size230402	est2genome	expressed_sequence_match	85524	86549	1110	-	.	ID=scaffold243|size230402:hit:53522:3.12.0.0;Name=TRINITY_DN8501_c0_g4_i4;score=1110
scaffold243|size230402	est2genome	match_part	86469	86549	1110	-	.	ID=scaffold243|size230402:hsp:107657:3.12.0.0;Parent=scaffold243|size230402:hit:53522:3.12.0.0;Target=TRINITY_DN8501_c0_g4_i4 1 81 +;Gap=M81
scaffold243|size230402	est2genome	match_part	86311	86381	1110	-	.	ID=scaffold243|size230402:hsp:107658:3.12.0.0;Parent=scaffold243|size230402:hit:53522:3.12.0.0;Target=TRINITY_DN8501_c0_g4_i4 82 152 +;Gap=M71
scaffold243|size230402	est2genome	match_part	85979	86016	1110	-	.	ID=scaffold243|size230402:hsp:107659:3.12.0.0;Parent=scaffold243|size230402:hit:53522:3.12.0.0;Target=TRINITY_DN8501_c0_g4_i4 153 190 +;Gap=M38
scaffold243|size230402	est2genome	match_part	85524	85652	1110	-	.	ID=scaffold243|size230402:hsp:107660:3.12.0.0;Parent=scaffold243|size230402:hit:53522:3.12.0.0;Target=TRINITY_DN8501_c0_g4_i4 191 314 +;Gap=M129
scaffold243|size230402	est2genome	expressed_sequence_match	87145	87809	1084	-	.	ID=scaffold243|size230402:hit:53523:3.12.0.0;Name=TRINITY_DN8501_c0_g4_i4;score=1084
scaffold243|size230402	est2genome	match_part	87730	87809	1084	-	.	ID=scaffold243|size230402:hsp:107661:3.12.0.0;Parent=scaffold243|size230402:hit:53523:3.12.0.0;Target=TRINITY_DN8501_c0_g4_i4 1 81 +;Gap=M80
scaffold243|size230402	est2genome	match_part	87571	87641	1084	-	.	ID=scaffold243|size230402:hsp:107662:3.12.0.0;Parent=scaffold243|size230402:hit:53523:3.12.0.0;Target=TRINITY_DN8501_c0_g4_i4 82 152 +;Gap=M71
scaffold243|size230402	est2genome	match_part	87420	87457	1084	-	.	ID=scaffold243|size230402:hsp:107663:3.12.0.0;Parent=scaffold243|size230402:hit:53523:3.12.0.0;Target=TRINITY_DN8501_c0_g4_i4 153 190 +;Gap=M38
scaffold243|size230402	est2genome	match_part	87145	87273	1084	-	.	ID=scaffold243|size230402:hsp:107664:3.12.0.0;Parent=scaffold243|size230402:hit:53523:3.12.0.0;Target=TRINITY_DN8501_c0_g4_i4 191 314 +;Gap=M129
scaffold243|size230402	est2genome	expressed_sequence_match	86966	87629	1078	-	.	ID=scaffold243|size230402:hit:53524:3.12.0.0;Name=TRINITY_DN8501_c0_g4_i4;score=1078
scaffold243|size230402	est2genome	match_part	87549	87629	1078	-	.	ID=scaffold243|size230402:hsp:107665:3.12.0.0;Parent=scaffold243|size230402:hit:53524:3.12.0.0;Target=TRINITY_DN8501_c0_g4_i4 1 81 +;Gap=M81
scaffold243|size230402	est2genome	match_part	87390	87460	1078	-	.	ID=scaffold243|size230402:hsp:107666:3.12.0.0;Parent=scaffold243|size230402:hit:53524:3.12.0.0;Target=TRINITY_DN8501_c0_g4_i4 82 152 +;Gap=M71
scaffold243|size230402	est2genome	match_part	87239	87276	1078	-	.	ID=scaffold243|size230402:hsp:107667:3.12.0.0;Parent=scaffold243|size230402:hit:53524:3.12.0.0;Target=TRINITY_DN8501_c0_g4_i4 153 190 +;Gap=M38
scaffold243|size230402	est2genome	match_part	86966	87092	1078	-	.	ID=scaffold243|size230402:hsp:107668:3.12.0.0;Parent=scaffold243|size230402:hit:53524:3.12.0.0;Target=TRINITY_DN8501_c0_g4_i4 191 314 +;Gap=M127
scaffold243|size230402	est2genome	expressed_sequence_match	86133	87448	805	-	.	ID=scaffold243|size230402:hit:53525:3.12.0.0;Name=TRINITY_DN8501_c0_g4_i4;score=805
scaffold243|size230402	est2genome	match_part	87368	87448	805	-	.	ID=scaffold243|size230402:hsp:107669:3.12.0.0;Parent=scaffold243|size230402:hit:53525:3.12.0.0;Target=TRINITY_DN8501_c0_g4_i4 1 81 +;Gap=M81
scaffold243|size230402	est2genome	match_part	87209	87279	805	-	.	ID=scaffold243|size230402:hsp:107670:3.12.0.0;Parent=scaffold243|size230402:hit:53525:3.12.0.0;Target=TRINITY_DN8501_c0_g4_i4 82 152 +;Gap=M71
scaffold243|size230402	est2genome	match_part	86521	86558	805	-	.	ID=scaffold243|size230402:hsp:107671:3.12.0.0;Parent=scaffold243|size230402:hit:53525:3.12.0.0;Target=TRINITY_DN8501_c0_g4_i4 153 190 +;Gap=M38
scaffold243|size230402	est2genome	match_part	86133	86194	805	-	.	ID=scaffold243|size230402:hsp:107672:3.12.0.0;Parent=scaffold243|size230402:hit:53525:3.12.0.0;Target=TRINITY_DN8501_c0_g4_i4 191 254 +;Gap=M62
scaffold243|size230402	est2genome	expressed_sequence_match	87341	87733	1006	-	.	ID=scaffold243|size230402:hit:53526:3.12.0.0;Name=TRINITY_DN8501_c0_g16_i1;score=1006
scaffold243|size230402	est2genome	match_part	87636	87733	1006	-	.	ID=scaffold243|size230402:hsp:107673:3.12.0.0;Parent=scaffold243|size230402:hit:53526:3.12.0.0;Target=TRINITY_DN8501_c0_g16_i1 1 98 +;Gap=M98
scaffold243|size230402	est2genome	match_part	87341	87454	1006	-	.	ID=scaffold243|size230402:hsp:107674:3.12.0.0;Parent=scaffold243|size230402:hit:53526:3.12.0.0;Target=TRINITY_DN8501_c0_g16_i1 99 212 +;Gap=M114
scaffold243|size230402	est2genome	expressed_sequence_match	87703	87912	954	-	.	ID=scaffold243|size230402:hit:53527:3.12.0.0;Name=TRINITY_DN8501_c0_g16_i1;score=954
scaffold243|size230402	est2genome	match_part	87703	87912	954	-	.	ID=scaffold243|size230402:hsp:107675:3.12.0.0;Parent=scaffold243|size230402:hit:53527:3.12.0.0;Target=TRINITY_DN8501_c0_g16_i1 1 212 +;Gap=M210
scaffold243|size230402	est2genome	expressed_sequence_match	87549	87749	960	-	.	ID=scaffold243|size230402:hit:53528:3.12.0.0;Name=TRINITY_DN8501_c0_g5_i1;score=960
scaffold243|size230402	est2genome	match_part	87549	87749	960	-	.	ID=scaffold243|size230402:hsp:107676:3.12.0.0;Parent=scaffold243|size230402:hit:53528:3.12.0.0;Target=TRINITY_DN8501_c0_g5_i1 1 201 +;Gap=M201
scaffold243|size230402	est2genome	expressed_sequence_match	87187	87387	960	-	.	ID=scaffold243|size230402:hit:53529:3.12.0.0;Name=TRINITY_DN8501_c0_g5_i1;score=960
scaffold243|size230402	est2genome	match_part	87187	87387	960	-	.	ID=scaffold243|size230402:hsp:107677:3.12.0.0;Parent=scaffold243|size230402:hit:53529:3.12.0.0;Target=TRINITY_DN8501_c0_g5_i1 1 201 +;Gap=M201
scaffold243|size230402	est2genome	expressed_sequence_match	86469	87568	948	-	.	ID=scaffold243|size230402:hit:53530:3.12.0.0;Name=TRINITY_DN8501_c0_g5_i1;score=948
scaffold243|size230402	est2genome	match_part	87522	87568	948	-	.	ID=scaffold243|size230402:hsp:107678:3.12.0.0;Parent=scaffold243|size230402:hit:53530:3.12.0.0;Target=TRINITY_DN8501_c0_g5_i1 1 47 +;Gap=M47
scaffold243|size230402	est2genome	match_part	86469	86622	948	-	.	ID=scaffold243|size230402:hsp:107679:3.12.0.0;Parent=scaffold243|size230402:hit:53530:3.12.0.0;Target=TRINITY_DN8501_c0_g5_i1 48 201 +;Gap=M154
scaffold243|size230402	est2genome	expressed_sequence_match	85385	85585	942	-	.	ID=scaffold243|size230402:hit:53531:3.12.0.0;Name=TRINITY_DN8501_c0_g5_i1;score=942
scaffold243|size230402	est2genome	match_part	85385	85585	942	-	.	ID=scaffold243|size230402:hsp:107680:3.12.0.0;Parent=scaffold243|size230402:hit:53531:3.12.0.0;Target=TRINITY_DN8501_c0_g5_i1 1 201 +;Gap=M201
scaffold243|size230402	est2genome	expressed_sequence_match	85204	85404	942	-	.	ID=scaffold243|size230402:hit:53532:3.12.0.0;Name=TRINITY_DN8501_c0_g5_i1;score=942
scaffold243|size230402	est2genome	match_part	85204	85404	942	-	.	ID=scaffold243|size230402:hsp:107681:3.12.0.0;Parent=scaffold243|size230402:hit:53532:3.12.0.0;Target=TRINITY_DN8501_c0_g5_i1 1 201 +;Gap=M201
scaffold243|size230402	est2genome	expressed_sequence_match	85025	85223	935	-	.	ID=scaffold243|size230402:hit:53533:3.12.0.0;Name=TRINITY_DN8501_c0_g5_i1;score=935
scaffold243|size230402	est2genome	match_part	85025	85223	935	-	.	ID=scaffold243|size230402:hsp:107682:3.12.0.0;Parent=scaffold243|size230402:hit:53533:3.12.0.0;Target=TRINITY_DN8501_c0_g5_i1 1 201 +;Gap=M199
scaffold243|size230402	est2genome	expressed_sequence_match	87730	87924	879	-	.	ID=scaffold243|size230402:hit:53534:3.12.0.0;Name=TRINITY_DN8501_c0_g5_i1;score=879
scaffold243|size230402	est2genome	match_part	87730	87924	879	-	.	ID=scaffold243|size230402:hsp:107683:3.12.0.0;Parent=scaffold243|size230402:hit:53534:3.12.0.0;Target=TRINITY_DN8501_c0_g5_i1 5 201 +;Gap=M195
scaffold243|size230402	est2genome	expressed_sequence_match	84844	85044	843	-	.	ID=scaffold243|size230402:hit:53535:3.12.0.0;Name=TRINITY_DN8501_c0_g5_i1;score=843
scaffold243|size230402	est2genome	match_part	84844	85044	843	-	.	ID=scaffold243|size230402:hsp:107684:3.12.0.0;Parent=scaffold243|size230402:hit:53535:3.12.0.0;Target=TRINITY_DN8501_c0_g5_i1 1 201 +;Gap=M201
scaffold243|size230402	est2genome	expressed_sequence_match	83944	84139	674	-	.	ID=scaffold243|size230402:hit:53536:3.12.0.0;Name=TRINITY_DN8501_c0_g5_i1;score=674
scaffold243|size230402	est2genome	match_part	83944	84139	674	-	.	ID=scaffold243|size230402:hsp:107685:3.12.0.0;Parent=scaffold243|size230402:hit:53536:3.12.0.0;Target=TRINITY_DN8501_c0_g5_i1 1 201 +;Gap=M196
scaffold243|size230402	est2genome	expressed_sequence_match	85204	87520	1169	-	.	ID=scaffold243|size230402:hit:53537:3.12.0.0;Name=TRINITY_DN8501_c0_g23_i1;score=1169
scaffold243|size230402	est2genome	match_part	87368	87520	1169	-	.	ID=scaffold243|size230402:hsp:107686:3.12.0.0;Parent=scaffold243|size230402:hit:53537:3.12.0.0;Target=TRINITY_DN8501_c0_g23_i1 1 153 +;Gap=M153
scaffold243|size230402	est2genome	match_part	85204	85290	1169	-	.	ID=scaffold243|size230402:hsp:107687:3.12.0.0;Parent=scaffold243|size230402:hit:53537:3.12.0.0;Target=TRINITY_DN8501_c0_g23_i1 154 240 +;Gap=M87
scaffold243|size230402	est2genome	expressed_sequence_match	87368	87701	1045	-	.	ID=scaffold243|size230402:hit:53538:3.12.0.0;Name=TRINITY_DN8501_c0_g23_i1;score=1045
scaffold243|size230402	est2genome	match_part	87549	87701	1045	-	.	ID=scaffold243|size230402:hsp:107688:3.12.0.0;Parent=scaffold243|size230402:hit:53538:3.12.0.0;Target=TRINITY_DN8501_c0_g23_i1 1 153 +;Gap=M153
scaffold243|size230402	est2genome	match_part	87368	87454	1045	-	.	ID=scaffold243|size230402:hsp:107689:3.12.0.0;Parent=scaffold243|size230402:hit:53538:3.12.0.0;Target=TRINITY_DN8501_c0_g23_i1 154 240 +;Gap=M87
scaffold243|size230402	est2genome	expressed_sequence_match	87549	87880	1038	-	.	ID=scaffold243|size230402:hit:53539:3.12.0.0;Name=TRINITY_DN8501_c0_g23_i1;score=1038
scaffold243|size230402	est2genome	match_part	87730	87880	1038	-	.	ID=scaffold243|size230402:hsp:107690:3.12.0.0;Parent=scaffold243|size230402:hit:53539:3.12.0.0;Target=TRINITY_DN8501_c0_g23_i1 1 153 +;Gap=M151
scaffold243|size230402	est2genome	match_part	87549	87635	1038	-	.	ID=scaffold243|size230402:hsp:107691:3.12.0.0;Parent=scaffold243|size230402:hit:53539:3.12.0.0;Target=TRINITY_DN8501_c0_g23_i1 154 240 +;Gap=M87
scaffold243|size230402	est2genome	expressed_sequence_match	83544	85997	2378	-	.	ID=scaffold243|size230402:hit:53540:3.12.0.0;Name=TRINITY_DN16468_c0_g3_i5;score=2378
scaffold243|size230402	est2genome	match_part	85927	85997	2378	-	.	ID=scaffold243|size230402:hsp:107692:3.12.0.0;Parent=scaffold243|size230402:hit:53540:3.12.0.0;Target=TRINITY_DN16468_c0_g3_i5 1 71 +;Gap=M71
scaffold243|size230402	est2genome	match_part	84504	84574	2378	-	.	ID=scaffold243|size230402:hsp:107693:3.12.0.0;Parent=scaffold243|size230402:hit:53540:3.12.0.0;Target=TRINITY_DN16468_c0_g3_i5 72 142 +;Gap=M71
scaffold243|size230402	est2genome	match_part	84120	84209	2378	-	.	ID=scaffold243|size230402:hsp:107694:3.12.0.0;Parent=scaffold243|size230402:hit:53540:3.12.0.0;Target=TRINITY_DN16468_c0_g3_i5 143 232 +;Gap=M90
scaffold243|size230402	est2genome	match_part	83944	84032	2378	-	.	ID=scaffold243|size230402:hsp:107695:3.12.0.0;Parent=scaffold243|size230402:hit:53540:3.12.0.0;Target=TRINITY_DN16468_c0_g3_i5 233 321 +;Gap=M89
scaffold243|size230402	est2genome	match_part	83672	83837	2378	-	.	ID=scaffold243|size230402:hsp:107696:3.12.0.0;Parent=scaffold243|size230402:hit:53540:3.12.0.0;Target=TRINITY_DN16468_c0_g3_i5 322 479 +;Gap=M166
scaffold243|size230402	est2genome	match_part	83544	83582	2378	-	.	ID=scaffold243|size230402:hsp:107697:3.12.0.0;Parent=scaffold243|size230402:hit:53540:3.12.0.0;Target=TRINITY_DN16468_c0_g3_i5 480 518 +;Gap=M39
scaffold243|size230402	est2genome	expressed_sequence_match	86593	87257	713	-	.	ID=scaffold243|size230402:hit:53541:3.12.0.0;Name=TRINITY_DN16468_c0_g3_i5;score=713
scaffold243|size230402	est2genome	match_part	87181	87257	713	-	.	ID=scaffold243|size230402:hsp:107698:3.12.0.0;Parent=scaffold243|size230402:hit:53541:3.12.0.0;Target=TRINITY_DN16468_c0_g3_i5 1 78 +;Gap=M77
scaffold243|size230402	est2genome	match_part	86593	87092	713	-	.	ID=scaffold243|size230402:hsp:107699:3.12.0.0;Parent=scaffold243|size230402:hit:53541:3.12.0.0;Target=TRINITY_DN16468_c0_g3_i5 79 555 +;Gap=M500
scaffold243|size230402	est2genome	expressed_sequence_match	83885	85997	2196	-	.	ID=scaffold243|size230402:hit:53542:3.12.0.0;Name=TRINITY_DN16468_c0_g3_i6;score=2196
scaffold243|size230402	est2genome	match_part	85927	85997	2196	-	.	ID=scaffold243|size230402:hsp:107700:3.12.0.0;Parent=scaffold243|size230402:hit:53542:3.12.0.0;Target=TRINITY_DN16468_c0_g3_i6 1 71 +;Gap=M71
scaffold243|size230402	est2genome	match_part	84504	84574	2196	-	.	ID=scaffold243|size230402:hsp:107701:3.12.0.0;Parent=scaffold243|size230402:hit:53542:3.12.0.0;Target=TRINITY_DN16468_c0_g3_i6 72 142 +;Gap=M71
scaffold243|size230402	est2genome	match_part	83885	84209	2196	-	.	ID=scaffold243|size230402:hsp:107702:3.12.0.0;Parent=scaffold243|size230402:hit:53542:3.12.0.0;Target=TRINITY_DN16468_c0_g3_i6 143 467 +;Gap=M325
scaffold243|size230402	est2genome	expressed_sequence_match	85145	86178	1906	-	.	ID=scaffold243|size230402:hit:53543:3.12.0.0;Name=TRINITY_DN16468_c0_g3_i6;score=1906
scaffold243|size230402	est2genome	match_part	86108	86178	1906	-	.	ID=scaffold243|size230402:hsp:107703:3.12.0.0;Parent=scaffold243|size230402:hit:53543:3.12.0.0;Target=TRINITY_DN16468_c0_g3_i6 1 71 +;Gap=M71
scaffold243|size230402	est2genome	match_part	85949	86019	1906	-	.	ID=scaffold243|size230402:hsp:107704:3.12.0.0;Parent=scaffold243|size230402:hit:53543:3.12.0.0;Target=TRINITY_DN16468_c0_g3_i6 72 142 +;Gap=M71
scaffold243|size230402	est2genome	match_part	85145	85474	1906	-	.	ID=scaffold243|size230402:hsp:107705:3.12.0.0;Parent=scaffold243|size230402:hit:53543:3.12.0.0;Target=TRINITY_DN16468_c0_g3_i6 143 467 +;Gap=M330
scaffold243|size230402	est2genome	expressed_sequence_match	85868	86898	1779	-	.	ID=scaffold243|size230402:hit:53544:3.12.0.0;Name=TRINITY_DN16468_c0_g3_i6;score=1779
scaffold243|size230402	est2genome	match_part	86828	86898	1779	-	.	ID=scaffold243|size230402:hsp:107706:3.12.0.0;Parent=scaffold243|size230402:hit:53544:3.12.0.0;Target=TRINITY_DN16468_c0_g3_i6 1 71 +;Gap=M71
scaffold243|size230402	est2genome	match_part	86311	86381	1779	-	.	ID=scaffold243|size230402:hsp:107707:3.12.0.0;Parent=scaffold243|size230402:hit:53544:3.12.0.0;Target=TRINITY_DN16468_c0_g3_i6 72 142 +;Gap=M71
scaffold243|size230402	est2genome	match_part	85868	86197	1779	-	.	ID=scaffold243|size230402:hsp:107708:3.12.0.0;Parent=scaffold243|size230402:hit:53544:3.12.0.0;Target=TRINITY_DN16468_c0_g3_i6 143 467 +;Gap=M330
scaffold243|size230402	est2genome	expressed_sequence_match	87128	87799	1768	-	.	ID=scaffold243|size230402:hit:53545:3.12.0.0;Name=TRINITY_DN16468_c0_g3_i6;score=1768
scaffold243|size230402	est2genome	match_part	87730	87799	1768	-	.	ID=scaffold243|size230402:hsp:107709:3.12.0.0;Parent=scaffold243|size230402:hit:53545:3.12.0.0;Target=TRINITY_DN16468_c0_g3_i6 1 71 +;Gap=M70
scaffold243|size230402	est2genome	match_part	87571	87641	1768	-	.	ID=scaffold243|size230402:hsp:107710:3.12.0.0;Parent=scaffold243|size230402:hit:53545:3.12.0.0;Target=TRINITY_DN16468_c0_g3_i6 72 142 +;Gap=M71
scaffold243|size230402	est2genome	match_part	87128	87457	1768	-	.	ID=scaffold243|size230402:hsp:107711:3.12.0.0;Parent=scaffold243|size230402:hit:53545:3.12.0.0;Target=TRINITY_DN16468_c0_g3_i6 143 467 +;Gap=M330
scaffold243|size230402	est2genome	expressed_sequence_match	86949	87619	1752	-	.	ID=scaffold243|size230402:hit:53546:3.12.0.0;Name=TRINITY_DN16468_c0_g3_i6;score=1752
scaffold243|size230402	est2genome	match_part	87549	87619	1752	-	.	ID=scaffold243|size230402:hsp:107712:3.12.0.0;Parent=scaffold243|size230402:hit:53546:3.12.0.0;Target=TRINITY_DN16468_c0_g3_i6 1 71 +;Gap=M71
scaffold243|size230402	est2genome	match_part	87390	87460	1752	-	.	ID=scaffold243|size230402:hsp:107713:3.12.0.0;Parent=scaffold243|size230402:hit:53546:3.12.0.0;Target=TRINITY_DN16468_c0_g3_i6 72 142 +;Gap=M71
scaffold243|size230402	est2genome	match_part	86949	87276	1752	-	.	ID=scaffold243|size230402:hsp:107714:3.12.0.0;Parent=scaffold243|size230402:hit:53546:3.12.0.0;Target=TRINITY_DN16468_c0_g3_i6 143 467 +;Gap=M328
scaffold243|size230402	est2genome	expressed_sequence_match	86633	87438	1523	-	.	ID=scaffold243|size230402:hit:53547:3.12.0.0;Name=TRINITY_DN16468_c0_g3_i6;score=1523
scaffold243|size230402	est2genome	match_part	87368	87438	1523	-	.	ID=scaffold243|size230402:hsp:107715:3.12.0.0;Parent=scaffold243|size230402:hit:53547:3.12.0.0;Target=TRINITY_DN16468_c0_g3_i6 1 71 +;Gap=M71
scaffold243|size230402	est2genome	match_part	87209	87279	1523	-	.	ID=scaffold243|size230402:hsp:107716:3.12.0.0;Parent=scaffold243|size230402:hit:53547:3.12.0.0;Target=TRINITY_DN16468_c0_g3_i6 72 142 +;Gap=M71
scaffold243|size230402	est2genome	match_part	86633	86916	1523	-	.	ID=scaffold243|size230402:hsp:107717:3.12.0.0;Parent=scaffold243|size230402:hit:53547:3.12.0.0;Target=TRINITY_DN16468_c0_g3_i6 143 425 +;Gap=M284
scaffold243|size230402	est2genome	expressed_sequence_match	87410	87664	1149	+	.	ID=scaffold243|size230402:hit:53548:3.12.0.0;Name=TRINITY_DN8501_c0_g17_i1;score=1149
scaffold243|size230402	est2genome	match_part	87410	87664	1149	+	.	ID=scaffold243|size230402:hsp:107718:3.12.0.0;Parent=scaffold243|size230402:hit:53548:3.12.0.0;Target=TRINITY_DN8501_c0_g17_i1 1 255 -;Gap=M255
scaffold243|size230402	est2genome	expressed_sequence_match	87230	87483	1135	-	.	ID=scaffold243|size230402:hit:53549:3.12.0.0;Name=TRINITY_DN8501_c0_g17_i1;score=1135
scaffold243|size230402	est2genome	match_part	87230	87483	1135	-	.	ID=scaffold243|size230402:hsp:107719:3.12.0.0;Parent=scaffold243|size230402:hit:53549:3.12.0.0;Target=TRINITY_DN8501_c0_g17_i1 1 254 +;Gap=M254
scaffold243|size230402	est2genome	expressed_sequence_match	86512	87302	1132	-	.	ID=scaffold243|size230402:hit:53550:3.12.0.0;Name=TRINITY_DN8501_c0_g17_i1;score=1132
scaffold243|size230402	est2genome	match_part	87160	87302	1132	-	.	ID=scaffold243|size230402:hsp:107720:3.12.0.0;Parent=scaffold243|size230402:hit:53550:3.12.0.0;Target=TRINITY_DN8501_c0_g17_i1 1 143 +;Gap=M143
scaffold243|size230402	est2genome	match_part	86512	86622	1132	-	.	ID=scaffold243|size230402:hsp:107721:3.12.0.0;Parent=scaffold243|size230402:hit:53550:3.12.0.0;Target=TRINITY_DN8501_c0_g17_i1 144 254 +;Gap=M111
scaffold243|size230402	est2genome	expressed_sequence_match	87592	87843	1119	-	.	ID=scaffold243|size230402:hit:53551:3.12.0.0;Name=TRINITY_DN8501_c0_g17_i1;score=1119
scaffold243|size230402	est2genome	match_part	87592	87843	1119	-	.	ID=scaffold243|size230402:hsp:107722:3.12.0.0;Parent=scaffold243|size230402:hit:53551:3.12.0.0;Target=TRINITY_DN8501_c0_g17_i1 1 254 +;Gap=M252
scaffold243|size230402	est2genome	expressed_sequence_match	85969	86584	1119	-	.	ID=scaffold243|size230402:hit:53552:3.12.0.0;Name=TRINITY_DN8501_c0_g17_i1;score=1119
scaffold243|size230402	est2genome	match_part	86473	86584	1119	-	.	ID=scaffold243|size230402:hsp:107723:3.12.0.0;Parent=scaffold243|size230402:hit:53552:3.12.0.0;Target=TRINITY_DN8501_c0_g17_i1 1 112 +;Gap=M112
scaffold243|size230402	est2genome	match_part	85969	86111	1119	-	.	ID=scaffold243|size230402:hsp:107724:3.12.0.0;Parent=scaffold243|size230402:hit:53552:3.12.0.0;Target=TRINITY_DN8501_c0_g17_i1 113 255 +;Gap=M143
scaffold243|size230402	est2genome	expressed_sequence_match	85247	85500	1117	-	.	ID=scaffold243|size230402:hit:53553:3.12.0.0;Name=TRINITY_DN8501_c0_g17_i1;score=1117
scaffold243|size230402	est2genome	match_part	85247	85500	1117	-	.	ID=scaffold243|size230402:hsp:107725:3.12.0.0;Parent=scaffold243|size230402:hit:53553:3.12.0.0;Target=TRINITY_DN8501_c0_g17_i1 1 254 +;Gap=M254
scaffold243|size230402	est2genome	expressed_sequence_match	85068	85319	1101	-	.	ID=scaffold243|size230402:hit:53554:3.12.0.0;Name=TRINITY_DN8501_c0_g17_i1;score=1101
scaffold243|size230402	est2genome	match_part	85068	85319	1101	-	.	ID=scaffold243|size230402:hsp:107726:3.12.0.0;Parent=scaffold243|size230402:hit:53554:3.12.0.0;Target=TRINITY_DN8501_c0_g17_i1 1 254 +;Gap=M252
scaffold243|size230402	est2genome	expressed_sequence_match	85790	86042	1094	-	.	ID=scaffold243|size230402:hit:53555:3.12.0.0;Name=TRINITY_DN8501_c0_g17_i1;score=1094
scaffold243|size230402	est2genome	match_part	85790	86042	1094	-	.	ID=scaffold243|size230402:hsp:107727:3.12.0.0;Parent=scaffold243|size230402:hit:53555:3.12.0.0;Target=TRINITY_DN8501_c0_g17_i1 1 253 +;Gap=M253
scaffold243|size230402	est2genome	expressed_sequence_match	84345	84597	1094	-	.	ID=scaffold243|size230402:hit:53556:3.12.0.0;Name=TRINITY_DN8501_c0_g17_i1;score=1094
scaffold243|size230402	est2genome	match_part	84345	84597	1094	-	.	ID=scaffold243|size230402:hsp:107728:3.12.0.0;Parent=scaffold243|size230402:hit:53556:3.12.0.0;Target=TRINITY_DN8501_c0_g17_i1 1 253 +;Gap=M253
scaffold243|size230402	est2genome	expressed_sequence_match	84377	85047	939	-	.	ID=scaffold243|size230402:hit:53557:3.12.0.0;Name=TRINITY_DN8501_c0_g6_i1;score=939
scaffold243|size230402	est2genome	match_part	85025	85047	939	-	.	ID=scaffold243|size230402:hsp:107729:3.12.0.0;Parent=scaffold243|size230402:hit:53557:3.12.0.0;Target=TRINITY_DN8501_c0_g6_i1 1 23 +;Gap=M23
scaffold243|size230402	est2genome	match_part	84377	84568	939	-	.	ID=scaffold243|size230402:hsp:107730:3.12.0.0;Parent=scaffold243|size230402:hit:53557:3.12.0.0;Target=TRINITY_DN8501_c0_g6_i1 24 215 +;Gap=M192
scaffold243|size230402	est2genome	expressed_sequence_match	85822	86491	932	-	.	ID=scaffold243|size230402:hit:53558:3.12.0.0;Name=TRINITY_DN8501_c0_g6_i1;score=932
scaffold243|size230402	est2genome	match_part	86469	86491	932	-	.	ID=scaffold243|size230402:hsp:107731:3.12.0.0;Parent=scaffold243|size230402:hit:53558:3.12.0.0;Target=TRINITY_DN8501_c0_g6_i1 1 23 +;Gap=M23
scaffold243|size230402	est2genome	match_part	85822	86013	932	-	.	ID=scaffold243|size230402:hsp:107732:3.12.0.0;Parent=scaffold243|size230402:hit:53558:3.12.0.0;Target=TRINITY_DN8501_c0_g6_i1 24 215 +;Gap=M192
scaffold243|size230402	est2genome	expressed_sequence_match	87263	87571	920	-	.	ID=scaffold243|size230402:hit:53559:3.12.0.0;Name=TRINITY_DN8501_c0_g6_i1;score=920
scaffold243|size230402	est2genome	match_part	87549	87571	920	-	.	ID=scaffold243|size230402:hsp:107733:3.12.0.0;Parent=scaffold243|size230402:hit:53559:3.12.0.0;Target=TRINITY_DN8501_c0_g6_i1 1 23 +;Gap=M23
scaffold243|size230402	est2genome	match_part	87263	87454	920	-	.	ID=scaffold243|size230402:hsp:107734:3.12.0.0;Parent=scaffold243|size230402:hit:53559:3.12.0.0;Target=TRINITY_DN8501_c0_g6_i1 24 215 +;Gap=M192
scaffold243|size230402	est2genome	expressed_sequence_match	86365	86671	919	-	.	ID=scaffold243|size230402:hit:53560:3.12.0.0;Name=TRINITY_DN8501_c0_g6_i1;score=919
scaffold243|size230402	est2genome	match_part	86649	86671	919	-	.	ID=scaffold243|size230402:hsp:107735:3.12.0.0;Parent=scaffold243|size230402:hit:53560:3.12.0.0;Target=TRINITY_DN8501_c0_g6_i1 1 23 +;Gap=M23
scaffold243|size230402	est2genome	match_part	86365	86555	919	-	.	ID=scaffold243|size230402:hsp:107736:3.12.0.0;Parent=scaffold243|size230402:hit:53560:3.12.0.0;Target=TRINITY_DN8501_c0_g6_i1 24 215 +;Gap=M191
scaffold243|size230402	est2genome	expressed_sequence_match	86545	87390	914	-	.	ID=scaffold243|size230402:hit:53561:3.12.0.0;Name=TRINITY_DN8501_c0_g6_i1;score=914
scaffold243|size230402	est2genome	match_part	87368	87390	914	-	.	ID=scaffold243|size230402:hsp:107737:3.12.0.0;Parent=scaffold243|size230402:hit:53561:3.12.0.0;Target=TRINITY_DN8501_c0_g6_i1 1 23 +;Gap=M23
scaffold243|size230402	est2genome	match_part	87169	87273	914	-	.	ID=scaffold243|size230402:hsp:107738:3.12.0.0;Parent=scaffold243|size230402:hit:53561:3.12.0.0;Target=TRINITY_DN8501_c0_g6_i1 24 128 +;Gap=M105
scaffold243|size230402	est2genome	match_part	86545	86631	914	-	.	ID=scaffold243|size230402:hsp:107739:3.12.0.0;Parent=scaffold243|size230402:hit:53561:3.12.0.0;Target=TRINITY_DN8501_c0_g6_i1 129 215 +;Gap=M87
scaffold243|size230402	est2genome	expressed_sequence_match	87444	87752	893	-	.	ID=scaffold243|size230402:hit:53562:3.12.0.0;Name=TRINITY_DN8501_c0_g6_i1;score=893
scaffold243|size230402	est2genome	match_part	87730	87752	893	-	.	ID=scaffold243|size230402:hsp:107740:3.12.0.0;Parent=scaffold243|size230402:hit:53562:3.12.0.0;Target=TRINITY_DN8501_c0_g6_i1 1 23 +;Gap=M23
scaffold243|size230402	est2genome	match_part	87444	87635	893	-	.	ID=scaffold243|size230402:hsp:107741:3.12.0.0;Parent=scaffold243|size230402:hit:53562:3.12.0.0;Target=TRINITY_DN8501_c0_g6_i1 24 215 +;Gap=M192
scaffold243|size230402	est2genome	expressed_sequence_match	87625	87833	828	-	.	ID=scaffold243|size230402:hit:53563:3.12.0.0;Name=TRINITY_DN8501_c0_g6_i1;score=828
scaffold243|size230402	est2genome	match_part	87625	87833	828	-	.	ID=scaffold243|size230402:hsp:107742:3.12.0.0;Parent=scaffold243|size230402:hit:53563:3.12.0.0;Target=TRINITY_DN8501_c0_g6_i1 9 215 +;Gap=M209
scaffold243|size230402	est2genome	expressed_sequence_match	85934	86607	1006	-	.	ID=scaffold243|size230402:hit:53564:3.12.0.0;Name=TRINITY_DN8501_c0_g24_i1;score=1006
scaffold243|size230402	est2genome	match_part	86469	86607	1006	-	.	ID=scaffold243|size230402:hsp:107743:3.12.0.0;Parent=scaffold243|size230402:hit:53564:3.12.0.0;Target=TRINITY_DN8501_c0_g24_i1 1 139 +;Gap=M139
scaffold243|size230402	est2genome	match_part	85934	86013	1006	-	.	ID=scaffold243|size230402:hsp:107744:3.12.0.0;Parent=scaffold243|size230402:hit:53564:3.12.0.0;Target=TRINITY_DN8501_c0_g24_i1 140 219 +;Gap=M80
scaffold243|size230402	est2genome	expressed_sequence_match	86476	87325	992	-	.	ID=scaffold243|size230402:hit:53565:3.12.0.0;Name=TRINITY_DN8501_c0_g24_i1;score=992
scaffold243|size230402	est2genome	match_part	87187	87325	992	-	.	ID=scaffold243|size230402:hsp:107745:3.12.0.0;Parent=scaffold243|size230402:hit:53565:3.12.0.0;Target=TRINITY_DN8501_c0_g24_i1 1 139 +;Gap=M139
scaffold243|size230402	est2genome	match_part	86476	86555	992	-	.	ID=scaffold243|size230402:hsp:107746:3.12.0.0;Parent=scaffold243|size230402:hit:53565:3.12.0.0;Target=TRINITY_DN8501_c0_g24_i1 140 219 +;Gap=M80
scaffold243|size230402	est2genome	expressed_sequence_match	87375	87687	985	-	.	ID=scaffold243|size230402:hit:53566:3.12.0.0;Name=TRINITY_DN8501_c0_g24_i1;score=985
scaffold243|size230402	est2genome	match_part	87549	87687	985	-	.	ID=scaffold243|size230402:hsp:107747:3.12.0.0;Parent=scaffold243|size230402:hit:53566:3.12.0.0;Target=TRINITY_DN8501_c0_g24_i1 1 139 +;Gap=M139
scaffold243|size230402	est2genome	match_part	87375	87454	985	-	.	ID=scaffold243|size230402:hsp:107748:3.12.0.0;Parent=scaffold243|size230402:hit:53566:3.12.0.0;Target=TRINITY_DN8501_c0_g24_i1 140 219 +;Gap=M80
scaffold243|size230402	est2genome	expressed_sequence_match	87556	87866	942	-	.	ID=scaffold243|size230402:hit:53567:3.12.0.0;Name=TRINITY_DN8501_c0_g24_i1;score=942
scaffold243|size230402	est2genome	match_part	87730	87866	942	-	.	ID=scaffold243|size230402:hsp:107749:3.12.0.0;Parent=scaffold243|size230402:hit:53567:3.12.0.0;Target=TRINITY_DN8501_c0_g24_i1 1 139 +;Gap=M137
scaffold243|size230402	est2genome	match_part	87556	87635	942	-	.	ID=scaffold243|size230402:hsp:107750:3.12.0.0;Parent=scaffold243|size230402:hit:53567:3.12.0.0;Target=TRINITY_DN8501_c0_g24_i1 140 219 +;Gap=M80
scaffold243|size230402	est2genome	expressed_sequence_match	87322	87506	658	+	.	ID=scaffold243|size230402:hit:53568:3.12.0.0;Name=TRINITY_DN8501_c0_g24_i1;score=658
scaffold243|size230402	est2genome	match_part	87322	87506	658	+	.	ID=scaffold243|size230402:hsp:107751:3.12.0.0;Parent=scaffold243|size230402:hit:53568:3.12.0.0;Target=TRINITY_DN8501_c0_g24_i1 1 189 -;Gap=M185
scaffold243|size230402	est2genome	expressed_sequence_match	85158	85342	649	+	.	ID=scaffold243|size230402:hit:53569:3.12.0.0;Name=TRINITY_DN8501_c0_g24_i1;score=649
scaffold243|size230402	est2genome	match_part	85158	85342	649	+	.	ID=scaffold243|size230402:hsp:107752:3.12.0.0;Parent=scaffold243|size230402:hit:53569:3.12.0.0;Target=TRINITY_DN8501_c0_g24_i1 1 189 -;Gap=M185
scaffold243|size230402	est2genome	expressed_sequence_match	86604	86786	641	+	.	ID=scaffold243|size230402:hit:53570:3.12.0.0;Name=TRINITY_DN8501_c0_g24_i1;score=641
scaffold243|size230402	est2genome	match_part	86604	86786	641	+	.	ID=scaffold243|size230402:hsp:107753:3.12.0.0;Parent=scaffold243|size230402:hit:53570:3.12.0.0;Target=TRINITY_DN8501_c0_g24_i1 1 189 -;Gap=M183
scaffold243|size230402	est2genome	expressed_sequence_match	85862	86065	619	-	.	ID=scaffold243|size230402:hit:53571:3.12.0.0;Name=TRINITY_DN8501_c0_g24_i1;score=619
scaffold243|size230402	est2genome	match_part	85862	86065	619	-	.	ID=scaffold243|size230402:hsp:107754:3.12.0.0;Parent=scaffold243|size230402:hit:53571:3.12.0.0;Target=TRINITY_DN8501_c0_g24_i1 1 206 +;Gap=M204
scaffold243|size230402	est2genome	expressed_sequence_match	84417	84620	610	-	.	ID=scaffold243|size230402:hit:53572:3.12.0.0;Name=TRINITY_DN8501_c0_g24_i1;score=610
scaffold243|size230402	est2genome	match_part	84417	84620	610	-	.	ID=scaffold243|size230402:hsp:107755:3.12.0.0;Parent=scaffold243|size230402:hit:53572:3.12.0.0;Target=TRINITY_DN8501_c0_g24_i1 1 206 +;Gap=M204
scaffold243|size230402	est2genome	expressed_sequence_match	87965	88698	3144	-	.	ID=scaffold243|size230402:hit:53573:3.12.0.0;Name=TRINITY_DN11259_c0_g1_i1;score=3144
scaffold243|size230402	est2genome	match_part	88366	88698	3144	-	.	ID=scaffold243|size230402:hsp:107756:3.12.0.0;Parent=scaffold243|size230402:hit:53573:3.12.0.0;Target=TRINITY_DN11259_c0_g1_i1 13 345 +;Gap=M333
scaffold243|size230402	est2genome	match_part	87965	88273	3144	-	.	ID=scaffold243|size230402:hsp:107757:3.12.0.0;Parent=scaffold243|size230402:hit:53573:3.12.0.0;Target=TRINITY_DN11259_c0_g1_i1 346 654 +;Gap=M309
scaffold243|size230402	est2genome	expressed_sequence_match	87955	88698	3666	-	.	ID=scaffold243|size230402:hit:53574:3.12.0.0;Name=TRINITY_DN11259_c0_g1_i3;score=3666
scaffold243|size230402	est2genome	match_part	87955	88698	3666	-	.	ID=scaffold243|size230402:hsp:107758:3.12.0.0;Parent=scaffold243|size230402:hit:53574:3.12.0.0;Target=TRINITY_DN11259_c0_g1_i3 13 756 +;Gap=M744
scaffold243|size230402	est2genome	expressed_sequence_match	88237	89992	8406	+	.	ID=scaffold243|size230402:hit:53575:3.12.0.0;Name=TRINITY_DN17943_c1_g1_i1;score=8406
scaffold243|size230402	est2genome	match_part	88237	89992	8406	+	.	ID=scaffold243|size230402:hsp:107759:3.12.0.0;Parent=scaffold243|size230402:hit:53575:3.12.0.0;Target=TRINITY_DN17943_c1_g1_i1 17 1782 +;Gap=M1756
scaffold243|size230402	est2genome	expressed_sequence_match	88237	88503	1317	-	.	ID=scaffold243|size230402:hit:53576:3.12.0.0;Name=TRINITY_DN17943_c1_g1_i3;score=1317
scaffold243|size230402	est2genome	match_part	88237	88503	1317	-	.	ID=scaffold243|size230402:hsp:107760:3.12.0.0;Parent=scaffold243|size230402:hit:53576:3.12.0.0;Target=TRINITY_DN17943_c1_g1_i3 17 283 -;Gap=M267
scaffold243|size230402	blastn	expressed_sequence_match	93672	99574	3105	+	.	ID=scaffold243|size230402:hit:53577:3.12.0.0;Name=TRINITY_DN17904_c0_g1_i1;score=3105
scaffold243|size230402	blastn	match_part	93672	97018	3105	+	.	ID=scaffold243|size230402:hsp:107761:3.12.0.0;Parent=scaffold243|size230402:hit:53577:3.12.0.0;Target=TRINITY_DN17904_c0_g1_i1 1 3343 +;Gap=M3347
scaffold243|size230402	blastn	match_part	97162	98134	973	+	.	ID=scaffold243|size230402:hsp:107762:3.12.0.0;Parent=scaffold243|size230402:hit:53577:3.12.0.0;Target=TRINITY_DN17904_c0_g1_i1 3341 4313 +;Gap=M973
scaffold243|size230402	blastn	match_part	98227	99574	1324	+	.	ID=scaffold243|size230402:hsp:107763:3.12.0.0;Parent=scaffold243|size230402:hit:53577:3.12.0.0;Target=TRINITY_DN17904_c0_g1_i1 4312 5659 +;Gap=M1348
scaffold243|size230402	blastn	expressed_sequence_match	91843	92616	323	+	.	ID=scaffold243|size230402:hit:53578:3.12.0.0;Name=TRINITY_DN16990_c0_g8_i1;score=323
scaffold243|size230402	blastn	match_part	91843	92165	323	+	.	ID=scaffold243|size230402:hsp:107764:3.12.0.0;Parent=scaffold243|size230402:hit:53578:3.12.0.0;Target=TRINITY_DN16990_c0_g8_i1 1 323 +;Gap=M323
scaffold243|size230402	blastn	match_part	92258	92616	359	+	.	ID=scaffold243|size230402:hsp:107765:3.12.0.0;Parent=scaffold243|size230402:hit:53578:3.12.0.0;Target=TRINITY_DN16990_c0_g8_i1 324 682 +;Gap=M359
scaffold243|size230402	blastn	expressed_sequence_match	94992	95220	211	-	.	ID=scaffold243|size230402:hit:53579:3.12.0.0;Name=TRINITY_DN22844_c0_g1_i1;score=211
scaffold243|size230402	blastn	match_part	94992	95220	211	-	.	ID=scaffold243|size230402:hsp:107766:3.12.0.0;Parent=scaffold243|size230402:hit:53579:3.12.0.0;Target=TRINITY_DN22844_c0_g1_i1 1 229 +;Gap=M229
scaffold243|size230402	blastn	expressed_sequence_match	88325	91935	1568	+	.	ID=scaffold243|size230402:hit:53580:3.12.0.0;Name=TRINITY_DN17943_c1_g1_i2;score=1568
scaffold243|size230402	blastn	match_part	88325	89898	1568	+	.	ID=scaffold243|size230402:hsp:107767:3.12.0.0;Parent=scaffold243|size230402:hit:53580:3.12.0.0;Target=TRINITY_DN17943_c1_g1_i2 105 1678 +;Gap=M1574
scaffold243|size230402	blastn	match_part	90004	91365	1362	+	.	ID=scaffold243|size230402:hsp:107768:3.12.0.0;Parent=scaffold243|size230402:hit:53580:3.12.0.0;Target=TRINITY_DN17943_c1_g1_i2 1678 3039 +;Gap=M1362
scaffold243|size230402	blastn	match_part	91453	91935	483	+	.	ID=scaffold243|size230402:hsp:107769:3.12.0.0;Parent=scaffold243|size230402:hit:53580:3.12.0.0;Target=TRINITY_DN17943_c1_g1_i2 3039 3521 +;Gap=M483
scaffold243|size230402	blastn	expressed_sequence_match	99633	99959	327	+	.	ID=scaffold243|size230402:hit:53581:3.12.0.0;Name=TRINITY_DN17904_c0_g1_i5;score=327
scaffold243|size230402	blastn	match_part	99633	99959	327	+	.	ID=scaffold243|size230402:hsp:107770:3.12.0.0;Parent=scaffold243|size230402:hit:53581:3.12.0.0;Target=TRINITY_DN17904_c0_g1_i5 1 327 +;Gap=M327
scaffold243|size230402	blastn	expressed_sequence_match	93672	94403	554	+	.	ID=scaffold243|size230402:hit:53582:3.12.0.0;Name=TRINITY_DN17904_c0_g1_i2;score=554
scaffold243|size230402	blastn	match_part	93672	94403	554	+	.	ID=scaffold243|size230402:hsp:107771:3.12.0.0;Parent=scaffold243|size230402:hit:53582:3.12.0.0;Target=TRINITY_DN17904_c0_g1_i2 1 729 +;Gap=M732
scaffold243|size230402	blastn	expressed_sequence_match	93672	97669	3726	+	.	ID=scaffold243|size230402:hit:53583:3.12.0.0;Name=TRINITY_DN17904_c0_g1_i4;score=3726
scaffold243|size230402	blastn	match_part	93672	97669	3726	+	.	ID=scaffold243|size230402:hsp:107772:3.12.0.0;Parent=scaffold243|size230402:hit:53583:3.12.0.0;Target=TRINITY_DN17904_c0_g1_i4 1 3994 +;Gap=M3998
scaffold243|size230402	blastn	expressed_sequence_match	92584	94567	1978	-	.	ID=scaffold243|size230402:hit:53584:3.12.0.0;Name=TRINITY_DN7431_c0_g1_i1;score=1978
scaffold243|size230402	blastn	match_part	92584	94567	1978	-	.	ID=scaffold243|size230402:hsp:107773:3.12.0.0;Parent=scaffold243|size230402:hit:53584:3.12.0.0;Target=TRINITY_DN7431_c0_g1_i1 1 1984 +;Gap=M1984
scaffold243|size230402	blastn	expressed_sequence_match	91776	91899	64	+	.	ID=scaffold243|size230402:hit:53585:3.12.0.0;Name=TRINITY_DN17089_c0_g2_i1;score=64
scaffold243|size230402	blastn	match_part	91776	91899	64	+	.	ID=scaffold243|size230402:hsp:107774:3.12.0.0;Parent=scaffold243|size230402:hit:53585:3.12.0.0;Target=TRINITY_DN17089_c0_g2_i1 125 248 +;Gap=M124
scaffold243|size230402	blastn	expressed_sequence_match	88325	92616	1574	+	.	ID=scaffold243|size230402:hit:53586:3.12.0.0;Name=TRINITY_DN8660_c0_g1_i1;score=1574
scaffold243|size230402	blastn	match_part	88325	89898	1574	+	.	ID=scaffold243|size230402:hsp:107775:3.12.0.0;Parent=scaffold243|size230402:hit:53586:3.12.0.0;Target=TRINITY_DN8660_c0_g1_i1 6 1579 +;Gap=M1574
scaffold243|size230402	blastn	match_part	90004	91365	1362	+	.	ID=scaffold243|size230402:hsp:107776:3.12.0.0;Parent=scaffold243|size230402:hit:53586:3.12.0.0;Target=TRINITY_DN8660_c0_g1_i1 1579 2940 +;Gap=M1362
scaffold243|size230402	blastn	match_part	91453	92165	713	+	.	ID=scaffold243|size230402:hsp:107777:3.12.0.0;Parent=scaffold243|size230402:hit:53586:3.12.0.0;Target=TRINITY_DN8660_c0_g1_i1 2940 3652 +;Gap=M713
scaffold243|size230402	blastn	match_part	92258	92616	359	+	.	ID=scaffold243|size230402:hsp:107778:3.12.0.0;Parent=scaffold243|size230402:hit:53586:3.12.0.0;Target=TRINITY_DN8660_c0_g1_i1 3653 4011 +;Gap=M359
scaffold243|size230402	blastn	expressed_sequence_match	92557	94403	1841	-	.	ID=scaffold243|size230402:hit:53587:3.12.0.0;Name=TRINITY_DN15326_c0_g1_i1;score=1841
scaffold243|size230402	blastn	match_part	92557	94403	1841	-	.	ID=scaffold243|size230402:hsp:107779:3.12.0.0;Parent=scaffold243|size230402:hit:53587:3.12.0.0;Target=TRINITY_DN15326_c0_g1_i1 5 1851 +;Gap=M1847
scaffold243|size230402	blastn	expressed_sequence_match	91843	92616	774	+	.	ID=scaffold243|size230402:hit:53588:3.12.0.0;Name=TRINITY_DN16990_c0_g8_i2;score=774
scaffold243|size230402	blastn	match_part	91843	92616	774	+	.	ID=scaffold243|size230402:hsp:107780:3.12.0.0;Parent=scaffold243|size230402:hit:53588:3.12.0.0;Target=TRINITY_DN16990_c0_g8_i2 1 774 +;Gap=M774
scaffold243|size230402	blastn	expressed_sequence_match	93672	102161	3187	+	.	ID=scaffold243|size230402:hit:53589:3.12.0.0;Name=TRINITY_DN17904_c0_g1_i3;score=3187
scaffold243|size230402	blastn	match_part	93672	97018	3187	+	.	ID=scaffold243|size230402:hsp:107781:3.12.0.0;Parent=scaffold243|size230402:hit:53589:3.12.0.0;Target=TRINITY_DN17904_c0_g1_i3 1 3348 +;Gap=M3347
scaffold243|size230402	blastn	match_part	97162	98134	973	+	.	ID=scaffold243|size230402:hsp:107782:3.12.0.0;Parent=scaffold243|size230402:hit:53589:3.12.0.0;Target=TRINITY_DN17904_c0_g1_i3 3346 4318 +;Gap=M973
scaffold243|size230402	blastn	match_part	98227	99430	1180	+	.	ID=scaffold243|size230402:hsp:107783:3.12.0.0;Parent=scaffold243|size230402:hit:53589:3.12.0.0;Target=TRINITY_DN17904_c0_g1_i3 4317 5520 +;Gap=M1204
scaffold243|size230402	blastn	match_part	99508	99602	95	+	.	ID=scaffold243|size230402:hsp:107784:3.12.0.0;Parent=scaffold243|size230402:hit:53589:3.12.0.0;Target=TRINITY_DN17904_c0_g1_i3 5518 5612 +;Gap=M95
scaffold243|size230402	blastn	match_part	99708	102161	2448	+	.	ID=scaffold243|size230402:hsp:107785:3.12.0.0;Parent=scaffold243|size230402:hit:53589:3.12.0.0;Target=TRINITY_DN17904_c0_g1_i3 5611 8064 +;Gap=M2454
scaffold243|size230402	est2genome	expressed_sequence_match	93672	99574	27889	+	.	ID=scaffold243|size230402:hit:53590:3.12.0.0;Name=TRINITY_DN17904_c0_g1_i1;score=27889
scaffold243|size230402	est2genome	match_part	93672	97016	27889	+	.	ID=scaffold243|size230402:hsp:107786:3.12.0.0;Parent=scaffold243|size230402:hit:53590:3.12.0.0;Target=TRINITY_DN17904_c0_g1_i1 1 3341 +;Gap=M3345
scaffold243|size230402	est2genome	match_part	97163	98134	27889	+	.	ID=scaffold243|size230402:hsp:107787:3.12.0.0;Parent=scaffold243|size230402:hit:53590:3.12.0.0;Target=TRINITY_DN17904_c0_g1_i1 3342 4313 +;Gap=M972
scaffold243|size230402	est2genome	match_part	98229	99574	27889	+	.	ID=scaffold243|size230402:hsp:107788:3.12.0.0;Parent=scaffold243|size230402:hit:53590:3.12.0.0;Target=TRINITY_DN17904_c0_g1_i1 4314 5659 +;Gap=M1346
scaffold243|size230402	est2genome	expressed_sequence_match	91843	92616	3392	+	.	ID=scaffold243|size230402:hit:53591:3.12.0.0;Name=TRINITY_DN16990_c0_g8_i1;score=3392
scaffold243|size230402	est2genome	match_part	91843	92165	3392	+	.	ID=scaffold243|size230402:hsp:107789:3.12.0.0;Parent=scaffold243|size230402:hit:53591:3.12.0.0;Target=TRINITY_DN16990_c0_g8_i1 1 323 +;Gap=M323
scaffold243|size230402	est2genome	match_part	92258	92616	3392	+	.	ID=scaffold243|size230402:hsp:107790:3.12.0.0;Parent=scaffold243|size230402:hit:53591:3.12.0.0;Target=TRINITY_DN16990_c0_g8_i1 324 682 +;Gap=M359
scaffold243|size230402	est2genome	expressed_sequence_match	94985	95220	1126	-	.	ID=scaffold243|size230402:hit:53592:3.12.0.0;Name=TRINITY_DN22844_c0_g1_i1;score=1126
scaffold243|size230402	est2genome	match_part	94985	95220	1126	-	.	ID=scaffold243|size230402:hsp:107791:3.12.0.0;Parent=scaffold243|size230402:hit:53592:3.12.0.0;Target=TRINITY_DN22844_c0_g1_i1 1 236 +;Gap=M236
scaffold243|size230402	est2genome	expressed_sequence_match	88237	91935	17486	+	.	ID=scaffold243|size230402:hit:53593:3.12.0.0;Name=TRINITY_DN17943_c1_g1_i2;score=17486
scaffold243|size230402	est2genome	match_part	88237	89898	17486	+	.	ID=scaffold243|size230402:hsp:107792:3.12.0.0;Parent=scaffold243|size230402:hit:53593:3.12.0.0;Target=TRINITY_DN17943_c1_g1_i2 17 1678 +;Gap=M1662
scaffold243|size230402	est2genome	match_part	90005	91365	17486	+	.	ID=scaffold243|size230402:hsp:107793:3.12.0.0;Parent=scaffold243|size230402:hit:53593:3.12.0.0;Target=TRINITY_DN17943_c1_g1_i2 1679 3039 +;Gap=M1361
scaffold243|size230402	est2genome	match_part	91454	91935	17486	+	.	ID=scaffold243|size230402:hsp:107794:3.12.0.0;Parent=scaffold243|size230402:hit:53593:3.12.0.0;Target=TRINITY_DN17943_c1_g1_i2 3040 3521 +;Gap=M482
scaffold243|size230402	est2genome	expressed_sequence_match	99633	99959	1635	+	.	ID=scaffold243|size230402:hit:53594:3.12.0.0;Name=TRINITY_DN17904_c0_g1_i5;score=1635
scaffold243|size230402	est2genome	match_part	99633	99959	1635	+	.	ID=scaffold243|size230402:hsp:107795:3.12.0.0;Parent=scaffold243|size230402:hit:53594:3.12.0.0;Target=TRINITY_DN17904_c0_g1_i5 1 327 +;Gap=M327
scaffold243|size230402	est2genome	expressed_sequence_match	93672	94416	3412	-	.	ID=scaffold243|size230402:hit:53595:3.12.0.0;Name=TRINITY_DN17904_c0_g1_i2;score=3412
scaffold243|size230402	est2genome	match_part	93672	94416	3412	-	.	ID=scaffold243|size230402:hsp:107796:3.12.0.0;Parent=scaffold243|size230402:hit:53595:3.12.0.0;Target=TRINITY_DN17904_c0_g1_i2 1 742 -;Gap=M745
scaffold243|size230402	est2genome	expressed_sequence_match	93672	97669	19584	+	.	ID=scaffold243|size230402:hit:53596:3.12.0.0;Name=TRINITY_DN17904_c0_g1_i4;score=19584
scaffold243|size230402	est2genome	match_part	93672	97669	19584	+	.	ID=scaffold243|size230402:hsp:107797:3.12.0.0;Parent=scaffold243|size230402:hit:53596:3.12.0.0;Target=TRINITY_DN17904_c0_g1_i4 1 3994 +;Gap=M3998
scaffold243|size230402	est2genome	expressed_sequence_match	92584	94567	9911	-	.	ID=scaffold243|size230402:hit:53597:3.12.0.0;Name=TRINITY_DN7431_c0_g1_i1;score=9911
scaffold243|size230402	est2genome	match_part	92584	94567	9911	-	.	ID=scaffold243|size230402:hsp:107798:3.12.0.0;Parent=scaffold243|size230402:hit:53597:3.12.0.0;Target=TRINITY_DN7431_c0_g1_i1 1 1984 +;Gap=M1984
scaffold243|size230402	est2genome	expressed_sequence_match	91653	91923	995	+	.	ID=scaffold243|size230402:hit:53598:3.12.0.0;Name=TRINITY_DN17089_c0_g2_i1;score=995
scaffold243|size230402	est2genome	match_part	91653	91923	995	+	.	ID=scaffold243|size230402:hsp:107799:3.12.0.0;Parent=scaffold243|size230402:hit:53598:3.12.0.0;Target=TRINITY_DN17089_c0_g2_i1 2 272 +;Gap=M271
scaffold243|size230402	est2genome	expressed_sequence_match	88323	92616	19992	+	.	ID=scaffold243|size230402:hit:53599:3.12.0.0;Name=TRINITY_DN8660_c0_g1_i1;score=19992
scaffold243|size230402	est2genome	match_part	88323	89898	19992	+	.	ID=scaffold243|size230402:hsp:107800:3.12.0.0;Parent=scaffold243|size230402:hit:53599:3.12.0.0;Target=TRINITY_DN8660_c0_g1_i1 4 1579 +;Gap=M1576
scaffold243|size230402	est2genome	match_part	90005	91365	19992	+	.	ID=scaffold243|size230402:hsp:107801:3.12.0.0;Parent=scaffold243|size230402:hit:53599:3.12.0.0;Target=TRINITY_DN8660_c0_g1_i1 1580 2940 +;Gap=M1361
scaffold243|size230402	est2genome	match_part	91454	92165	19992	+	.	ID=scaffold243|size230402:hsp:107802:3.12.0.0;Parent=scaffold243|size230402:hit:53599:3.12.0.0;Target=TRINITY_DN8660_c0_g1_i1 2941 3652 +;Gap=M712
scaffold243|size230402	est2genome	match_part	92258	92616	19992	+	.	ID=scaffold243|size230402:hsp:107803:3.12.0.0;Parent=scaffold243|size230402:hit:53599:3.12.0.0;Target=TRINITY_DN8660_c0_g1_i1 3653 4011 +;Gap=M359
scaffold243|size230402	est2genome	expressed_sequence_match	92557	94407	9228	-	.	ID=scaffold243|size230402:hit:53600:3.12.0.0;Name=TRINITY_DN15326_c0_g1_i1;score=9228
scaffold243|size230402	est2genome	match_part	92557	94407	9228	-	.	ID=scaffold243|size230402:hsp:107804:3.12.0.0;Parent=scaffold243|size230402:hit:53600:3.12.0.0;Target=TRINITY_DN15326_c0_g1_i1 1 1851 +;Gap=M1851
scaffold243|size230402	est2genome	expressed_sequence_match	91843	92616	3870	+	.	ID=scaffold243|size230402:hit:53601:3.12.0.0;Name=TRINITY_DN16990_c0_g8_i2;score=3870
scaffold243|size230402	est2genome	match_part	91843	92616	3870	+	.	ID=scaffold243|size230402:hsp:107805:3.12.0.0;Parent=scaffold243|size230402:hit:53601:3.12.0.0;Target=TRINITY_DN16990_c0_g8_i2 1 774 +;Gap=M774
scaffold243|size230402	est2genome	expressed_sequence_match	93672	102161	39973	+	.	ID=scaffold243|size230402:hit:53602:3.12.0.0;Name=TRINITY_DN17904_c0_g1_i3;score=39973
scaffold243|size230402	est2genome	match_part	93672	97016	39973	+	.	ID=scaffold243|size230402:hsp:107806:3.12.0.0;Parent=scaffold243|size230402:hit:53602:3.12.0.0;Target=TRINITY_DN17904_c0_g1_i3 1 3346 +;Gap=M3345
scaffold243|size230402	est2genome	match_part	97163	98134	39973	+	.	ID=scaffold243|size230402:hsp:107807:3.12.0.0;Parent=scaffold243|size230402:hit:53602:3.12.0.0;Target=TRINITY_DN17904_c0_g1_i3 3347 4318 +;Gap=M972
scaffold243|size230402	est2genome	match_part	98229	99430	39973	+	.	ID=scaffold243|size230402:hsp:107808:3.12.0.0;Parent=scaffold243|size230402:hit:53602:3.12.0.0;Target=TRINITY_DN17904_c0_g1_i3 4319 5520 +;Gap=M1202
scaffold243|size230402	est2genome	match_part	99511	99602	39973	+	.	ID=scaffold243|size230402:hsp:107809:3.12.0.0;Parent=scaffold243|size230402:hit:53602:3.12.0.0;Target=TRINITY_DN17904_c0_g1_i3 5521 5612 +;Gap=M92
scaffold243|size230402	est2genome	match_part	99710	102161	39973	+	.	ID=scaffold243|size230402:hsp:107810:3.12.0.0;Parent=scaffold243|size230402:hit:53602:3.12.0.0;Target=TRINITY_DN17904_c0_g1_i3 5613 8064 +;Gap=M2452
###
scaffold243|size230402	blastx	protein_match	100375	102093	1641	+	.	ID=scaffold243|size230402:hit:53603:3.12.0.1;Name=jgi|Thaoce1|73865|rna1785;score=1641
scaffold243|size230402	blastx	match_part	100375	102093	1641	+	.	ID=scaffold243|size230402:hsp:107811:3.12.0.1;Parent=scaffold243|size230402:hit:53603:3.12.0.1;Target=jgi|Thaoce1|73865|rna1785 1 568 +;Gap=M1719
scaffold243|size230402	blastx	protein_match	129296	130590	164	+	.	ID=scaffold243|size230402:hit:53604:3.12.0.1;Name=jgi|Phatr2|3145|gw1.17.77.1;score=164
scaffold243|size230402	blastx	match_part	129296	129655	164	+	.	ID=scaffold243|size230402:hsp:107812:3.12.0.1;Parent=scaffold243|size230402:hit:53604:3.12.0.1;Target=jgi|Phatr2|3145|gw1.17.77.1 16 102 +;Gap=M360
scaffold243|size230402	blastx	match_part	129748	129807	72	+	.	ID=scaffold243|size230402:hsp:107813:3.12.0.1;Parent=scaffold243|size230402:hit:53604:3.12.0.1;Target=jgi|Phatr2|3145|gw1.17.77.1 102 121 +;Gap=M60
scaffold243|size230402	blastx	match_part	129979	130590	845	+	.	ID=scaffold243|size230402:hsp:107814:3.12.0.1;Parent=scaffold243|size230402:hit:53604:3.12.0.1;Target=jgi|Phatr2|3145|gw1.17.77.1 121 324 +;Gap=M612
scaffold243|size230402	blastx	protein_match	129151	130608	160	+	.	ID=scaffold243|size230402:hit:53605:3.12.0.1;Name=jgi|Fracy1|205533|estExt_Genewise1Plus.C_11558;score=160
scaffold243|size230402	blastx	match_part	129151	129315	160	+	.	ID=scaffold243|size230402:hsp:107815:3.12.0.1;Parent=scaffold243|size230402:hit:53605:3.12.0.1;Target=jgi|Fracy1|205533|estExt_Genewise1Plus.C_11558 1 57 +;Gap=M165
scaffold243|size230402	blastx	match_part	129299	129652	195	+	.	ID=scaffold243|size230402:hsp:107816:3.12.0.1;Parent=scaffold243|size230402:hit:53605:3.12.0.1;Target=jgi|Fracy1|205533|estExt_Genewise1Plus.C_11558 34 115 +;Gap=M354
scaffold243|size230402	blastx	match_part	129748	130608	848	+	.	ID=scaffold243|size230402:hsp:107817:3.12.0.1;Parent=scaffold243|size230402:hit:53605:3.12.0.1;Target=jgi|Fracy1|205533|estExt_Genewise1Plus.C_11558 116 362 +;Gap=M861
scaffold243|size230402	blastx	protein_match	129277	130608	77	+	.	ID=scaffold243|size230402:hit:53606:3.12.0.1;Name=jgi|Thaps3|15292|gw1.7.177.1;score=77
scaffold243|size230402	blastx	match_part	129277	129315	77	+	.	ID=scaffold243|size230402:hsp:107818:3.12.0.1;Parent=scaffold243|size230402:hit:53606:3.12.0.1;Target=jgi|Thaps3|15292|gw1.7.177.1 1 13 +;Gap=M39
scaffold243|size230402	blastx	match_part	129392	129691	241	+	.	ID=scaffold243|size230402:hsp:107819:3.12.0.1;Parent=scaffold243|size230402:hit:53606:3.12.0.1;Target=jgi|Thaps3|15292|gw1.7.177.1 14 84 +;Gap=M300
scaffold243|size230402	blastx	match_part	129748	129855	118	+	.	ID=scaffold243|size230402:hsp:107820:3.12.0.1;Parent=scaffold243|size230402:hit:53606:3.12.0.1;Target=jgi|Thaps3|15292|gw1.7.177.1 72 107 +;Gap=M108
scaffold243|size230402	blastx	match_part	130027	130608	970	+	.	ID=scaffold243|size230402:hsp:107821:3.12.0.1;Parent=scaffold243|size230402:hit:53606:3.12.0.1;Target=jgi|Thaps3|15292|gw1.7.177.1 108 301 +;Gap=M582
scaffold243|size230402	blastx	protein_match	129151	130608	160	+	.	ID=scaffold243|size230402:hit:53607:3.12.0.1;Name=jgi|Fracy1|205533|estExt_Genewise1Plus.C_11558;score=160
scaffold243|size230402	blastx	match_part	129151	129315	160	+	.	ID=scaffold243|size230402:hsp:107822:3.12.0.1;Parent=scaffold243|size230402:hit:53607:3.12.0.1;Target=jgi|Fracy1|205533|estExt_Genewise1Plus.C_11558 1 57 +;Gap=M165
scaffold243|size230402	blastx	match_part	129299	129652	195	+	.	ID=scaffold243|size230402:hsp:107823:3.12.0.1;Parent=scaffold243|size230402:hit:53607:3.12.0.1;Target=jgi|Fracy1|205533|estExt_Genewise1Plus.C_11558 34 115 +;Gap=M354
scaffold243|size230402	blastx	match_part	129748	130608	848	+	.	ID=scaffold243|size230402:hsp:107824:3.12.0.1;Parent=scaffold243|size230402:hit:53607:3.12.0.1;Target=jgi|Fracy1|205533|estExt_Genewise1Plus.C_11558 116 362 +;Gap=M861
scaffold243|size230402	blastx	protein_match	130492	130608	171	+	.	ID=scaffold243|size230402:hit:53608:3.12.0.1;Name=jgi|Thaoce1|83649|rna8464;score=171
scaffold243|size230402	blastx	match_part	130492	130608	171	+	.	ID=scaffold243|size230402:hsp:107825:3.12.0.1;Parent=scaffold243|size230402:hit:53608:3.12.0.1;Target=jgi|Thaoce1|83649|rna8464 1 39 +;Gap=M117
scaffold243|size230402	blastx	protein_match	129151	130608	160	+	.	ID=scaffold243|size230402:hit:53609:3.12.0.1;Name=jgi|Fracy1|204472|e_gw1.124.9.1;score=160
scaffold243|size230402	blastx	match_part	129151	129315	160	+	.	ID=scaffold243|size230402:hsp:107826:3.12.0.1;Parent=scaffold243|size230402:hit:53609:3.12.0.1;Target=jgi|Fracy1|204472|e_gw1.124.9.1 1 57 +;Gap=M165
scaffold243|size230402	blastx	match_part	129299	129652	196	+	.	ID=scaffold243|size230402:hsp:107827:3.12.0.1;Parent=scaffold243|size230402:hit:53609:3.12.0.1;Target=jgi|Fracy1|204472|e_gw1.124.9.1 34 115 +;Gap=M354
scaffold243|size230402	blastx	match_part	129748	130608	848	+	.	ID=scaffold243|size230402:hsp:107828:3.12.0.1;Parent=scaffold243|size230402:hit:53609:3.12.0.1;Target=jgi|Fracy1|204472|e_gw1.124.9.1 116 362 +;Gap=M861
scaffold243|size230402	blastx	protein_match	129151	130608	160	+	.	ID=scaffold243|size230402:hit:53610:3.12.0.1;Name=jgi|Fracy1|205533|estExt_Genewise1Plus.C_11558;score=160
scaffold243|size230402	blastx	match_part	129151	129315	160	+	.	ID=scaffold243|size230402:hsp:107829:3.12.0.1;Parent=scaffold243|size230402:hit:53610:3.12.0.1;Target=jgi|Fracy1|205533|estExt_Genewise1Plus.C_11558 1 57 +;Gap=M165
scaffold243|size230402	blastx	match_part	129299	129652	195	+	.	ID=scaffold243|size230402:hsp:107830:3.12.0.1;Parent=scaffold243|size230402:hit:53610:3.12.0.1;Target=jgi|Fracy1|205533|estExt_Genewise1Plus.C_11558 34 115 +;Gap=M354
scaffold243|size230402	blastx	match_part	129748	130608	848	+	.	ID=scaffold243|size230402:hsp:107831:3.12.0.1;Parent=scaffold243|size230402:hit:53610:3.12.0.1;Target=jgi|Fracy1|205533|estExt_Genewise1Plus.C_11558 116 362 +;Gap=M861
scaffold243|size230402	blastx	protein_match	131483	131758	368	-	.	ID=scaffold243|size230402:hit:53611:3.12.0.1;Name=jgi|Phatr2|13864|e_gw1.13.267.1;score=368
scaffold243|size230402	blastx	match_part	131483	131758	368	-	.	ID=scaffold243|size230402:hsp:107832:3.12.0.1;Parent=scaffold243|size230402:hit:53611:3.12.0.1;Target=jgi|Phatr2|13864|e_gw1.13.267.1 1 91 +;Gap=M276
scaffold243|size230402	blastx	protein_match	131483	131758	341	-	.	ID=scaffold243|size230402:hit:53612:3.12.0.1;Name=jgi|Fracy1|180644|e_gw1.2.545.1;score=341
scaffold243|size230402	blastx	match_part	131483	131758	341	-	.	ID=scaffold243|size230402:hsp:107833:3.12.0.1;Parent=scaffold243|size230402:hit:53612:3.12.0.1;Target=jgi|Fracy1|180644|e_gw1.2.545.1 1 91 +;Gap=M276
scaffold243|size230402	blastx	protein_match	131483	131758	341	-	.	ID=scaffold243|size230402:hit:53613:3.12.0.1;Name=jgi|Fracy1|199788|e_gw1.47.119.1;score=341
scaffold243|size230402	blastx	match_part	131483	131758	341	-	.	ID=scaffold243|size230402:hsp:107834:3.12.0.1;Parent=scaffold243|size230402:hit:53613:3.12.0.1;Target=jgi|Fracy1|199788|e_gw1.47.119.1 1 91 +;Gap=M276
scaffold243|size230402	blastx	protein_match	131480	131734	203	-	.	ID=scaffold243|size230402:hit:53614:3.12.0.1;Name=jgi|Phatr2|9168|e_gw1.1.925.1;score=203
scaffold243|size230402	blastx	match_part	131480	131734	203	-	.	ID=scaffold243|size230402:hsp:107835:3.12.0.1;Parent=scaffold243|size230402:hit:53614:3.12.0.1;Target=jgi|Phatr2|9168|e_gw1.1.925.1 4 87 +;Gap=M255
scaffold243|size230402	blastx	protein_match	131483	131758	341	-	.	ID=scaffold243|size230402:hit:53615:3.12.0.1;Name=jgi|Fracy1|180644|e_gw1.2.545.1;score=341
scaffold243|size230402	blastx	match_part	131483	131758	341	-	.	ID=scaffold243|size230402:hsp:107836:3.12.0.1;Parent=scaffold243|size230402:hit:53615:3.12.0.1;Target=jgi|Fracy1|180644|e_gw1.2.545.1 1 91 +;Gap=M276
scaffold243|size230402	blastx	protein_match	131468	131740	223	-	.	ID=scaffold243|size230402:hit:53616:3.12.0.1;Name=jgi|Thaoce1|90514|rna5186;score=223
scaffold243|size230402	blastx	match_part	131468	131740	223	-	.	ID=scaffold243|size230402:hsp:107837:3.12.0.1;Parent=scaffold243|size230402:hit:53616:3.12.0.1;Target=jgi|Thaoce1|90514|rna5186 2 91 +;Gap=M273
scaffold243|size230402	blastx	protein_match	131480	131734	415	-	.	ID=scaffold243|size230402:hit:53617:3.12.0.1;Name=jgi|Thaps3|19743|gw1.7.498.1;score=415
scaffold243|size230402	blastx	match_part	131480	131734	415	-	.	ID=scaffold243|size230402:hsp:107838:3.12.0.1;Parent=scaffold243|size230402:hit:53617:3.12.0.1;Target=jgi|Thaps3|19743|gw1.7.498.1 1 85 +;Gap=M255
scaffold243|size230402	blastx	protein_match	131465	131740	208	-	.	ID=scaffold243|size230402:hit:53618:3.12.0.1;Name=jgi|Fracy1|210287|estExt_Genewise1Plus.C_100337;score=208
scaffold243|size230402	blastx	match_part	131465	131740	208	-	.	ID=scaffold243|size230402:hsp:107839:3.12.0.1;Parent=scaffold243|size230402:hit:53618:3.12.0.1;Target=jgi|Fracy1|210287|estExt_Genewise1Plus.C_100337 2 92 +;Gap=M276
scaffold243|size230402	blastx	protein_match	131468	131674	160	-	.	ID=scaffold243|size230402:hit:53619:3.12.0.1;Name=jgi|Thaoce1|94118|rna3458;score=160
scaffold243|size230402	blastx	match_part	131468	131674	160	-	.	ID=scaffold243|size230402:hsp:107840:3.12.0.1;Parent=scaffold243|size230402:hit:53619:3.12.0.1;Target=jgi|Thaoce1|94118|rna3458 2 69 +;Gap=M207
scaffold243|size230402	blastx	protein_match	131483	131758	341	-	.	ID=scaffold243|size230402:hit:53620:3.12.0.1;Name=jgi|Fracy1|180644|e_gw1.2.545.1;score=341
scaffold243|size230402	blastx	match_part	131483	131758	341	-	.	ID=scaffold243|size230402:hsp:107841:3.12.0.1;Parent=scaffold243|size230402:hit:53620:3.12.0.1;Target=jgi|Fracy1|180644|e_gw1.2.545.1 1 91 +;Gap=M276
scaffold243|size230402	blastx	protein_match	131390	131629	305	-	.	ID=scaffold243|size230402:hit:53621:3.12.0.1;Name=jgi|Thaoce1|83650|rna8465;score=305
scaffold243|size230402	blastx	match_part	131390	131629	305	-	.	ID=scaffold243|size230402:hsp:107842:3.12.0.1;Parent=scaffold243|size230402:hit:53621:3.12.0.1;Target=jgi|Thaoce1|83650|rna8465 1 80 +;Gap=M240
scaffold243|size230402	blastx	protein_match	131465	131740	208	-	.	ID=scaffold243|size230402:hit:53622:3.12.0.1;Name=jgi|Fracy1|210287|estExt_Genewise1Plus.C_100337;score=208
scaffold243|size230402	blastx	match_part	131465	131740	208	-	.	ID=scaffold243|size230402:hsp:107843:3.12.0.1;Parent=scaffold243|size230402:hit:53622:3.12.0.1;Target=jgi|Fracy1|210287|estExt_Genewise1Plus.C_100337 2 92 +;Gap=M276
scaffold243|size230402	blastx	protein_match	131465	131740	208	-	.	ID=scaffold243|size230402:hit:53623:3.12.0.1;Name=jgi|Fracy1|210287|estExt_Genewise1Plus.C_100337;score=208
scaffold243|size230402	blastx	match_part	131465	131740	208	-	.	ID=scaffold243|size230402:hsp:107844:3.12.0.1;Parent=scaffold243|size230402:hit:53623:3.12.0.1;Target=jgi|Fracy1|210287|estExt_Genewise1Plus.C_100337 2 92 +;Gap=M276
scaffold243|size230402	blastx	protein_match	135968	136819	1018	-	.	ID=scaffold243|size230402:hit:53624:3.12.0.1;Name=jgi|Fracy1|149170|gw1.3.474.1;score=1018
scaffold243|size230402	blastx	match_part	135968	136819	1018	-	.	ID=scaffold243|size230402:hsp:107845:3.12.0.1;Parent=scaffold243|size230402:hit:53624:3.12.0.1;Target=jgi|Fracy1|149170|gw1.3.474.1 1 285 +;Gap=M852
scaffold243|size230402	blastx	protein_match	136358	136510	129	-	.	ID=scaffold243|size230402:hit:53625:3.12.0.1;Name=jgi|Fracy1|178328|e_gw1.1.2245.1;score=129
scaffold243|size230402	blastx	match_part	136358	136510	129	-	.	ID=scaffold243|size230402:hsp:107846:3.12.0.1;Parent=scaffold243|size230402:hit:53625:3.12.0.1;Target=jgi|Fracy1|178328|e_gw1.1.2245.1 2 52 +;Gap=M153
scaffold243|size230402	blastx	protein_match	135959	136969	1324	-	.	ID=scaffold243|size230402:hit:53626:3.12.0.1;Name=jgi|Fracy1|183169|e_gw1.4.430.1;score=1324
scaffold243|size230402	blastx	match_part	135959	136969	1324	-	.	ID=scaffold243|size230402:hsp:107847:3.12.0.1;Parent=scaffold243|size230402:hit:53626:3.12.0.1;Target=jgi|Fracy1|183169|e_gw1.4.430.1 47 379 +;Gap=M1011
scaffold243|size230402	blastx	protein_match	135971	136822	921	-	.	ID=scaffold243|size230402:hit:53627:3.12.0.1;Name=jgi|Thaps3|1463|fgenesh1_pg.C_chr_1000597;score=921
scaffold243|size230402	blastx	match_part	135971	136822	921	-	.	ID=scaffold243|size230402:hsp:107848:3.12.0.1;Parent=scaffold243|size230402:hit:53627:3.12.0.1;Target=jgi|Thaps3|1463|fgenesh1_pg.C_chr_1000597 117 386 +;Gap=M852
scaffold243|size230402	blastx	protein_match	135968	136819	840	-	.	ID=scaffold243|size230402:hit:53628:3.12.0.1;Name=jgi|Phatr2|48656|estExt_fgenesh1_pg.C_chr_180199;score=840
scaffold243|size230402	blastx	match_part	135968	136819	840	-	.	ID=scaffold243|size230402:hsp:107849:3.12.0.1;Parent=scaffold243|size230402:hit:53628:3.12.0.1;Target=jgi|Phatr2|48656|estExt_fgenesh1_pg.C_chr_180199 103 384 +;Gap=M852
scaffold243|size230402	blastx	protein_match	135959	136969	1324	-	.	ID=scaffold243|size230402:hit:53629:3.12.0.1;Name=jgi|Fracy1|183169|e_gw1.4.430.1;score=1324
scaffold243|size230402	blastx	match_part	135959	136969	1324	-	.	ID=scaffold243|size230402:hsp:107850:3.12.0.1;Parent=scaffold243|size230402:hit:53629:3.12.0.1;Target=jgi|Fracy1|183169|e_gw1.4.430.1 47 379 +;Gap=M1011
scaffold243|size230402	blastx	protein_match	135971	136822	1053	-	.	ID=scaffold243|size230402:hit:53630:3.12.0.1;Name=jgi|Phatr2|48525|estExt_fgenesh1_pg.C_chr_180034;score=1053
scaffold243|size230402	blastx	match_part	135971	136822	1053	-	.	ID=scaffold243|size230402:hsp:107851:3.12.0.1;Parent=scaffold243|size230402:hit:53630:3.12.0.1;Target=jgi|Phatr2|48525|estExt_fgenesh1_pg.C_chr_180034 99 382 +;Gap=M852
scaffold243|size230402	blastx	protein_match	135959	136969	1324	-	.	ID=scaffold243|size230402:hit:53631:3.12.0.1;Name=jgi|Fracy1|183169|e_gw1.4.430.1;score=1324
scaffold243|size230402	blastx	match_part	135959	136969	1324	-	.	ID=scaffold243|size230402:hsp:107852:3.12.0.1;Parent=scaffold243|size230402:hit:53631:3.12.0.1;Target=jgi|Fracy1|183169|e_gw1.4.430.1 47 379 +;Gap=M1011
scaffold243|size230402	blastx	protein_match	135971	136822	1012	-	.	ID=scaffold243|size230402:hit:53632:3.12.0.1;Name=jgi|Thaoce1|88048|rna13116;score=1012
scaffold243|size230402	blastx	match_part	135971	136822	1012	-	.	ID=scaffold243|size230402:hsp:107853:3.12.0.1;Parent=scaffold243|size230402:hit:53632:3.12.0.1;Target=jgi|Thaoce1|88048|rna13116 87 373 +;Gap=M852
scaffold243|size230402	blastx	protein_match	135959	136942	1242	-	.	ID=scaffold243|size230402:hit:53633:3.12.0.1;Name=jgi|Phatr2|45411|estExt_fgenesh1_pg.C_chr_70033;score=1242
scaffold243|size230402	blastx	match_part	135959	136942	1242	-	.	ID=scaffold243|size230402:hsp:107854:3.12.0.1;Parent=scaffold243|size230402:hit:53633:3.12.0.1;Target=jgi|Phatr2|45411|estExt_fgenesh1_pg.C_chr_70033 55 381 +;Gap=M984
scaffold243|size230402	blastx	protein_match	135917	136828	1086	-	.	ID=scaffold243|size230402:hit:53634:3.12.0.1;Name=jgi|Fracy1|167757|estExt_Genewise1.C_30531;score=1086
scaffold243|size230402	blastx	match_part	135917	136828	1086	-	.	ID=scaffold243|size230402:hsp:107855:3.12.0.1;Parent=scaffold243|size230402:hit:53634:3.12.0.1;Target=jgi|Fracy1|167757|estExt_Genewise1.C_30531 10 315 +;Gap=M912
scaffold243|size230402	blastx	protein_match	135917	136828	1086	-	.	ID=scaffold243|size230402:hit:53635:3.12.0.1;Name=jgi|Fracy1|167757|estExt_Genewise1.C_30531;score=1086
scaffold243|size230402	blastx	match_part	135917	136828	1086	-	.	ID=scaffold243|size230402:hsp:107856:3.12.0.1;Parent=scaffold243|size230402:hit:53635:3.12.0.1;Target=jgi|Fracy1|167757|estExt_Genewise1.C_30531 10 315 +;Gap=M912
scaffold243|size230402	blastx	protein_match	136358	136510	129	-	.	ID=scaffold243|size230402:hit:53636:3.12.0.1;Name=jgi|Fracy1|178328|e_gw1.1.2245.1;score=129
scaffold243|size230402	blastx	match_part	136358	136510	129	-	.	ID=scaffold243|size230402:hsp:107857:3.12.0.1;Parent=scaffold243|size230402:hit:53636:3.12.0.1;Target=jgi|Fracy1|178328|e_gw1.1.2245.1 2 52 +;Gap=M153
scaffold243|size230402	blastx	protein_match	135959	136969	1341	-	.	ID=scaffold243|size230402:hit:53637:3.12.0.1;Name=jgi|Fracy1|201775|e_gw1.68.21.1;score=1341
scaffold243|size230402	blastx	match_part	135959	136969	1341	-	.	ID=scaffold243|size230402:hsp:107858:3.12.0.1;Parent=scaffold243|size230402:hit:53637:3.12.0.1;Target=jgi|Fracy1|201775|e_gw1.68.21.1 46 375 +;Gap=M1011
scaffold243|size230402	blastx	protein_match	136358	136510	129	-	.	ID=scaffold243|size230402:hit:53638:3.12.0.1;Name=jgi|Fracy1|178328|e_gw1.1.2245.1;score=129
scaffold243|size230402	blastx	match_part	136358	136510	129	-	.	ID=scaffold243|size230402:hsp:107859:3.12.0.1;Parent=scaffold243|size230402:hit:53638:3.12.0.1;Target=jgi|Fracy1|178328|e_gw1.1.2245.1 2 52 +;Gap=M153
scaffold243|size230402	blastx	protein_match	135917	136828	1086	-	.	ID=scaffold243|size230402:hit:53639:3.12.0.1;Name=jgi|Fracy1|167757|estExt_Genewise1.C_30531;score=1086
scaffold243|size230402	blastx	match_part	135917	136828	1086	-	.	ID=scaffold243|size230402:hsp:107860:3.12.0.1;Parent=scaffold243|size230402:hit:53639:3.12.0.1;Target=jgi|Fracy1|167757|estExt_Genewise1.C_30531 10 315 +;Gap=M912
scaffold243|size230402	blastx	protein_match	135968	136819	1018	-	.	ID=scaffold243|size230402:hit:53640:3.12.0.1;Name=jgi|Fracy1|149170|gw1.3.474.1;score=1018
scaffold243|size230402	blastx	match_part	135968	136819	1018	-	.	ID=scaffold243|size230402:hsp:107861:3.12.0.1;Parent=scaffold243|size230402:hit:53640:3.12.0.1;Target=jgi|Fracy1|149170|gw1.3.474.1 1 285 +;Gap=M852
scaffold243|size230402	blastx	protein_match	135917	136120	301	-	.	ID=scaffold243|size230402:hit:53641:3.12.0.1;Name=jgi|Thaoce1|72081|rna5340;score=301
scaffold243|size230402	blastx	match_part	135917	136120	301	-	.	ID=scaffold243|size230402:hsp:107862:3.12.0.1;Parent=scaffold243|size230402:hit:53641:3.12.0.1;Target=jgi|Thaoce1|72081|rna5340 1 68 +;Gap=M204
scaffold243|size230402	blastx	protein_match	135968	136819	1018	-	.	ID=scaffold243|size230402:hit:53642:3.12.0.1;Name=jgi|Fracy1|149170|gw1.3.474.1;score=1018
scaffold243|size230402	blastx	match_part	135968	136819	1018	-	.	ID=scaffold243|size230402:hsp:107863:3.12.0.1;Parent=scaffold243|size230402:hit:53642:3.12.0.1;Target=jgi|Fracy1|149170|gw1.3.474.1 1 285 +;Gap=M852
scaffold243|size230402	blastx	protein_match	136401	136862	245	-	.	ID=scaffold243|size230402:hit:53643:3.12.0.1;Name=jgi|Thaoce1|72082|rna5341;score=245
scaffold243|size230402	blastx	match_part	136401	136862	245	-	.	ID=scaffold243|size230402:hsp:107864:3.12.0.1;Parent=scaffold243|size230402:hit:53643:3.12.0.1;Target=jgi|Thaoce1|72082|rna5341 42 195 +;Gap=M462
scaffold243|size230402	blastx	protein_match	138540	139382	656	+	.	ID=scaffold243|size230402:hit:53644:3.12.0.1;Name=jgi|Thaps3|6997|fgenesh1_pg.C_chr_7000380;score=656
scaffold243|size230402	blastx	match_part	138540	139382	656	+	.	ID=scaffold243|size230402:hsp:107865:3.12.0.1;Parent=scaffold243|size230402:hit:53644:3.12.0.1;Target=jgi|Thaps3|6997|fgenesh1_pg.C_chr_7000380 7 308 +;Gap=M843
scaffold243|size230402	blastx	protein_match	139680	140444	925	-	.	ID=scaffold243|size230402:hit:53645:3.12.0.1;Name=jgi|Thaps3|6996|fgenesh1_pg.C_chr_7000379;score=925
scaffold243|size230402	blastx	match_part	139680	140444	925	-	.	ID=scaffold243|size230402:hsp:107866:3.12.0.1;Parent=scaffold243|size230402:hit:53645:3.12.0.1;Target=jgi|Thaps3|6996|fgenesh1_pg.C_chr_7000379 1 245 +;Gap=M765
scaffold243|size230402	blastx	protein_match	139692	140324	417	-	.	ID=scaffold243|size230402:hit:53646:3.12.0.1;Name=jgi|Fracy1|216268|fgenesh2_kg.1_%2523_447_%2523_2260_1_CCUX_EXTA;score=417
scaffold243|size230402	blastx	match_part	139692	140324	417	-	.	ID=scaffold243|size230402:hsp:107867:3.12.0.1;Parent=scaffold243|size230402:hit:53646:3.12.0.1;Target=jgi|Fracy1|216268|fgenesh2_kg.1_%252523_447_%252523_2260_1_CCUX_EXTA 37 277 +;Gap=M633
scaffold243|size230402	blastx	protein_match	139692	140327	528	-	.	ID=scaffold243|size230402:hit:53647:3.12.0.1;Name=jgi|Phatr2|23168|estExt_gwp_gw1.C_chr_220018;score=528
scaffold243|size230402	blastx	match_part	139692	140327	528	-	.	ID=scaffold243|size230402:hsp:107868:3.12.0.1;Parent=scaffold243|size230402:hit:53647:3.12.0.1;Target=jgi|Phatr2|23168|estExt_gwp_gw1.C_chr_220018 24 251 +;Gap=M636
scaffold243|size230402	blastx	protein_match	139692	140324	420	-	.	ID=scaffold243|size230402:hit:53648:3.12.0.1;Name=jgi|Fracy1|222483|fgenesh2_kg.71_%2523_6_%2523_2260_1_CCUX_EXTA;score=420
scaffold243|size230402	blastx	match_part	139692	140324	420	-	.	ID=scaffold243|size230402:hsp:107869:3.12.0.1;Parent=scaffold243|size230402:hit:53648:3.12.0.1;Target=jgi|Fracy1|222483|fgenesh2_kg.71_%252523_6_%252523_2260_1_CCUX_EXTA 43 281 +;Gap=M633
scaffold243|size230402	blastx	protein_match	139692	140324	417	-	.	ID=scaffold243|size230402:hit:53649:3.12.0.1;Name=jgi|Fracy1|216268|fgenesh2_kg.1_%2523_447_%2523_2260_1_CCUX_EXTA;score=417
scaffold243|size230402	blastx	match_part	139692	140324	417	-	.	ID=scaffold243|size230402:hsp:107870:3.12.0.1;Parent=scaffold243|size230402:hit:53649:3.12.0.1;Target=jgi|Fracy1|216268|fgenesh2_kg.1_%252523_447_%252523_2260_1_CCUX_EXTA 37 277 +;Gap=M633
scaffold243|size230402	blastx	protein_match	139692	140444	737	-	.	ID=scaffold243|size230402:hit:53650:3.12.0.1;Name=jgi|Thaoce1|86060|rna32797;score=737
scaffold243|size230402	blastx	match_part	139692	140444	737	-	.	ID=scaffold243|size230402:hsp:107871:3.12.0.1;Parent=scaffold243|size230402:hit:53650:3.12.0.1;Target=jgi|Thaoce1|86060|rna32797 1 257 +;Gap=M753
scaffold243|size230402	blastx	protein_match	139692	140324	417	-	.	ID=scaffold243|size230402:hit:53651:3.12.0.1;Name=jgi|Fracy1|216268|fgenesh2_kg.1_%2523_447_%2523_2260_1_CCUX_EXTA;score=417
scaffold243|size230402	blastx	match_part	139692	140324	417	-	.	ID=scaffold243|size230402:hsp:107872:3.12.0.1;Parent=scaffold243|size230402:hit:53651:3.12.0.1;Target=jgi|Fracy1|216268|fgenesh2_kg.1_%252523_447_%252523_2260_1_CCUX_EXTA 37 277 +;Gap=M633
scaffold243|size230402	blastx	protein_match	199056	200315	139	+	.	ID=scaffold243|size230402:hit:53652:3.12.0.1;Name=jgi|Thaps3|12758|gw1.19a.13.1;score=139
scaffold243|size230402	blastx	match_part	199056	199310	139	+	.	ID=scaffold243|size230402:hsp:107873:3.12.0.1;Parent=scaffold243|size230402:hit:53652:3.12.0.1;Target=jgi|Thaps3|12758|gw1.19a.13.1 275 359 +;Gap=M255
scaffold243|size230402	blastx	match_part	199059	199886	407	+	.	ID=scaffold243|size230402:hsp:107874:3.12.0.1;Parent=scaffold243|size230402:hit:53652:3.12.0.1;Target=jgi|Thaps3|12758|gw1.19a.13.1 75 359 +;Gap=M828
scaffold243|size230402	blastx	match_part	199065	200102	488	+	.	ID=scaffold243|size230402:hsp:107875:3.12.0.1;Parent=scaffold243|size230402:hit:53652:3.12.0.1;Target=jgi|Thaps3|12758|gw1.19a.13.1 2 359 +;Gap=M1038
scaffold243|size230402	blastx	match_part	199206	200246	438	+	.	ID=scaffold243|size230402:hsp:107876:3.12.0.1;Parent=scaffold243|size230402:hit:53652:3.12.0.1;Target=jgi|Thaps3|12758|gw1.19a.13.1 1 359 +;Gap=M1041
scaffold243|size230402	blastx	match_part	199278	200315	460	+	.	ID=scaffold243|size230402:hsp:107877:3.12.0.1;Parent=scaffold243|size230402:hit:53652:3.12.0.1;Target=jgi|Thaps3|12758|gw1.19a.13.1 1 358 +;Gap=M1038
scaffold243|size230402	blastx	protein_match	199068	200237	156	+	.	ID=scaffold243|size230402:hit:53653:3.12.0.1;Name=jgi|Fracy1|144602|gw1.19.164.1;score=156
scaffold243|size230402	blastx	match_part	199068	199376	156	+	.	ID=scaffold243|size230402:hsp:107878:3.12.0.1;Parent=scaffold243|size230402:hit:53653:3.12.0.1;Target=jgi|Fracy1|144602|gw1.19.164.1 25 131 +;Gap=M309
scaffold243|size230402	blastx	match_part	199197	199520	143	+	.	ID=scaffold243|size230402:hsp:107879:3.12.0.1;Parent=scaffold243|size230402:hit:53653:3.12.0.1;Target=jgi|Fracy1|144602|gw1.19.164.1 20 131 +;Gap=M324
scaffold243|size230402	blastx	match_part	199248	199592	137	+	.	ID=scaffold243|size230402:hsp:107880:3.12.0.1;Parent=scaffold243|size230402:hit:53653:3.12.0.1;Target=jgi|Fracy1|144602|gw1.19.164.1 11 131 +;Gap=M345
scaffold243|size230402	blastx	match_part	199335	199664	133	+	.	ID=scaffold243|size230402:hsp:107881:3.12.0.1;Parent=scaffold243|size230402:hit:53653:3.12.0.1;Target=jgi|Fracy1|144602|gw1.19.164.1 18 131 +;Gap=M330
scaffold243|size230402	blastx	match_part	199395	199736	146	+	.	ID=scaffold243|size230402:hsp:107882:3.12.0.1;Parent=scaffold243|size230402:hit:53653:3.12.0.1;Target=jgi|Fracy1|144602|gw1.19.164.1 14 131 +;Gap=M342
scaffold243|size230402	blastx	match_part	199623	199952	136	+	.	ID=scaffold243|size230402:hsp:107883:3.12.0.1;Parent=scaffold243|size230402:hit:53653:3.12.0.1;Target=jgi|Fracy1|144602|gw1.19.164.1 18 131 +;Gap=M330
scaffold243|size230402	blastx	match_part	199767	200096	135	+	.	ID=scaffold243|size230402:hsp:107884:3.12.0.1;Parent=scaffold243|size230402:hit:53653:3.12.0.1;Target=jgi|Fracy1|144602|gw1.19.164.1 18 131 +;Gap=M330
scaffold243|size230402	blastx	match_part	199923	200237	124	+	.	ID=scaffold243|size230402:hsp:107885:3.12.0.1;Parent=scaffold243|size230402:hit:53653:3.12.0.1;Target=jgi|Fracy1|144602|gw1.19.164.1 22 130 +;Gap=M315
scaffold243|size230402	blastx	protein_match	199068	200237	153	+	.	ID=scaffold243|size230402:hit:53654:3.12.0.1;Name=jgi|Fracy1|144620|gw1.17.136.1;score=153
scaffold243|size230402	blastx	match_part	199068	199376	153	+	.	ID=scaffold243|size230402:hsp:107886:3.12.0.1;Parent=scaffold243|size230402:hit:53654:3.12.0.1;Target=jgi|Fracy1|144620|gw1.17.136.1 25 131 +;Gap=M309
scaffold243|size230402	blastx	match_part	199197	199520	141	+	.	ID=scaffold243|size230402:hsp:107887:3.12.0.1;Parent=scaffold243|size230402:hit:53654:3.12.0.1;Target=jgi|Fracy1|144620|gw1.17.136.1 20 131 +;Gap=M324
scaffold243|size230402	blastx	match_part	199248	199592	140	+	.	ID=scaffold243|size230402:hsp:107888:3.12.0.1;Parent=scaffold243|size230402:hit:53654:3.12.0.1;Target=jgi|Fracy1|144620|gw1.17.136.1 11 131 +;Gap=M345
scaffold243|size230402	blastx	match_part	199335	199664	132	+	.	ID=scaffold243|size230402:hsp:107889:3.12.0.1;Parent=scaffold243|size230402:hit:53654:3.12.0.1;Target=jgi|Fracy1|144620|gw1.17.136.1 18 131 +;Gap=M330
scaffold243|size230402	blastx	match_part	199395	199736	145	+	.	ID=scaffold243|size230402:hsp:107890:3.12.0.1;Parent=scaffold243|size230402:hit:53654:3.12.0.1;Target=jgi|Fracy1|144620|gw1.17.136.1 14 131 +;Gap=M342
scaffold243|size230402	blastx	match_part	199623	199952	135	+	.	ID=scaffold243|size230402:hsp:107891:3.12.0.1;Parent=scaffold243|size230402:hit:53654:3.12.0.1;Target=jgi|Fracy1|144620|gw1.17.136.1 18 131 +;Gap=M330
scaffold243|size230402	blastx	match_part	199767	200096	132	+	.	ID=scaffold243|size230402:hsp:107892:3.12.0.1;Parent=scaffold243|size230402:hit:53654:3.12.0.1;Target=jgi|Fracy1|144620|gw1.17.136.1 18 131 +;Gap=M330
scaffold243|size230402	blastx	match_part	199923	200237	120	+	.	ID=scaffold243|size230402:hsp:107893:3.12.0.1;Parent=scaffold243|size230402:hit:53654:3.12.0.1;Target=jgi|Fracy1|144620|gw1.17.136.1 22 130 +;Gap=M315
scaffold243|size230402	blastx	protein_match	199539	200225	118	+	.	ID=scaffold243|size230402:hit:53655:3.12.0.1;Name=jgi|Fracy1|145307|gw1.8.236.1;score=118
scaffold243|size230402	blastx	match_part	199539	199721	118	+	.	ID=scaffold243|size230402:hsp:107894:3.12.0.1;Parent=scaffold243|size230402:hit:53655:3.12.0.1;Target=jgi|Fracy1|145307|gw1.8.236.1 1 61 +;Gap=M183
scaffold243|size230402	blastx	match_part	199902	200081	132	+	.	ID=scaffold243|size230402:hsp:107895:3.12.0.1;Parent=scaffold243|size230402:hit:53655:3.12.0.1;Target=jgi|Fracy1|145307|gw1.8.236.1 2 61 +;Gap=M180
scaffold243|size230402	blastx	match_part	200043	200225	144	+	.	ID=scaffold243|size230402:hsp:107896:3.12.0.1;Parent=scaffold243|size230402:hit:53655:3.12.0.1;Target=jgi|Fracy1|145307|gw1.8.236.1 1 61 +;Gap=M183
scaffold243|size230402	blastx	protein_match	199911	200090	119	+	.	ID=scaffold243|size230402:hit:53656:3.12.0.1;Name=jgi|Thaps3|263115|thaps1_ua_kg.chr_7000072;score=119
scaffold243|size230402	blastx	match_part	199911	200090	119	+	.	ID=scaffold243|size230402:hsp:107897:3.12.0.1;Parent=scaffold243|size230402:hit:53656:3.12.0.1;Target=jgi|Thaps3|263115|thaps1_ua_kg.chr_7000072 1 60 +;Gap=M180
scaffold243|size230402	blastx	protein_match	199068	200315	162	+	.	ID=scaffold243|size230402:hit:53657:3.12.0.1;Name=jgi|Fracy1|142707|gw1.4.121.1;score=162
scaffold243|size230402	blastx	match_part	199068	199301	162	+	.	ID=scaffold243|size230402:hsp:107898:3.12.0.1;Parent=scaffold243|size230402:hit:53657:3.12.0.1;Target=jgi|Fracy1|142707|gw1.4.121.1 53 130 +;Gap=M234
scaffold243|size230402	blastx	match_part	199068	199373	116	+	.	ID=scaffold243|size230402:hsp:107899:3.12.0.1;Parent=scaffold243|size230402:hit:53657:3.12.0.1;Target=jgi|Fracy1|142707|gw1.4.121.1 22 130 +;Gap=M306
scaffold243|size230402	blastx	match_part	199182	199517	158	+	.	ID=scaffold243|size230402:hsp:107900:3.12.0.1;Parent=scaffold243|size230402:hit:53657:3.12.0.1;Target=jgi|Fracy1|142707|gw1.4.121.1 12 130 +;Gap=M336
scaffold243|size230402	blastx	match_part	199323	199661	192	+	.	ID=scaffold243|size230402:hsp:107901:3.12.0.1;Parent=scaffold243|size230402:hit:53657:3.12.0.1;Target=jgi|Fracy1|142707|gw1.4.121.1 11 130 +;Gap=M339
scaffold243|size230402	blastx	match_part	199398	199805	158	+	.	ID=scaffold243|size230402:hsp:107902:3.12.0.1;Parent=scaffold243|size230402:hit:53657:3.12.0.1;Target=jgi|Fracy1|142707|gw1.4.121.1 12 130 +;Gap=M408
scaffold243|size230402	blastx	match_part	199542	199877	153	+	.	ID=scaffold243|size230402:hsp:107903:3.12.0.1;Parent=scaffold243|size230402:hit:53657:3.12.0.1;Target=jgi|Fracy1|142707|gw1.4.121.1 12 130 +;Gap=M336
scaffold243|size230402	blastx	match_part	199683	200021	159	+	.	ID=scaffold243|size230402:hsp:107904:3.12.0.1;Parent=scaffold243|size230402:hit:53657:3.12.0.1;Target=jgi|Fracy1|142707|gw1.4.121.1 11 130 +;Gap=M339
scaffold243|size230402	blastx	match_part	199755	200093	151	+	.	ID=scaffold243|size230402:hsp:107905:3.12.0.1;Parent=scaffold243|size230402:hit:53657:3.12.0.1;Target=jgi|Fracy1|142707|gw1.4.121.1 11 130 +;Gap=M339
scaffold243|size230402	blastx	match_part	199827	200165	160	+	.	ID=scaffold243|size230402:hsp:107906:3.12.0.1;Parent=scaffold243|size230402:hit:53657:3.12.0.1;Target=jgi|Fracy1|142707|gw1.4.121.1 11 130 +;Gap=M339
scaffold243|size230402	blastx	match_part	199860	200237	142	+	.	ID=scaffold243|size230402:hsp:107907:3.12.0.1;Parent=scaffold243|size230402:hit:53657:3.12.0.1;Target=jgi|Fracy1|142707|gw1.4.121.1 1 130 +;Gap=M378
scaffold243|size230402	blastx	match_part	199932	200309	120	+	.	ID=scaffold243|size230402:hsp:107908:3.12.0.1;Parent=scaffold243|size230402:hit:53657:3.12.0.1;Target=jgi|Fracy1|142707|gw1.4.121.1 1 130 +;Gap=M378
scaffold243|size230402	blastx	match_part	200043	200315	120	+	.	ID=scaffold243|size230402:hsp:107909:3.12.0.1;Parent=scaffold243|size230402:hit:53657:3.12.0.1;Target=jgi|Fracy1|142707|gw1.4.121.1 11 108 +;Gap=M273
scaffold243|size230402	blastx	protein_match	199068	200315	162	+	.	ID=scaffold243|size230402:hit:53658:3.12.0.1;Name=jgi|Fracy1|142707|gw1.4.121.1;score=162
scaffold243|size230402	blastx	match_part	199068	199301	162	+	.	ID=scaffold243|size230402:hsp:107910:3.12.0.1;Parent=scaffold243|size230402:hit:53658:3.12.0.1;Target=jgi|Fracy1|142707|gw1.4.121.1 53 130 +;Gap=M234
scaffold243|size230402	blastx	match_part	199068	199373	116	+	.	ID=scaffold243|size230402:hsp:107911:3.12.0.1;Parent=scaffold243|size230402:hit:53658:3.12.0.1;Target=jgi|Fracy1|142707|gw1.4.121.1 22 130 +;Gap=M306
scaffold243|size230402	blastx	match_part	199182	199517	158	+	.	ID=scaffold243|size230402:hsp:107912:3.12.0.1;Parent=scaffold243|size230402:hit:53658:3.12.0.1;Target=jgi|Fracy1|142707|gw1.4.121.1 12 130 +;Gap=M336
scaffold243|size230402	blastx	match_part	199323	199661	192	+	.	ID=scaffold243|size230402:hsp:107913:3.12.0.1;Parent=scaffold243|size230402:hit:53658:3.12.0.1;Target=jgi|Fracy1|142707|gw1.4.121.1 11 130 +;Gap=M339
scaffold243|size230402	blastx	match_part	199398	199805	158	+	.	ID=scaffold243|size230402:hsp:107914:3.12.0.1;Parent=scaffold243|size230402:hit:53658:3.12.0.1;Target=jgi|Fracy1|142707|gw1.4.121.1 12 130 +;Gap=M408
scaffold243|size230402	blastx	match_part	199542	199877	153	+	.	ID=scaffold243|size230402:hsp:107915:3.12.0.1;Parent=scaffold243|size230402:hit:53658:3.12.0.1;Target=jgi|Fracy1|142707|gw1.4.121.1 12 130 +;Gap=M336
scaffold243|size230402	blastx	match_part	199683	200021	159	+	.	ID=scaffold243|size230402:hsp:107916:3.12.0.1;Parent=scaffold243|size230402:hit:53658:3.12.0.1;Target=jgi|Fracy1|142707|gw1.4.121.1 11 130 +;Gap=M339
scaffold243|size230402	blastx	match_part	199755	200093	151	+	.	ID=scaffold243|size230402:hsp:107917:3.12.0.1;Parent=scaffold243|size230402:hit:53658:3.12.0.1;Target=jgi|Fracy1|142707|gw1.4.121.1 11 130 +;Gap=M339
scaffold243|size230402	blastx	match_part	199827	200165	160	+	.	ID=scaffold243|size230402:hsp:107918:3.12.0.1;Parent=scaffold243|size230402:hit:53658:3.12.0.1;Target=jgi|Fracy1|142707|gw1.4.121.1 11 130 +;Gap=M339
scaffold243|size230402	blastx	match_part	199860	200237	142	+	.	ID=scaffold243|size230402:hsp:107919:3.12.0.1;Parent=scaffold243|size230402:hit:53658:3.12.0.1;Target=jgi|Fracy1|142707|gw1.4.121.1 1 130 +;Gap=M378
scaffold243|size230402	blastx	match_part	199932	200309	120	+	.	ID=scaffold243|size230402:hsp:107920:3.12.0.1;Parent=scaffold243|size230402:hit:53658:3.12.0.1;Target=jgi|Fracy1|142707|gw1.4.121.1 1 130 +;Gap=M378
scaffold243|size230402	blastx	match_part	200043	200315	120	+	.	ID=scaffold243|size230402:hsp:107921:3.12.0.1;Parent=scaffold243|size230402:hit:53658:3.12.0.1;Target=jgi|Fracy1|142707|gw1.4.121.1 11 108 +;Gap=M273
scaffold243|size230402	blastx	protein_match	199539	200225	118	+	.	ID=scaffold243|size230402:hit:53659:3.12.0.1;Name=jgi|Fracy1|145307|gw1.8.236.1;score=118
scaffold243|size230402	blastx	match_part	199539	199721	118	+	.	ID=scaffold243|size230402:hsp:107922:3.12.0.1;Parent=scaffold243|size230402:hit:53659:3.12.0.1;Target=jgi|Fracy1|145307|gw1.8.236.1 1 61 +;Gap=M183
scaffold243|size230402	blastx	match_part	199902	200081	132	+	.	ID=scaffold243|size230402:hsp:107923:3.12.0.1;Parent=scaffold243|size230402:hit:53659:3.12.0.1;Target=jgi|Fracy1|145307|gw1.8.236.1 2 61 +;Gap=M180
scaffold243|size230402	blastx	match_part	200043	200225	144	+	.	ID=scaffold243|size230402:hsp:107924:3.12.0.1;Parent=scaffold243|size230402:hit:53659:3.12.0.1;Target=jgi|Fracy1|145307|gw1.8.236.1 1 61 +;Gap=M183
scaffold243|size230402	blastx	protein_match	199059	200315	508	+	.	ID=scaffold243|size230402:hit:53660:3.12.0.1;Name=jgi|Fracy1|196952|e_gw1.30.46.1;score=508
scaffold243|size230402	blastx	match_part	199059	199970	508	+	.	ID=scaffold243|size230402:hsp:107925:3.12.0.1;Parent=scaffold243|size230402:hit:53660:3.12.0.1;Target=jgi|Fracy1|196952|e_gw1.30.46.1 3 306 +;Gap=M912
scaffold243|size230402	blastx	match_part	199065	199913	407	+	.	ID=scaffold243|size230402:hsp:107926:3.12.0.1;Parent=scaffold243|size230402:hit:53660:3.12.0.1;Target=jgi|Fracy1|196952|e_gw1.30.46.1 29 311 +;Gap=M849
scaffold243|size230402	blastx	match_part	199065	199865	378	+	.	ID=scaffold243|size230402:hsp:107927:3.12.0.1;Parent=scaffold243|size230402:hit:53660:3.12.0.1;Target=jgi|Fracy1|196952|e_gw1.30.46.1 53 319 +;Gap=M801
scaffold243|size230402	blastx	match_part	199149	200057	466	+	.	ID=scaffold243|size230402:hsp:107928:3.12.0.1;Parent=scaffold243|size230402:hit:53660:3.12.0.1;Target=jgi|Fracy1|196952|e_gw1.30.46.1 9 311 +;Gap=M909
scaffold243|size230402	blastx	match_part	199197	200153	529	+	.	ID=scaffold243|size230402:hsp:107929:3.12.0.1;Parent=scaffold243|size230402:hit:53660:3.12.0.1;Target=jgi|Fracy1|196952|e_gw1.30.46.1 1 319 +;Gap=M957
scaffold243|size230402	blastx	match_part	199362	200297	451	+	.	ID=scaffold243|size230402:hsp:107930:3.12.0.1;Parent=scaffold243|size230402:hit:53660:3.12.0.1;Target=jgi|Fracy1|196952|e_gw1.30.46.1 8 319 +;Gap=M936
scaffold243|size230402	blastx	match_part	199434	200315	465	+	.	ID=scaffold243|size230402:hsp:107931:3.12.0.1;Parent=scaffold243|size230402:hit:53660:3.12.0.1;Target=jgi|Fracy1|196952|e_gw1.30.46.1 8 301 +;Gap=M882
scaffold243|size230402	blastx	match_part	199557	200315	378	+	.	ID=scaffold243|size230402:hsp:107932:3.12.0.1;Parent=scaffold243|size230402:hit:53660:3.12.0.1;Target=jgi|Fracy1|196952|e_gw1.30.46.1 1 253 +;Gap=M759
scaffold243|size230402	blastx	protein_match	199068	200237	153	+	.	ID=scaffold243|size230402:hit:53661:3.12.0.1;Name=jgi|Fracy1|144620|gw1.17.136.1;score=153
scaffold243|size230402	blastx	match_part	199068	199376	153	+	.	ID=scaffold243|size230402:hsp:107933:3.12.0.1;Parent=scaffold243|size230402:hit:53661:3.12.0.1;Target=jgi|Fracy1|144620|gw1.17.136.1 25 131 +;Gap=M309
scaffold243|size230402	blastx	match_part	199197	199520	141	+	.	ID=scaffold243|size230402:hsp:107934:3.12.0.1;Parent=scaffold243|size230402:hit:53661:3.12.0.1;Target=jgi|Fracy1|144620|gw1.17.136.1 20 131 +;Gap=M324
scaffold243|size230402	blastx	match_part	199248	199592	140	+	.	ID=scaffold243|size230402:hsp:107935:3.12.0.1;Parent=scaffold243|size230402:hit:53661:3.12.0.1;Target=jgi|Fracy1|144620|gw1.17.136.1 11 131 +;Gap=M345
scaffold243|size230402	blastx	match_part	199335	199664	132	+	.	ID=scaffold243|size230402:hsp:107936:3.12.0.1;Parent=scaffold243|size230402:hit:53661:3.12.0.1;Target=jgi|Fracy1|144620|gw1.17.136.1 18 131 +;Gap=M330
scaffold243|size230402	blastx	match_part	199395	199736	145	+	.	ID=scaffold243|size230402:hsp:107937:3.12.0.1;Parent=scaffold243|size230402:hit:53661:3.12.0.1;Target=jgi|Fracy1|144620|gw1.17.136.1 14 131 +;Gap=M342
scaffold243|size230402	blastx	match_part	199623	199952	135	+	.	ID=scaffold243|size230402:hsp:107938:3.12.0.1;Parent=scaffold243|size230402:hit:53661:3.12.0.1;Target=jgi|Fracy1|144620|gw1.17.136.1 18 131 +;Gap=M330
scaffold243|size230402	blastx	match_part	199767	200096	132	+	.	ID=scaffold243|size230402:hsp:107939:3.12.0.1;Parent=scaffold243|size230402:hit:53661:3.12.0.1;Target=jgi|Fracy1|144620|gw1.17.136.1 18 131 +;Gap=M330
scaffold243|size230402	blastx	match_part	199923	200237	120	+	.	ID=scaffold243|size230402:hsp:107940:3.12.0.1;Parent=scaffold243|size230402:hit:53661:3.12.0.1;Target=jgi|Fracy1|144620|gw1.17.136.1 22 130 +;Gap=M315
scaffold243|size230402	blastx	protein_match	199068	200315	162	+	.	ID=scaffold243|size230402:hit:53662:3.12.0.1;Name=jgi|Fracy1|142707|gw1.4.121.1;score=162
scaffold243|size230402	blastx	match_part	199068	199301	162	+	.	ID=scaffold243|size230402:hsp:107941:3.12.0.1;Parent=scaffold243|size230402:hit:53662:3.12.0.1;Target=jgi|Fracy1|142707|gw1.4.121.1 53 130 +;Gap=M234
scaffold243|size230402	blastx	match_part	199068	199373	116	+	.	ID=scaffold243|size230402:hsp:107942:3.12.0.1;Parent=scaffold243|size230402:hit:53662:3.12.0.1;Target=jgi|Fracy1|142707|gw1.4.121.1 22 130 +;Gap=M306
scaffold243|size230402	blastx	match_part	199182	199517	158	+	.	ID=scaffold243|size230402:hsp:107943:3.12.0.1;Parent=scaffold243|size230402:hit:53662:3.12.0.1;Target=jgi|Fracy1|142707|gw1.4.121.1 12 130 +;Gap=M336
scaffold243|size230402	blastx	match_part	199323	199661	192	+	.	ID=scaffold243|size230402:hsp:107944:3.12.0.1;Parent=scaffold243|size230402:hit:53662:3.12.0.1;Target=jgi|Fracy1|142707|gw1.4.121.1 11 130 +;Gap=M339
scaffold243|size230402	blastx	match_part	199398	199805	158	+	.	ID=scaffold243|size230402:hsp:107945:3.12.0.1;Parent=scaffold243|size230402:hit:53662:3.12.0.1;Target=jgi|Fracy1|142707|gw1.4.121.1 12 130 +;Gap=M408
scaffold243|size230402	blastx	match_part	199542	199877	153	+	.	ID=scaffold243|size230402:hsp:107946:3.12.0.1;Parent=scaffold243|size230402:hit:53662:3.12.0.1;Target=jgi|Fracy1|142707|gw1.4.121.1 12 130 +;Gap=M336
scaffold243|size230402	blastx	match_part	199683	200021	159	+	.	ID=scaffold243|size230402:hsp:107947:3.12.0.1;Parent=scaffold243|size230402:hit:53662:3.12.0.1;Target=jgi|Fracy1|142707|gw1.4.121.1 11 130 +;Gap=M339
scaffold243|size230402	blastx	match_part	199755	200093	151	+	.	ID=scaffold243|size230402:hsp:107948:3.12.0.1;Parent=scaffold243|size230402:hit:53662:3.12.0.1;Target=jgi|Fracy1|142707|gw1.4.121.1 11 130 +;Gap=M339
scaffold243|size230402	blastx	match_part	199827	200165	160	+	.	ID=scaffold243|size230402:hsp:107949:3.12.0.1;Parent=scaffold243|size230402:hit:53662:3.12.0.1;Target=jgi|Fracy1|142707|gw1.4.121.1 11 130 +;Gap=M339
scaffold243|size230402	blastx	match_part	199860	200237	142	+	.	ID=scaffold243|size230402:hsp:107950:3.12.0.1;Parent=scaffold243|size230402:hit:53662:3.12.0.1;Target=jgi|Fracy1|142707|gw1.4.121.1 1 130 +;Gap=M378
scaffold243|size230402	blastx	match_part	199932	200309	120	+	.	ID=scaffold243|size230402:hsp:107951:3.12.0.1;Parent=scaffold243|size230402:hit:53662:3.12.0.1;Target=jgi|Fracy1|142707|gw1.4.121.1 1 130 +;Gap=M378
scaffold243|size230402	blastx	match_part	200043	200315	120	+	.	ID=scaffold243|size230402:hsp:107952:3.12.0.1;Parent=scaffold243|size230402:hit:53662:3.12.0.1;Target=jgi|Fracy1|142707|gw1.4.121.1 11 108 +;Gap=M273
scaffold243|size230402	blastx	protein_match	199056	200339	164	+	.	ID=scaffold243|size230402:hit:53663:3.12.0.1;Name=jgi|Fracy1|166253|estExt_Genewise1.C_10689;score=164
scaffold243|size230402	blastx	match_part	199056	199352	164	+	.	ID=scaffold243|size230402:hsp:107953:3.12.0.1;Parent=scaffold243|size230402:hit:53663:3.12.0.1;Target=jgi|Fracy1|166253|estExt_Genewise1.C_10689 237 337 +;Gap=M297
scaffold243|size230402	blastx	match_part	199059	199967	385	+	.	ID=scaffold243|size230402:hsp:107954:3.12.0.1;Parent=scaffold243|size230402:hit:53663:3.12.0.1;Target=jgi|Fracy1|166253|estExt_Genewise1.C_10689 14 324 +;Gap=M909
scaffold243|size230402	blastx	match_part	199074	199895	403	+	.	ID=scaffold243|size230402:hsp:107955:3.12.0.1;Parent=scaffold243|size230402:hit:53663:3.12.0.1;Target=jgi|Fracy1|166253|estExt_Genewise1.C_10689 51 324 +;Gap=M822
scaffold243|size230402	blastx	match_part	199074	199394	156	+	.	ID=scaffold243|size230402:hsp:107956:3.12.0.1;Parent=scaffold243|size230402:hit:53663:3.12.0.1;Target=jgi|Fracy1|166253|estExt_Genewise1.C_10689 219 325 +;Gap=M321
scaffold243|size230402	blastx	match_part	199161	200063	425	+	.	ID=scaffold243|size230402:hsp:107957:3.12.0.1;Parent=scaffold243|size230402:hit:53663:3.12.0.1;Target=jgi|Fracy1|166253|estExt_Genewise1.C_10689 32 334 +;Gap=M903
scaffold243|size230402	blastx	match_part	199242	200117	413	+	.	ID=scaffold243|size230402:hsp:107958:3.12.0.1;Parent=scaffold243|size230402:hit:53663:3.12.0.1;Target=jgi|Fracy1|166253|estExt_Genewise1.C_10689 35 327 +;Gap=M876
scaffold243|size230402	blastx	match_part	199302	200198	449	+	.	ID=scaffold243|size230402:hsp:107959:3.12.0.1;Parent=scaffold243|size230402:hit:53663:3.12.0.1;Target=jgi|Fracy1|166253|estExt_Genewise1.C_10689 31 329 +;Gap=M897
scaffold243|size230402	blastx	match_part	199449	200315	432	+	.	ID=scaffold243|size230402:hsp:107960:3.12.0.1;Parent=scaffold243|size230402:hit:53663:3.12.0.1;Target=jgi|Fracy1|166253|estExt_Genewise1.C_10689 32 320 +;Gap=M867
scaffold243|size230402	blastx	match_part	199593	200339	332	+	.	ID=scaffold243|size230402:hsp:107961:3.12.0.1;Parent=scaffold243|size230402:hit:53663:3.12.0.1;Target=jgi|Fracy1|166253|estExt_Genewise1.C_10689 32 280 +;Gap=M747
scaffold243|size230402	blastx	protein_match	199056	200339	164	+	.	ID=scaffold243|size230402:hit:53664:3.12.0.1;Name=jgi|Fracy1|166253|estExt_Genewise1.C_10689;score=164
scaffold243|size230402	blastx	match_part	199056	199352	164	+	.	ID=scaffold243|size230402:hsp:107962:3.12.0.1;Parent=scaffold243|size230402:hit:53664:3.12.0.1;Target=jgi|Fracy1|166253|estExt_Genewise1.C_10689 237 337 +;Gap=M297
scaffold243|size230402	blastx	match_part	199059	199967	385	+	.	ID=scaffold243|size230402:hsp:107963:3.12.0.1;Parent=scaffold243|size230402:hit:53664:3.12.0.1;Target=jgi|Fracy1|166253|estExt_Genewise1.C_10689 14 324 +;Gap=M909
scaffold243|size230402	blastx	match_part	199074	199895	403	+	.	ID=scaffold243|size230402:hsp:107964:3.12.0.1;Parent=scaffold243|size230402:hit:53664:3.12.0.1;Target=jgi|Fracy1|166253|estExt_Genewise1.C_10689 51 324 +;Gap=M822
scaffold243|size230402	blastx	match_part	199074	199394	156	+	.	ID=scaffold243|size230402:hsp:107965:3.12.0.1;Parent=scaffold243|size230402:hit:53664:3.12.0.1;Target=jgi|Fracy1|166253|estExt_Genewise1.C_10689 219 325 +;Gap=M321
scaffold243|size230402	blastx	match_part	199161	200063	425	+	.	ID=scaffold243|size230402:hsp:107966:3.12.0.1;Parent=scaffold243|size230402:hit:53664:3.12.0.1;Target=jgi|Fracy1|166253|estExt_Genewise1.C_10689 32 334 +;Gap=M903
scaffold243|size230402	blastx	match_part	199242	200117	413	+	.	ID=scaffold243|size230402:hsp:107967:3.12.0.1;Parent=scaffold243|size230402:hit:53664:3.12.0.1;Target=jgi|Fracy1|166253|estExt_Genewise1.C_10689 35 327 +;Gap=M876
scaffold243|size230402	blastx	match_part	199302	200198	449	+	.	ID=scaffold243|size230402:hsp:107968:3.12.0.1;Parent=scaffold243|size230402:hit:53664:3.12.0.1;Target=jgi|Fracy1|166253|estExt_Genewise1.C_10689 31 329 +;Gap=M897
scaffold243|size230402	blastx	match_part	199449	200315	432	+	.	ID=scaffold243|size230402:hsp:107969:3.12.0.1;Parent=scaffold243|size230402:hit:53664:3.12.0.1;Target=jgi|Fracy1|166253|estExt_Genewise1.C_10689 32 320 +;Gap=M867
scaffold243|size230402	blastx	match_part	199593	200339	332	+	.	ID=scaffold243|size230402:hsp:107970:3.12.0.1;Parent=scaffold243|size230402:hit:53664:3.12.0.1;Target=jgi|Fracy1|166253|estExt_Genewise1.C_10689 32 280 +;Gap=M747
scaffold243|size230402	blastx	protein_match	199065	200309	200	+	.	ID=scaffold243|size230402:hit:53665:3.12.0.1;Name=jgi|Fracy1|177470|estExt_Genewise1.C_1240007;score=200
scaffold243|size230402	blastx	match_part	199065	199454	200	+	.	ID=scaffold243|size230402:hsp:107971:3.12.0.1;Parent=scaffold243|size230402:hit:53665:3.12.0.1;Target=jgi|Fracy1|177470|estExt_Genewise1.C_1240007 222 351 +;Gap=M390
scaffold243|size230402	blastx	match_part	199182	199670	211	+	.	ID=scaffold243|size230402:hsp:107972:3.12.0.1;Parent=scaffold243|size230402:hit:53665:3.12.0.1;Target=jgi|Fracy1|177470|estExt_Genewise1.C_1240007 189 351 +;Gap=M489
scaffold243|size230402	blastx	match_part	199263	199742	197	+	.	ID=scaffold243|size230402:hsp:107973:3.12.0.1;Parent=scaffold243|size230402:hit:53665:3.12.0.1;Target=jgi|Fracy1|177470|estExt_Genewise1.C_1240007 192 351 +;Gap=M480
scaffold243|size230402	blastx	match_part	199326	199814	178	+	.	ID=scaffold243|size230402:hsp:107974:3.12.0.1;Parent=scaffold243|size230402:hit:53665:3.12.0.1;Target=jgi|Fracy1|177470|estExt_Genewise1.C_1240007 189 351 +;Gap=M489
scaffold243|size230402	blastx	match_part	199398	199886	199	+	.	ID=scaffold243|size230402:hsp:107975:3.12.0.1;Parent=scaffold243|size230402:hit:53665:3.12.0.1;Target=jgi|Fracy1|177470|estExt_Genewise1.C_1240007 189 351 +;Gap=M489
scaffold243|size230402	blastx	match_part	199470	200030	198	+	.	ID=scaffold243|size230402:hsp:107976:3.12.0.1;Parent=scaffold243|size230402:hit:53665:3.12.0.1;Target=jgi|Fracy1|177470|estExt_Genewise1.C_1240007 170 351 +;Gap=M561
scaffold243|size230402	blastx	match_part	199650	200102	188	+	.	ID=scaffold243|size230402:hsp:107977:3.12.0.1;Parent=scaffold243|size230402:hit:53665:3.12.0.1;Target=jgi|Fracy1|177470|estExt_Genewise1.C_1240007 201 351 +;Gap=M453
scaffold243|size230402	blastx	match_part	199710	200165	169	+	.	ID=scaffold243|size230402:hsp:107978:3.12.0.1;Parent=scaffold243|size230402:hit:53665:3.12.0.1;Target=jgi|Fracy1|177470|estExt_Genewise1.C_1240007 197 348 +;Gap=M456
scaffold243|size230402	blastx	match_part	199758	200246	208	+	.	ID=scaffold243|size230402:hsp:107979:3.12.0.1;Parent=scaffold243|size230402:hit:53665:3.12.0.1;Target=jgi|Fracy1|177470|estExt_Genewise1.C_1240007 189 351 +;Gap=M489
scaffold243|size230402	blastx	match_part	199839	200309	147	+	.	ID=scaffold243|size230402:hsp:107980:3.12.0.1;Parent=scaffold243|size230402:hit:53665:3.12.0.1;Target=jgi|Fracy1|177470|estExt_Genewise1.C_1240007 164 324 +;Gap=M471
scaffold243|size230402	blastx	protein_match	199068	200237	156	+	.	ID=scaffold243|size230402:hit:53666:3.12.0.1;Name=jgi|Fracy1|144602|gw1.19.164.1;score=156
scaffold243|size230402	blastx	match_part	199068	199376	156	+	.	ID=scaffold243|size230402:hsp:107981:3.12.0.1;Parent=scaffold243|size230402:hit:53666:3.12.0.1;Target=jgi|Fracy1|144602|gw1.19.164.1 25 131 +;Gap=M309
scaffold243|size230402	blastx	match_part	199197	199520	143	+	.	ID=scaffold243|size230402:hsp:107982:3.12.0.1;Parent=scaffold243|size230402:hit:53666:3.12.0.1;Target=jgi|Fracy1|144602|gw1.19.164.1 20 131 +;Gap=M324
scaffold243|size230402	blastx	match_part	199248	199592	137	+	.	ID=scaffold243|size230402:hsp:107983:3.12.0.1;Parent=scaffold243|size230402:hit:53666:3.12.0.1;Target=jgi|Fracy1|144602|gw1.19.164.1 11 131 +;Gap=M345
scaffold243|size230402	blastx	match_part	199335	199664	133	+	.	ID=scaffold243|size230402:hsp:107984:3.12.0.1;Parent=scaffold243|size230402:hit:53666:3.12.0.1;Target=jgi|Fracy1|144602|gw1.19.164.1 18 131 +;Gap=M330
scaffold243|size230402	blastx	match_part	199395	199736	146	+	.	ID=scaffold243|size230402:hsp:107985:3.12.0.1;Parent=scaffold243|size230402:hit:53666:3.12.0.1;Target=jgi|Fracy1|144602|gw1.19.164.1 14 131 +;Gap=M342
scaffold243|size230402	blastx	match_part	199623	199952	136	+	.	ID=scaffold243|size230402:hsp:107986:3.12.0.1;Parent=scaffold243|size230402:hit:53666:3.12.0.1;Target=jgi|Fracy1|144602|gw1.19.164.1 18 131 +;Gap=M330
scaffold243|size230402	blastx	match_part	199767	200096	135	+	.	ID=scaffold243|size230402:hsp:107987:3.12.0.1;Parent=scaffold243|size230402:hit:53666:3.12.0.1;Target=jgi|Fracy1|144602|gw1.19.164.1 18 131 +;Gap=M330
scaffold243|size230402	blastx	match_part	199923	200237	124	+	.	ID=scaffold243|size230402:hsp:107988:3.12.0.1;Parent=scaffold243|size230402:hit:53666:3.12.0.1;Target=jgi|Fracy1|144602|gw1.19.164.1 22 130 +;Gap=M315
scaffold243|size230402	blastx	protein_match	199059	200315	508	+	.	ID=scaffold243|size230402:hit:53667:3.12.0.1;Name=jgi|Fracy1|196952|e_gw1.30.46.1;score=508
scaffold243|size230402	blastx	match_part	199059	199970	508	+	.	ID=scaffold243|size230402:hsp:107989:3.12.0.1;Parent=scaffold243|size230402:hit:53667:3.12.0.1;Target=jgi|Fracy1|196952|e_gw1.30.46.1 3 306 +;Gap=M912
scaffold243|size230402	blastx	match_part	199065	199913	407	+	.	ID=scaffold243|size230402:hsp:107990:3.12.0.1;Parent=scaffold243|size230402:hit:53667:3.12.0.1;Target=jgi|Fracy1|196952|e_gw1.30.46.1 29 311 +;Gap=M849
scaffold243|size230402	blastx	match_part	199065	199865	378	+	.	ID=scaffold243|size230402:hsp:107991:3.12.0.1;Parent=scaffold243|size230402:hit:53667:3.12.0.1;Target=jgi|Fracy1|196952|e_gw1.30.46.1 53 319 +;Gap=M801
scaffold243|size230402	blastx	match_part	199149	200057	466	+	.	ID=scaffold243|size230402:hsp:107992:3.12.0.1;Parent=scaffold243|size230402:hit:53667:3.12.0.1;Target=jgi|Fracy1|196952|e_gw1.30.46.1 9 311 +;Gap=M909
scaffold243|size230402	blastx	match_part	199197	200153	529	+	.	ID=scaffold243|size230402:hsp:107993:3.12.0.1;Parent=scaffold243|size230402:hit:53667:3.12.0.1;Target=jgi|Fracy1|196952|e_gw1.30.46.1 1 319 +;Gap=M957
scaffold243|size230402	blastx	match_part	199362	200297	451	+	.	ID=scaffold243|size230402:hsp:107994:3.12.0.1;Parent=scaffold243|size230402:hit:53667:3.12.0.1;Target=jgi|Fracy1|196952|e_gw1.30.46.1 8 319 +;Gap=M936
scaffold243|size230402	blastx	match_part	199434	200315	465	+	.	ID=scaffold243|size230402:hsp:107995:3.12.0.1;Parent=scaffold243|size230402:hit:53667:3.12.0.1;Target=jgi|Fracy1|196952|e_gw1.30.46.1 8 301 +;Gap=M882
scaffold243|size230402	blastx	match_part	199557	200315	378	+	.	ID=scaffold243|size230402:hsp:107996:3.12.0.1;Parent=scaffold243|size230402:hit:53667:3.12.0.1;Target=jgi|Fracy1|196952|e_gw1.30.46.1 1 253 +;Gap=M759
scaffold243|size230402	blastx	protein_match	199065	200309	197	+	.	ID=scaffold243|size230402:hit:53668:3.12.0.1;Name=jgi|Fracy1|166693|estExt_Genewise1.C_11681;score=197
scaffold243|size230402	blastx	match_part	199065	199454	197	+	.	ID=scaffold243|size230402:hsp:107997:3.12.0.1;Parent=scaffold243|size230402:hit:53668:3.12.0.1;Target=jgi|Fracy1|166693|estExt_Genewise1.C_11681 224 353 +;Gap=M390
scaffold243|size230402	blastx	match_part	199182	199670	206	+	.	ID=scaffold243|size230402:hsp:107998:3.12.0.1;Parent=scaffold243|size230402:hit:53668:3.12.0.1;Target=jgi|Fracy1|166693|estExt_Genewise1.C_11681 191 353 +;Gap=M489
scaffold243|size230402	blastx	match_part	199263	199742	195	+	.	ID=scaffold243|size230402:hsp:107999:3.12.0.1;Parent=scaffold243|size230402:hit:53668:3.12.0.1;Target=jgi|Fracy1|166693|estExt_Genewise1.C_11681 194 353 +;Gap=M480
scaffold243|size230402	blastx	match_part	199326	199814	175	+	.	ID=scaffold243|size230402:hsp:108000:3.12.0.1;Parent=scaffold243|size230402:hit:53668:3.12.0.1;Target=jgi|Fracy1|166693|estExt_Genewise1.C_11681 191 353 +;Gap=M489
scaffold243|size230402	blastx	match_part	199398	199886	197	+	.	ID=scaffold243|size230402:hsp:108001:3.12.0.1;Parent=scaffold243|size230402:hit:53668:3.12.0.1;Target=jgi|Fracy1|166693|estExt_Genewise1.C_11681 191 353 +;Gap=M489
scaffold243|size230402	blastx	match_part	199470	200030	194	+	.	ID=scaffold243|size230402:hsp:108002:3.12.0.1;Parent=scaffold243|size230402:hit:53668:3.12.0.1;Target=jgi|Fracy1|166693|estExt_Genewise1.C_11681 172 353 +;Gap=M561
scaffold243|size230402	blastx	match_part	199650	200102	185	+	.	ID=scaffold243|size230402:hsp:108003:3.12.0.1;Parent=scaffold243|size230402:hit:53668:3.12.0.1;Target=jgi|Fracy1|166693|estExt_Genewise1.C_11681 203 353 +;Gap=M453
scaffold243|size230402	blastx	match_part	199686	200165	167	+	.	ID=scaffold243|size230402:hsp:108004:3.12.0.1;Parent=scaffold243|size230402:hit:53668:3.12.0.1;Target=jgi|Fracy1|166693|estExt_Genewise1.C_11681 191 350 +;Gap=M480
scaffold243|size230402	blastx	match_part	199758	200246	205	+	.	ID=scaffold243|size230402:hsp:108005:3.12.0.1;Parent=scaffold243|size230402:hit:53668:3.12.0.1;Target=jgi|Fracy1|166693|estExt_Genewise1.C_11681 191 353 +;Gap=M489
scaffold243|size230402	blastx	match_part	199839	200309	157	+	.	ID=scaffold243|size230402:hsp:108006:3.12.0.1;Parent=scaffold243|size230402:hit:53668:3.12.0.1;Target=jgi|Fracy1|166693|estExt_Genewise1.C_11681 164 326 +;Gap=M471
scaffold243|size230402	blastx	protein_match	199068	200237	153	+	.	ID=scaffold243|size230402:hit:53669:3.12.0.1;Name=jgi|Fracy1|144620|gw1.17.136.1;score=153
scaffold243|size230402	blastx	match_part	199068	199376	153	+	.	ID=scaffold243|size230402:hsp:108007:3.12.0.1;Parent=scaffold243|size230402:hit:53669:3.12.0.1;Target=jgi|Fracy1|144620|gw1.17.136.1 25 131 +;Gap=M309
scaffold243|size230402	blastx	match_part	199197	199520	141	+	.	ID=scaffold243|size230402:hsp:108008:3.12.0.1;Parent=scaffold243|size230402:hit:53669:3.12.0.1;Target=jgi|Fracy1|144620|gw1.17.136.1 20 131 +;Gap=M324
scaffold243|size230402	blastx	match_part	199248	199592	140	+	.	ID=scaffold243|size230402:hsp:108009:3.12.0.1;Parent=scaffold243|size230402:hit:53669:3.12.0.1;Target=jgi|Fracy1|144620|gw1.17.136.1 11 131 +;Gap=M345
scaffold243|size230402	blastx	match_part	199335	199664	132	+	.	ID=scaffold243|size230402:hsp:108010:3.12.0.1;Parent=scaffold243|size230402:hit:53669:3.12.0.1;Target=jgi|Fracy1|144620|gw1.17.136.1 18 131 +;Gap=M330
scaffold243|size230402	blastx	match_part	199395	199736	145	+	.	ID=scaffold243|size230402:hsp:108011:3.12.0.1;Parent=scaffold243|size230402:hit:53669:3.12.0.1;Target=jgi|Fracy1|144620|gw1.17.136.1 14 131 +;Gap=M342
scaffold243|size230402	blastx	match_part	199623	199952	135	+	.	ID=scaffold243|size230402:hsp:108012:3.12.0.1;Parent=scaffold243|size230402:hit:53669:3.12.0.1;Target=jgi|Fracy1|144620|gw1.17.136.1 18 131 +;Gap=M330
scaffold243|size230402	blastx	match_part	199767	200096	132	+	.	ID=scaffold243|size230402:hsp:108013:3.12.0.1;Parent=scaffold243|size230402:hit:53669:3.12.0.1;Target=jgi|Fracy1|144620|gw1.17.136.1 18 131 +;Gap=M330
scaffold243|size230402	blastx	match_part	199923	200237	120	+	.	ID=scaffold243|size230402:hsp:108014:3.12.0.1;Parent=scaffold243|size230402:hit:53669:3.12.0.1;Target=jgi|Fracy1|144620|gw1.17.136.1 22 130 +;Gap=M315
scaffold243|size230402	blastx	protein_match	199539	200225	118	+	.	ID=scaffold243|size230402:hit:53670:3.12.0.1;Name=jgi|Fracy1|145307|gw1.8.236.1;score=118
scaffold243|size230402	blastx	match_part	199539	199721	118	+	.	ID=scaffold243|size230402:hsp:108015:3.12.0.1;Parent=scaffold243|size230402:hit:53670:3.12.0.1;Target=jgi|Fracy1|145307|gw1.8.236.1 1 61 +;Gap=M183
scaffold243|size230402	blastx	match_part	199902	200081	132	+	.	ID=scaffold243|size230402:hsp:108016:3.12.0.1;Parent=scaffold243|size230402:hit:53670:3.12.0.1;Target=jgi|Fracy1|145307|gw1.8.236.1 2 61 +;Gap=M180
scaffold243|size230402	blastx	match_part	200043	200225	144	+	.	ID=scaffold243|size230402:hsp:108017:3.12.0.1;Parent=scaffold243|size230402:hit:53670:3.12.0.1;Target=jgi|Fracy1|145307|gw1.8.236.1 1 61 +;Gap=M183
scaffold243|size230402	blastx	protein_match	199059	200315	508	+	.	ID=scaffold243|size230402:hit:53671:3.12.0.1;Name=jgi|Fracy1|196952|e_gw1.30.46.1;score=508
scaffold243|size230402	blastx	match_part	199059	199970	508	+	.	ID=scaffold243|size230402:hsp:108018:3.12.0.1;Parent=scaffold243|size230402:hit:53671:3.12.0.1;Target=jgi|Fracy1|196952|e_gw1.30.46.1 3 306 +;Gap=M912
scaffold243|size230402	blastx	match_part	199065	199913	407	+	.	ID=scaffold243|size230402:hsp:108019:3.12.0.1;Parent=scaffold243|size230402:hit:53671:3.12.0.1;Target=jgi|Fracy1|196952|e_gw1.30.46.1 29 311 +;Gap=M849
scaffold243|size230402	blastx	match_part	199065	199865	378	+	.	ID=scaffold243|size230402:hsp:108020:3.12.0.1;Parent=scaffold243|size230402:hit:53671:3.12.0.1;Target=jgi|Fracy1|196952|e_gw1.30.46.1 53 319 +;Gap=M801
scaffold243|size230402	blastx	match_part	199149	200057	466	+	.	ID=scaffold243|size230402:hsp:108021:3.12.0.1;Parent=scaffold243|size230402:hit:53671:3.12.0.1;Target=jgi|Fracy1|196952|e_gw1.30.46.1 9 311 +;Gap=M909
scaffold243|size230402	blastx	match_part	199197	200153	529	+	.	ID=scaffold243|size230402:hsp:108022:3.12.0.1;Parent=scaffold243|size230402:hit:53671:3.12.0.1;Target=jgi|Fracy1|196952|e_gw1.30.46.1 1 319 +;Gap=M957
scaffold243|size230402	blastx	match_part	199362	200297	451	+	.	ID=scaffold243|size230402:hsp:108023:3.12.0.1;Parent=scaffold243|size230402:hit:53671:3.12.0.1;Target=jgi|Fracy1|196952|e_gw1.30.46.1 8 319 +;Gap=M936
scaffold243|size230402	blastx	match_part	199434	200315	465	+	.	ID=scaffold243|size230402:hsp:108024:3.12.0.1;Parent=scaffold243|size230402:hit:53671:3.12.0.1;Target=jgi|Fracy1|196952|e_gw1.30.46.1 8 301 +;Gap=M882
scaffold243|size230402	blastx	match_part	199557	200315	378	+	.	ID=scaffold243|size230402:hsp:108025:3.12.0.1;Parent=scaffold243|size230402:hit:53671:3.12.0.1;Target=jgi|Fracy1|196952|e_gw1.30.46.1 1 253 +;Gap=M759
scaffold243|size230402	blastx	protein_match	199065	200309	197	+	.	ID=scaffold243|size230402:hit:53672:3.12.0.1;Name=jgi|Fracy1|166693|estExt_Genewise1.C_11681;score=197
scaffold243|size230402	blastx	match_part	199065	199454	197	+	.	ID=scaffold243|size230402:hsp:108026:3.12.0.1;Parent=scaffold243|size230402:hit:53672:3.12.0.1;Target=jgi|Fracy1|166693|estExt_Genewise1.C_11681 224 353 +;Gap=M390
scaffold243|size230402	blastx	match_part	199182	199670	206	+	.	ID=scaffold243|size230402:hsp:108027:3.12.0.1;Parent=scaffold243|size230402:hit:53672:3.12.0.1;Target=jgi|Fracy1|166693|estExt_Genewise1.C_11681 191 353 +;Gap=M489
scaffold243|size230402	blastx	match_part	199263	199742	195	+	.	ID=scaffold243|size230402:hsp:108028:3.12.0.1;Parent=scaffold243|size230402:hit:53672:3.12.0.1;Target=jgi|Fracy1|166693|estExt_Genewise1.C_11681 194 353 +;Gap=M480
scaffold243|size230402	blastx	match_part	199326	199814	175	+	.	ID=scaffold243|size230402:hsp:108029:3.12.0.1;Parent=scaffold243|size230402:hit:53672:3.12.0.1;Target=jgi|Fracy1|166693|estExt_Genewise1.C_11681 191 353 +;Gap=M489
scaffold243|size230402	blastx	match_part	199398	199886	197	+	.	ID=scaffold243|size230402:hsp:108030:3.12.0.1;Parent=scaffold243|size230402:hit:53672:3.12.0.1;Target=jgi|Fracy1|166693|estExt_Genewise1.C_11681 191 353 +;Gap=M489
scaffold243|size230402	blastx	match_part	199470	200030	194	+	.	ID=scaffold243|size230402:hsp:108031:3.12.0.1;Parent=scaffold243|size230402:hit:53672:3.12.0.1;Target=jgi|Fracy1|166693|estExt_Genewise1.C_11681 172 353 +;Gap=M561
scaffold243|size230402	blastx	match_part	199650	200102	185	+	.	ID=scaffold243|size230402:hsp:108032:3.12.0.1;Parent=scaffold243|size230402:hit:53672:3.12.0.1;Target=jgi|Fracy1|166693|estExt_Genewise1.C_11681 203 353 +;Gap=M453
scaffold243|size230402	blastx	match_part	199686	200165	167	+	.	ID=scaffold243|size230402:hsp:108033:3.12.0.1;Parent=scaffold243|size230402:hit:53672:3.12.0.1;Target=jgi|Fracy1|166693|estExt_Genewise1.C_11681 191 350 +;Gap=M480
scaffold243|size230402	blastx	match_part	199758	200246	205	+	.	ID=scaffold243|size230402:hsp:108034:3.12.0.1;Parent=scaffold243|size230402:hit:53672:3.12.0.1;Target=jgi|Fracy1|166693|estExt_Genewise1.C_11681 191 353 +;Gap=M489
scaffold243|size230402	blastx	match_part	199839	200309	157	+	.	ID=scaffold243|size230402:hsp:108035:3.12.0.1;Parent=scaffold243|size230402:hit:53672:3.12.0.1;Target=jgi|Fracy1|166693|estExt_Genewise1.C_11681 164 326 +;Gap=M471
scaffold243|size230402	blastx	protein_match	199182	200165	127	+	.	ID=scaffold243|size230402:hit:53673:3.12.0.1;Name=jgi|Thaps3|6944|fgenesh1_pg.C_chr_7000327;score=127
scaffold243|size230402	blastx	match_part	199182	199382	127	+	.	ID=scaffold243|size230402:hsp:108036:3.12.0.1;Parent=scaffold243|size230402:hit:53673:3.12.0.1;Target=jgi|Thaps3|6944|fgenesh1_pg.C_chr_7000327 309 375 +;Gap=M201
scaffold243|size230402	blastx	match_part	199296	199766	136	+	.	ID=scaffold243|size230402:hsp:108037:3.12.0.1;Parent=scaffold243|size230402:hit:53673:3.12.0.1;Target=jgi|Thaps3|6944|fgenesh1_pg.C_chr_7000327 223 387 +;Gap=M471
scaffold243|size230402	blastx	match_part	199617	200165	126	+	.	ID=scaffold243|size230402:hsp:108038:3.12.0.1;Parent=scaffold243|size230402:hit:53673:3.12.0.1;Target=jgi|Thaps3|6944|fgenesh1_pg.C_chr_7000327 180 372 +;Gap=M549
scaffold243|size230402	blastx	match_part	199701	199958	133	+	.	ID=scaffold243|size230402:hsp:108039:3.12.0.1;Parent=scaffold243|size230402:hit:53673:3.12.0.1;Target=jgi|Thaps3|6944|fgenesh1_pg.C_chr_7000327 289 375 +;Gap=M258
scaffold243|size230402	blastx	protein_match	199056	200339	164	+	.	ID=scaffold243|size230402:hit:53674:3.12.0.1;Name=jgi|Fracy1|166253|estExt_Genewise1.C_10689;score=164
scaffold243|size230402	blastx	match_part	199056	199352	164	+	.	ID=scaffold243|size230402:hsp:108040:3.12.0.1;Parent=scaffold243|size230402:hit:53674:3.12.0.1;Target=jgi|Fracy1|166253|estExt_Genewise1.C_10689 237 337 +;Gap=M297
scaffold243|size230402	blastx	match_part	199059	199967	385	+	.	ID=scaffold243|size230402:hsp:108041:3.12.0.1;Parent=scaffold243|size230402:hit:53674:3.12.0.1;Target=jgi|Fracy1|166253|estExt_Genewise1.C_10689 14 324 +;Gap=M909
scaffold243|size230402	blastx	match_part	199074	199895	403	+	.	ID=scaffold243|size230402:hsp:108042:3.12.0.1;Parent=scaffold243|size230402:hit:53674:3.12.0.1;Target=jgi|Fracy1|166253|estExt_Genewise1.C_10689 51 324 +;Gap=M822
scaffold243|size230402	blastx	match_part	199074	199394	156	+	.	ID=scaffold243|size230402:hsp:108043:3.12.0.1;Parent=scaffold243|size230402:hit:53674:3.12.0.1;Target=jgi|Fracy1|166253|estExt_Genewise1.C_10689 219 325 +;Gap=M321
scaffold243|size230402	blastx	match_part	199161	200063	425	+	.	ID=scaffold243|size230402:hsp:108044:3.12.0.1;Parent=scaffold243|size230402:hit:53674:3.12.0.1;Target=jgi|Fracy1|166253|estExt_Genewise1.C_10689 32 334 +;Gap=M903
scaffold243|size230402	blastx	match_part	199242	200117	413	+	.	ID=scaffold243|size230402:hsp:108045:3.12.0.1;Parent=scaffold243|size230402:hit:53674:3.12.0.1;Target=jgi|Fracy1|166253|estExt_Genewise1.C_10689 35 327 +;Gap=M876
scaffold243|size230402	blastx	match_part	199302	200198	449	+	.	ID=scaffold243|size230402:hsp:108046:3.12.0.1;Parent=scaffold243|size230402:hit:53674:3.12.0.1;Target=jgi|Fracy1|166253|estExt_Genewise1.C_10689 31 329 +;Gap=M897
scaffold243|size230402	blastx	match_part	199449	200315	432	+	.	ID=scaffold243|size230402:hsp:108047:3.12.0.1;Parent=scaffold243|size230402:hit:53674:3.12.0.1;Target=jgi|Fracy1|166253|estExt_Genewise1.C_10689 32 320 +;Gap=M867
scaffold243|size230402	blastx	match_part	199593	200339	332	+	.	ID=scaffold243|size230402:hsp:108048:3.12.0.1;Parent=scaffold243|size230402:hit:53674:3.12.0.1;Target=jgi|Fracy1|166253|estExt_Genewise1.C_10689 32 280 +;Gap=M747
scaffold243|size230402	blastx	protein_match	199065	200309	197	+	.	ID=scaffold243|size230402:hit:53675:3.12.0.1;Name=jgi|Fracy1|166693|estExt_Genewise1.C_11681;score=197
scaffold243|size230402	blastx	match_part	199065	199454	197	+	.	ID=scaffold243|size230402:hsp:108049:3.12.0.1;Parent=scaffold243|size230402:hit:53675:3.12.0.1;Target=jgi|Fracy1|166693|estExt_Genewise1.C_11681 224 353 +;Gap=M390
scaffold243|size230402	blastx	match_part	199182	199670	206	+	.	ID=scaffold243|size230402:hsp:108050:3.12.0.1;Parent=scaffold243|size230402:hit:53675:3.12.0.1;Target=jgi|Fracy1|166693|estExt_Genewise1.C_11681 191 353 +;Gap=M489
scaffold243|size230402	blastx	match_part	199263	199742	195	+	.	ID=scaffold243|size230402:hsp:108051:3.12.0.1;Parent=scaffold243|size230402:hit:53675:3.12.0.1;Target=jgi|Fracy1|166693|estExt_Genewise1.C_11681 194 353 +;Gap=M480
scaffold243|size230402	blastx	match_part	199326	199814	175	+	.	ID=scaffold243|size230402:hsp:108052:3.12.0.1;Parent=scaffold243|size230402:hit:53675:3.12.0.1;Target=jgi|Fracy1|166693|estExt_Genewise1.C_11681 191 353 +;Gap=M489
scaffold243|size230402	blastx	match_part	199398	199886	197	+	.	ID=scaffold243|size230402:hsp:108053:3.12.0.1;Parent=scaffold243|size230402:hit:53675:3.12.0.1;Target=jgi|Fracy1|166693|estExt_Genewise1.C_11681 191 353 +;Gap=M489
scaffold243|size230402	blastx	match_part	199470	200030	194	+	.	ID=scaffold243|size230402:hsp:108054:3.12.0.1;Parent=scaffold243|size230402:hit:53675:3.12.0.1;Target=jgi|Fracy1|166693|estExt_Genewise1.C_11681 172 353 +;Gap=M561
scaffold243|size230402	blastx	match_part	199650	200102	185	+	.	ID=scaffold243|size230402:hsp:108055:3.12.0.1;Parent=scaffold243|size230402:hit:53675:3.12.0.1;Target=jgi|Fracy1|166693|estExt_Genewise1.C_11681 203 353 +;Gap=M453
scaffold243|size230402	blastx	match_part	199686	200165	167	+	.	ID=scaffold243|size230402:hsp:108056:3.12.0.1;Parent=scaffold243|size230402:hit:53675:3.12.0.1;Target=jgi|Fracy1|166693|estExt_Genewise1.C_11681 191 350 +;Gap=M480
scaffold243|size230402	blastx	match_part	199758	200246	205	+	.	ID=scaffold243|size230402:hsp:108057:3.12.0.1;Parent=scaffold243|size230402:hit:53675:3.12.0.1;Target=jgi|Fracy1|166693|estExt_Genewise1.C_11681 191 353 +;Gap=M489
scaffold243|size230402	blastx	match_part	199839	200309	157	+	.	ID=scaffold243|size230402:hsp:108058:3.12.0.1;Parent=scaffold243|size230402:hit:53675:3.12.0.1;Target=jgi|Fracy1|166693|estExt_Genewise1.C_11681 164 326 +;Gap=M471
scaffold243|size230402	blastx	protein_match	228911	229069	128	-	.	ID=scaffold243|size230402:hit:53676:3.12.0.1;Name=jgi|Thaoce1|100348|rna3930;score=128
scaffold243|size230402	blastx	match_part	228911	229069	128	-	.	ID=scaffold243|size230402:hsp:108059:3.12.0.1;Parent=scaffold243|size230402:hit:53676:3.12.0.1;Target=jgi|Thaoce1|100348|rna3930 20 71 +;Gap=M159
scaffold243|size230402	blastx	protein_match	228872	229045	145	-	.	ID=scaffold243|size230402:hit:53677:3.12.0.1;Name=jgi|Thaoce1|80730|rna14441;score=145
scaffold243|size230402	blastx	match_part	228872	229045	145	-	.	ID=scaffold243|size230402:hsp:108060:3.12.0.1;Parent=scaffold243|size230402:hit:53677:3.12.0.1;Target=jgi|Thaoce1|80730|rna14441 18 74 +;Gap=M174
scaffold243|size230402	blastx	protein_match	228911	229144	151	-	.	ID=scaffold243|size230402:hit:53678:3.12.0.1;Name=jgi|Thaoce1|79852|rna18616;score=151
scaffold243|size230402	blastx	match_part	228911	229144	151	-	.	ID=scaffold243|size230402:hsp:108061:3.12.0.1;Parent=scaffold243|size230402:hit:53678:3.12.0.1;Target=jgi|Thaoce1|79852|rna18616 44 120 +;Gap=M234
scaffold243|size230402	protein2genome	protein_match	100375	101316	983	+	.	ID=scaffold243|size230402:hit:53679:3.12.0.1;Name=jgi|Thaoce1|73865|rna1785;score=983
scaffold243|size230402	protein2genome	match_part	100375	101316	983	+	.	ID=scaffold243|size230402:hsp:108062:3.12.0.1;Parent=scaffold243|size230402:hit:53679:3.12.0.1;Target=jgi|Thaoce1|73865|rna1785 1 311 +;Gap=M942
scaffold243|size230402	protein2genome	protein_match	129539	130590	951	+	.	ID=scaffold243|size230402:hit:53680:3.12.0.1;Name=jgi|Phatr2|3145|gw1.17.77.1;score=951
scaffold243|size230402	protein2genome	match_part	129539	129652	951	+	.	ID=scaffold243|size230402:hsp:108063:3.12.0.1;Parent=scaffold243|size230402:hit:53680:3.12.0.1;Target=jgi|Phatr2|3145|gw1.17.77.1 64 101 +;Gap=M114
scaffold243|size230402	protein2genome	match_part	129748	129794	951	+	.	ID=scaffold243|size230402:hsp:108064:3.12.0.1;Parent=scaffold243|size230402:hit:53680:3.12.0.1;Target=jgi|Phatr2|3145|gw1.17.77.1 102 116 +;Gap=M47
scaffold243|size230402	protein2genome	match_part	129969	130590	951	+	.	ID=scaffold243|size230402:hsp:108065:3.12.0.1;Parent=scaffold243|size230402:hit:53680:3.12.0.1;Target=jgi|Phatr2|3145|gw1.17.77.1 117 324 +;Gap=M622
scaffold243|size230402	protein2genome	protein_match	129169	130608	1122	+	.	ID=scaffold243|size230402:hit:53681:3.12.0.1;Name=jgi|Fracy1|205533|estExt_Genewise1Plus.C_11558;score=1122
scaffold243|size230402	protein2genome	match_part	129169	129314	1122	+	.	ID=scaffold243|size230402:hsp:108066:3.12.0.1;Parent=scaffold243|size230402:hit:53681:3.12.0.1;Target=jgi|Fracy1|205533|estExt_Genewise1Plus.C_11558 9 56 +;Gap=M146
scaffold243|size230402	protein2genome	match_part	129391	129451	1122	+	.	ID=scaffold243|size230402:hsp:108067:3.12.0.1;Parent=scaffold243|size230402:hit:53681:3.12.0.1;Target=jgi|Fracy1|205533|estExt_Genewise1Plus.C_11558 57 77 +;Gap=M61
scaffold243|size230402	protein2genome	match_part	129539	129652	1122	+	.	ID=scaffold243|size230402:hsp:108068:3.12.0.1;Parent=scaffold243|size230402:hit:53681:3.12.0.1;Target=jgi|Fracy1|205533|estExt_Genewise1Plus.C_11558 78 115 +;Gap=M114
scaffold243|size230402	protein2genome	match_part	129748	129882	1122	+	.	ID=scaffold243|size230402:hsp:108069:3.12.0.1;Parent=scaffold243|size230402:hit:53681:3.12.0.1;Target=jgi|Fracy1|205533|estExt_Genewise1Plus.C_11558 116 160 +;Gap=M135
scaffold243|size230402	protein2genome	match_part	130003	130608	1122	+	.	ID=scaffold243|size230402:hsp:108070:3.12.0.1;Parent=scaffold243|size230402:hit:53681:3.12.0.1;Target=jgi|Fracy1|205533|estExt_Genewise1Plus.C_11558 161 362 +;Gap=M606
scaffold243|size230402	protein2genome	protein_match	129277	130608	1280	+	.	ID=scaffold243|size230402:hit:53682:3.12.0.1;Name=jgi|Thaps3|15292|gw1.7.177.1;score=1280
scaffold243|size230402	protein2genome	match_part	129277	129314	1280	+	.	ID=scaffold243|size230402:hsp:108071:3.12.0.1;Parent=scaffold243|size230402:hit:53682:3.12.0.1;Target=jgi|Thaps3|15292|gw1.7.177.1 1 12 +;Gap=M38
scaffold243|size230402	protein2genome	match_part	129391	129451	1280	+	.	ID=scaffold243|size230402:hsp:108072:3.12.0.1;Parent=scaffold243|size230402:hit:53682:3.12.0.1;Target=jgi|Thaps3|15292|gw1.7.177.1 13 33 +;Gap=M61
scaffold243|size230402	protein2genome	match_part	129539	129652	1280	+	.	ID=scaffold243|size230402:hsp:108073:3.12.0.1;Parent=scaffold243|size230402:hit:53682:3.12.0.1;Target=jgi|Thaps3|15292|gw1.7.177.1 34 71 +;Gap=M114
scaffold243|size230402	protein2genome	match_part	129748	129861	1280	+	.	ID=scaffold243|size230402:hsp:108074:3.12.0.1;Parent=scaffold243|size230402:hit:53682:3.12.0.1;Target=jgi|Thaps3|15292|gw1.7.177.1 72 109 +;Gap=M114
scaffold243|size230402	protein2genome	match_part	130033	130608	1280	+	.	ID=scaffold243|size230402:hsp:108075:3.12.0.1;Parent=scaffold243|size230402:hit:53682:3.12.0.1;Target=jgi|Thaps3|15292|gw1.7.177.1 110 301 +;Gap=M576
scaffold243|size230402	protein2genome	protein_match	130492	130608	165	+	.	ID=scaffold243|size230402:hit:53683:3.12.0.1;Name=jgi|Thaoce1|83649|rna8464;score=165
scaffold243|size230402	protein2genome	match_part	130492	130608	165	+	.	ID=scaffold243|size230402:hsp:108076:3.12.0.1;Parent=scaffold243|size230402:hit:53683:3.12.0.1;Target=jgi|Thaoce1|83649|rna8464 1 39 +;Gap=M117
scaffold243|size230402	protein2genome	protein_match	129169	130608	1121	+	.	ID=scaffold243|size230402:hit:53684:3.12.0.1;Name=jgi|Fracy1|204472|e_gw1.124.9.1;score=1121
scaffold243|size230402	protein2genome	match_part	129169	129314	1121	+	.	ID=scaffold243|size230402:hsp:108077:3.12.0.1;Parent=scaffold243|size230402:hit:53684:3.12.0.1;Target=jgi|Fracy1|204472|e_gw1.124.9.1 9 56 +;Gap=M146
scaffold243|size230402	protein2genome	match_part	129391	129451	1121	+	.	ID=scaffold243|size230402:hsp:108078:3.12.0.1;Parent=scaffold243|size230402:hit:53684:3.12.0.1;Target=jgi|Fracy1|204472|e_gw1.124.9.1 57 77 +;Gap=M61
scaffold243|size230402	protein2genome	match_part	129539	129652	1121	+	.	ID=scaffold243|size230402:hsp:108079:3.12.0.1;Parent=scaffold243|size230402:hit:53684:3.12.0.1;Target=jgi|Fracy1|204472|e_gw1.124.9.1 78 115 +;Gap=M114
scaffold243|size230402	protein2genome	match_part	129748	129882	1121	+	.	ID=scaffold243|size230402:hsp:108080:3.12.0.1;Parent=scaffold243|size230402:hit:53684:3.12.0.1;Target=jgi|Fracy1|204472|e_gw1.124.9.1 116 160 +;Gap=M135
scaffold243|size230402	protein2genome	match_part	130003	130608	1121	+	.	ID=scaffold243|size230402:hsp:108081:3.12.0.1;Parent=scaffold243|size230402:hit:53684:3.12.0.1;Target=jgi|Fracy1|204472|e_gw1.124.9.1 161 362 +;Gap=M606
scaffold243|size230402	protein2genome	protein_match	131483	131758	354	-	.	ID=scaffold243|size230402:hit:53685:3.12.0.1;Name=jgi|Phatr2|13864|e_gw1.13.267.1;score=354
scaffold243|size230402	protein2genome	match_part	131483	131758	354	-	.	ID=scaffold243|size230402:hsp:108082:3.12.0.1;Parent=scaffold243|size230402:hit:53685:3.12.0.1;Target=jgi|Phatr2|13864|e_gw1.13.267.1 1 91 +;Gap=M276
scaffold243|size230402	protein2genome	protein_match	131483	131758	329	-	.	ID=scaffold243|size230402:hit:53686:3.12.0.1;Name=jgi|Fracy1|180644|e_gw1.2.545.1;score=329
scaffold243|size230402	protein2genome	match_part	131483	131758	329	-	.	ID=scaffold243|size230402:hsp:108083:3.12.0.1;Parent=scaffold243|size230402:hit:53686:3.12.0.1;Target=jgi|Fracy1|180644|e_gw1.2.545.1 1 91 +;Gap=M276
scaffold243|size230402	protein2genome	protein_match	131483	131758	329	-	.	ID=scaffold243|size230402:hit:53687:3.12.0.1;Name=jgi|Fracy1|199788|e_gw1.47.119.1;score=329
scaffold243|size230402	protein2genome	match_part	131483	131758	329	-	.	ID=scaffold243|size230402:hsp:108084:3.12.0.1;Parent=scaffold243|size230402:hit:53687:3.12.0.1;Target=jgi|Fracy1|199788|e_gw1.47.119.1 1 91 +;Gap=M276
scaffold243|size230402	protein2genome	protein_match	131480	131740	194	-	.	ID=scaffold243|size230402:hit:53688:3.12.0.1;Name=jgi|Phatr2|9168|e_gw1.1.925.1;score=194
scaffold243|size230402	protein2genome	match_part	131480	131740	194	-	.	ID=scaffold243|size230402:hsp:108085:3.12.0.1;Parent=scaffold243|size230402:hit:53688:3.12.0.1;Target=jgi|Phatr2|9168|e_gw1.1.925.1 2 87 +;Gap=M261
scaffold243|size230402	protein2genome	protein_match	131480	131740	208	-	.	ID=scaffold243|size230402:hit:53689:3.12.0.1;Name=jgi|Thaoce1|90514|rna5186;score=208
scaffold243|size230402	protein2genome	match_part	131480	131740	208	-	.	ID=scaffold243|size230402:hsp:108086:3.12.0.1;Parent=scaffold243|size230402:hit:53689:3.12.0.1;Target=jgi|Thaoce1|90514|rna5186 2 87 +;Gap=M261
scaffold243|size230402	protein2genome	protein_match	131480	131734	410	-	.	ID=scaffold243|size230402:hit:53690:3.12.0.1;Name=jgi|Thaps3|19743|gw1.7.498.1;score=410
scaffold243|size230402	protein2genome	match_part	131480	131734	410	-	.	ID=scaffold243|size230402:hsp:108087:3.12.0.1;Parent=scaffold243|size230402:hit:53690:3.12.0.1;Target=jgi|Thaps3|19743|gw1.7.498.1 1 85 +;Gap=M255
scaffold243|size230402	protein2genome	protein_match	131465	131740	205	-	.	ID=scaffold243|size230402:hit:53691:3.12.0.1;Name=jgi|Fracy1|210287|estExt_Genewise1Plus.C_100337;score=205
scaffold243|size230402	protein2genome	match_part	131465	131740	205	-	.	ID=scaffold243|size230402:hsp:108088:3.12.0.1;Parent=scaffold243|size230402:hit:53691:3.12.0.1;Target=jgi|Fracy1|210287|estExt_Genewise1Plus.C_100337 2 92 +;Gap=M276
scaffold243|size230402	protein2genome	protein_match	131480	131674	144	-	.	ID=scaffold243|size230402:hit:53692:3.12.0.1;Name=jgi|Thaoce1|94118|rna3458;score=144
scaffold243|size230402	protein2genome	match_part	131480	131674	144	-	.	ID=scaffold243|size230402:hsp:108089:3.12.0.1;Parent=scaffold243|size230402:hit:53692:3.12.0.1;Target=jgi|Thaoce1|94118|rna3458 2 65 +;Gap=M195
scaffold243|size230402	protein2genome	protein_match	131297	131629	451	-	.	ID=scaffold243|size230402:hit:53693:3.12.0.1;Name=jgi|Thaoce1|83650|rna8465;score=451
scaffold243|size230402	protein2genome	match_part	131297	131629	451	-	.	ID=scaffold243|size230402:hsp:108090:3.12.0.1;Parent=scaffold243|size230402:hit:53693:3.12.0.1;Target=jgi|Thaoce1|83650|rna8465 1 112 +;Gap=M333
scaffold243|size230402	protein2genome	protein_match	135968	136819	1022	-	.	ID=scaffold243|size230402:hit:53694:3.12.0.1;Name=jgi|Fracy1|149170|gw1.3.474.1;score=1022
scaffold243|size230402	protein2genome	match_part	135968	136819	1022	-	.	ID=scaffold243|size230402:hsp:108091:3.12.0.1;Parent=scaffold243|size230402:hit:53694:3.12.0.1;Target=jgi|Fracy1|149170|gw1.3.474.1 1 285 +;Gap=M852
scaffold243|size230402	protein2genome	protein_match	135959	136882	1305	-	.	ID=scaffold243|size230402:hit:53695:3.12.0.1;Name=jgi|Fracy1|183169|e_gw1.4.430.1;score=1305
scaffold243|size230402	protein2genome	match_part	135959	136882	1305	-	.	ID=scaffold243|size230402:hsp:108092:3.12.0.1;Parent=scaffold243|size230402:hit:53695:3.12.0.1;Target=jgi|Fracy1|183169|e_gw1.4.430.1 69 379 +;Gap=M924
scaffold243|size230402	protein2genome	protein_match	135968	136819	830	-	.	ID=scaffold243|size230402:hit:53696:3.12.0.1;Name=jgi|Phatr2|48656|estExt_fgenesh1_pg.C_chr_180199;score=830
scaffold243|size230402	protein2genome	match_part	135968	136819	830	-	.	ID=scaffold243|size230402:hsp:108093:3.12.0.1;Parent=scaffold243|size230402:hit:53696:3.12.0.1;Target=jgi|Phatr2|48656|estExt_fgenesh1_pg.C_chr_180199 103 384 +;Gap=M852
scaffold243|size230402	protein2genome	protein_match	135971	136822	1064	-	.	ID=scaffold243|size230402:hit:53697:3.12.0.1;Name=jgi|Phatr2|48525|estExt_fgenesh1_pg.C_chr_180034;score=1064
scaffold243|size230402	protein2genome	match_part	135971	136822	1064	-	.	ID=scaffold243|size230402:hsp:108094:3.12.0.1;Parent=scaffold243|size230402:hit:53697:3.12.0.1;Target=jgi|Phatr2|48525|estExt_fgenesh1_pg.C_chr_180034 99 382 +;Gap=M852
scaffold243|size230402	protein2genome	protein_match	135971	136822	971	-	.	ID=scaffold243|size230402:hit:53698:3.12.0.1;Name=jgi|Thaoce1|88048|rna13116;score=971
scaffold243|size230402	protein2genome	match_part	135971	136822	971	-	.	ID=scaffold243|size230402:hsp:108095:3.12.0.1;Parent=scaffold243|size230402:hit:53698:3.12.0.1;Target=jgi|Thaoce1|88048|rna13116 87 373 +;Gap=M852
scaffold243|size230402	protein2genome	protein_match	135959	136858	1257	-	.	ID=scaffold243|size230402:hit:53699:3.12.0.1;Name=jgi|Phatr2|45411|estExt_fgenesh1_pg.C_chr_70033;score=1257
scaffold243|size230402	protein2genome	match_part	135959	136858	1257	-	.	ID=scaffold243|size230402:hsp:108096:3.12.0.1;Parent=scaffold243|size230402:hit:53699:3.12.0.1;Target=jgi|Phatr2|45411|estExt_fgenesh1_pg.C_chr_70033 79 381 +;Gap=M900
scaffold243|size230402	protein2genome	protein_match	135935	136828	1074	-	.	ID=scaffold243|size230402:hit:53700:3.12.0.1;Name=jgi|Fracy1|167757|estExt_Genewise1.C_30531;score=1074
scaffold243|size230402	protein2genome	match_part	135935	136828	1074	-	.	ID=scaffold243|size230402:hsp:108097:3.12.0.1;Parent=scaffold243|size230402:hit:53700:3.12.0.1;Target=jgi|Fracy1|167757|estExt_Genewise1.C_30531 10 306 +;Gap=M894
scaffold243|size230402	protein2genome	protein_match	135959	136882	1344	-	.	ID=scaffold243|size230402:hit:53701:3.12.0.1;Name=jgi|Fracy1|201775|e_gw1.68.21.1;score=1344
scaffold243|size230402	protein2genome	match_part	135959	136882	1344	-	.	ID=scaffold243|size230402:hsp:108098:3.12.0.1;Parent=scaffold243|size230402:hit:53701:3.12.0.1;Target=jgi|Fracy1|201775|e_gw1.68.21.1 68 375 +;Gap=M924
scaffold243|size230402	protein2genome	protein_match	135917	136120	279	-	.	ID=scaffold243|size230402:hit:53702:3.12.0.1;Name=jgi|Thaoce1|72081|rna5340;score=279
scaffold243|size230402	protein2genome	match_part	135917	136120	279	-	.	ID=scaffold243|size230402:hsp:108099:3.12.0.1;Parent=scaffold243|size230402:hit:53702:3.12.0.1;Target=jgi|Thaoce1|72081|rna5340 1 68 +;Gap=M204
scaffold243|size230402	protein2genome	protein_match	136401	136862	317	-	.	ID=scaffold243|size230402:hit:53703:3.12.0.1;Name=jgi|Thaoce1|72082|rna5341;score=317
scaffold243|size230402	protein2genome	match_part	136401	136862	317	-	.	ID=scaffold243|size230402:hsp:108100:3.12.0.1;Parent=scaffold243|size230402:hit:53703:3.12.0.1;Target=jgi|Thaoce1|72082|rna5341 42 195 +;Gap=M462
scaffold243|size230402	protein2genome	protein_match	138576	139241	681	+	.	ID=scaffold243|size230402:hit:53704:3.12.0.1;Name=jgi|Thaps3|6997|fgenesh1_pg.C_chr_7000380;score=681
scaffold243|size230402	protein2genome	match_part	138576	139241	681	+	.	ID=scaffold243|size230402:hsp:108101:3.12.0.1;Parent=scaffold243|size230402:hit:53704:3.12.0.1;Target=jgi|Thaps3|6997|fgenesh1_pg.C_chr_7000380 20 241 +;Gap=M666
scaffold243|size230402	protein2genome	protein_match	139680	140348	875	-	.	ID=scaffold243|size230402:hit:53705:3.12.0.1;Name=jgi|Thaps3|6996|fgenesh1_pg.C_chr_7000379;score=875
scaffold243|size230402	protein2genome	match_part	139680	140348	875	-	.	ID=scaffold243|size230402:hsp:108102:3.12.0.1;Parent=scaffold243|size230402:hit:53705:3.12.0.1;Target=jgi|Thaps3|6996|fgenesh1_pg.C_chr_7000379 24 245 +;Gap=M669
scaffold243|size230402	protein2genome	protein_match	139734	140183	390	-	.	ID=scaffold243|size230402:hit:53706:3.12.0.1;Name=jgi|Phatr2|23168|estExt_gwp_gw1.C_chr_220018;score=390
scaffold243|size230402	protein2genome	match_part	139734	140183	390	-	.	ID=scaffold243|size230402:hsp:108103:3.12.0.1;Parent=scaffold243|size230402:hit:53706:3.12.0.1;Target=jgi|Phatr2|23168|estExt_gwp_gw1.C_chr_220018 89 237 +;Gap=M450
scaffold243|size230402	protein2genome	protein_match	139692	140444	670	-	.	ID=scaffold243|size230402:hit:53707:3.12.0.1;Name=jgi|Thaoce1|86060|rna32797;score=670
scaffold243|size230402	protein2genome	match_part	139692	140444	670	-	.	ID=scaffold243|size230402:hsp:108104:3.12.0.1;Parent=scaffold243|size230402:hit:53707:3.12.0.1;Target=jgi|Thaoce1|86060|rna32797 1 257 +;Gap=M753
scaffold243|size230402	protein2genome	protein_match	199278	200315	374	+	.	ID=scaffold243|size230402:hit:53708:3.12.0.1;Name=jgi|Thaps3|12758|gw1.19a.13.1;score=374
scaffold243|size230402	protein2genome	match_part	199278	199792	374	+	.	ID=scaffold243|size230402:hsp:108105:3.12.0.1;Parent=scaffold243|size230402:hit:53708:3.12.0.1;Target=jgi|Thaps3|12758|gw1.19a.13.1 1 174 +;Gap=M515
scaffold243|size230402	protein2genome	match_part	199844	200315	374	+	.	ID=scaffold243|size230402:hsp:108106:3.12.0.1;Parent=scaffold243|size230402:hit:53708:3.12.0.1;Target=jgi|Thaps3|12758|gw1.19a.13.1 175 334 +;Gap=M472
scaffold243|size230402	protein2genome	protein_match	199065	199376	153	+	.	ID=scaffold243|size230402:hit:53709:3.12.0.1;Name=jgi|Fracy1|144602|gw1.19.164.1;score=153
scaffold243|size230402	protein2genome	match_part	199065	199376	153	+	.	ID=scaffold243|size230402:hsp:108107:3.12.0.1;Parent=scaffold243|size230402:hit:53709:3.12.0.1;Target=jgi|Fracy1|144602|gw1.19.164.1 24 131 +;Gap=M312
scaffold243|size230402	protein2genome	protein_match	199197	199520	142	+	.	ID=scaffold243|size230402:hit:53710:3.12.0.1;Name=jgi|Fracy1|144602|gw1.19.164.1;score=142
scaffold243|size230402	protein2genome	match_part	199197	199520	142	+	.	ID=scaffold243|size230402:hsp:108108:3.12.0.1;Parent=scaffold243|size230402:hit:53710:3.12.0.1;Target=jgi|Fracy1|144602|gw1.19.164.1 20 131 +;Gap=M324
scaffold243|size230402	protein2genome	protein_match	199065	199376	148	+	.	ID=scaffold243|size230402:hit:53711:3.12.0.1;Name=jgi|Fracy1|144620|gw1.17.136.1;score=148
scaffold243|size230402	protein2genome	match_part	199065	199376	148	+	.	ID=scaffold243|size230402:hsp:108109:3.12.0.1;Parent=scaffold243|size230402:hit:53711:3.12.0.1;Target=jgi|Fracy1|144620|gw1.17.136.1 24 131 +;Gap=M312
scaffold243|size230402	protein2genome	protein_match	199197	199520	140	+	.	ID=scaffold243|size230402:hit:53712:3.12.0.1;Name=jgi|Fracy1|144620|gw1.17.136.1;score=140
scaffold243|size230402	protein2genome	match_part	199197	199520	140	+	.	ID=scaffold243|size230402:hsp:108110:3.12.0.1;Parent=scaffold243|size230402:hit:53712:3.12.0.1;Target=jgi|Fracy1|144620|gw1.17.136.1 20 131 +;Gap=M324
scaffold243|size230402	protein2genome	protein_match	200043	200225	149	+	.	ID=scaffold243|size230402:hit:53713:3.12.0.1;Name=jgi|Fracy1|145307|gw1.8.236.1;score=149
scaffold243|size230402	protein2genome	match_part	200043	200225	149	+	.	ID=scaffold243|size230402:hsp:108111:3.12.0.1;Parent=scaffold243|size230402:hit:53713:3.12.0.1;Target=jgi|Fracy1|145307|gw1.8.236.1 1 61 +;Gap=M183
scaffold243|size230402	protein2genome	protein_match	199902	200081	142	+	.	ID=scaffold243|size230402:hit:53714:3.12.0.1;Name=jgi|Fracy1|145307|gw1.8.236.1;score=142
scaffold243|size230402	protein2genome	match_part	199902	200081	142	+	.	ID=scaffold243|size230402:hsp:108112:3.12.0.1;Parent=scaffold243|size230402:hit:53714:3.12.0.1;Target=jgi|Fracy1|145307|gw1.8.236.1 2 61 +;Gap=M180
scaffold243|size230402	protein2genome	protein_match	199539	199721	132	+	.	ID=scaffold243|size230402:hit:53715:3.12.0.1;Name=jgi|Fracy1|145307|gw1.8.236.1;score=132
scaffold243|size230402	protein2genome	match_part	199539	199721	132	+	.	ID=scaffold243|size230402:hsp:108113:3.12.0.1;Parent=scaffold243|size230402:hit:53715:3.12.0.1;Target=jgi|Fracy1|145307|gw1.8.236.1 1 61 +;Gap=M183
scaffold243|size230402	protein2genome	protein_match	199614	199793	129	+	.	ID=scaffold243|size230402:hit:53716:3.12.0.1;Name=jgi|Fracy1|145307|gw1.8.236.1;score=129
scaffold243|size230402	protein2genome	match_part	199614	199793	129	+	.	ID=scaffold243|size230402:hsp:108114:3.12.0.1;Parent=scaffold243|size230402:hit:53716:3.12.0.1;Target=jgi|Fracy1|145307|gw1.8.236.1 2 61 +;Gap=M180
scaffold243|size230402	protein2genome	protein_match	199683	199865	127	+	.	ID=scaffold243|size230402:hit:53717:3.12.0.1;Name=jgi|Fracy1|145307|gw1.8.236.1;score=127
scaffold243|size230402	protein2genome	match_part	199683	199865	127	+	.	ID=scaffold243|size230402:hsp:108115:3.12.0.1;Parent=scaffold243|size230402:hit:53717:3.12.0.1;Target=jgi|Fracy1|145307|gw1.8.236.1 1 61 +;Gap=M183
scaffold243|size230402	protein2genome	protein_match	199767	199934	125	+	.	ID=scaffold243|size230402:hit:53718:3.12.0.1;Name=jgi|Fracy1|145307|gw1.8.236.1;score=125
scaffold243|size230402	protein2genome	match_part	199767	199934	125	+	.	ID=scaffold243|size230402:hsp:108116:3.12.0.1;Parent=scaffold243|size230402:hit:53718:3.12.0.1;Target=jgi|Fracy1|145307|gw1.8.236.1 5 60 +;Gap=M168
scaffold243|size230402	protein2genome	protein_match	199491	199646	124	+	.	ID=scaffold243|size230402:hit:53719:3.12.0.1;Name=jgi|Fracy1|145307|gw1.8.236.1;score=124
scaffold243|size230402	protein2genome	match_part	199491	199646	124	+	.	ID=scaffold243|size230402:hsp:108117:3.12.0.1;Parent=scaffold243|size230402:hit:53719:3.12.0.1;Target=jgi|Fracy1|145307|gw1.8.236.1 9 60 +;Gap=M156
scaffold243|size230402	protein2genome	protein_match	199974	200153	107	+	.	ID=scaffold243|size230402:hit:53720:3.12.0.1;Name=jgi|Fracy1|145307|gw1.8.236.1;score=107
scaffold243|size230402	protein2genome	match_part	199974	200153	107	+	.	ID=scaffold243|size230402:hsp:108118:3.12.0.1;Parent=scaffold243|size230402:hit:53720:3.12.0.1;Target=jgi|Fracy1|145307|gw1.8.236.1 2 61 +;Gap=M180
scaffold243|size230402	protein2genome	protein_match	199416	199661	180	+	.	ID=scaffold243|size230402:hit:53721:3.12.0.1;Name=jgi|Fracy1|142707|gw1.4.121.1;score=180
scaffold243|size230402	protein2genome	match_part	199416	199661	180	+	.	ID=scaffold243|size230402:hsp:108119:3.12.0.1;Parent=scaffold243|size230402:hit:53721:3.12.0.1;Target=jgi|Fracy1|142707|gw1.4.121.1 49 130 +;Gap=M246
scaffold243|size230402	protein2genome	protein_match	199719	200021	156	+	.	ID=scaffold243|size230402:hit:53722:3.12.0.1;Name=jgi|Fracy1|142707|gw1.4.121.1;score=156
scaffold243|size230402	protein2genome	match_part	199719	200021	156	+	.	ID=scaffold243|size230402:hsp:108120:3.12.0.1;Parent=scaffold243|size230402:hit:53722:3.12.0.1;Target=jgi|Fracy1|142707|gw1.4.121.1 30 130 +;Gap=M303
scaffold243|size230402	protein2genome	protein_match	199710	199949	151	+	.	ID=scaffold243|size230402:hit:53723:3.12.0.1;Name=jgi|Fracy1|142707|gw1.4.121.1;score=151
scaffold243|size230402	protein2genome	match_part	199710	199949	151	+	.	ID=scaffold243|size230402:hsp:108121:3.12.0.1;Parent=scaffold243|size230402:hit:53723:3.12.0.1;Target=jgi|Fracy1|142707|gw1.4.121.1 51 130 +;Gap=M240
scaffold243|size230402	protein2genome	protein_match	199560	199805	149	+	.	ID=scaffold243|size230402:hit:53724:3.12.0.1;Name=jgi|Fracy1|142707|gw1.4.121.1;score=149
scaffold243|size230402	protein2genome	match_part	199560	199805	149	+	.	ID=scaffold243|size230402:hsp:108122:3.12.0.1;Parent=scaffold243|size230402:hit:53724:3.12.0.1;Target=jgi|Fracy1|142707|gw1.4.121.1 49 130 +;Gap=M246
scaffold243|size230402	protein2genome	protein_match	199200	199445	147	+	.	ID=scaffold243|size230402:hit:53725:3.12.0.1;Name=jgi|Fracy1|142707|gw1.4.121.1;score=147
scaffold243|size230402	protein2genome	match_part	199200	199445	147	+	.	ID=scaffold243|size230402:hsp:108123:3.12.0.1;Parent=scaffold243|size230402:hit:53725:3.12.0.1;Target=jgi|Fracy1|142707|gw1.4.121.1 49 130 +;Gap=M246
scaffold243|size230402	protein2genome	protein_match	199272	199517	145	+	.	ID=scaffold243|size230402:hit:53726:3.12.0.1;Name=jgi|Fracy1|142707|gw1.4.121.1;score=145
scaffold243|size230402	protein2genome	match_part	199272	199517	145	+	.	ID=scaffold243|size230402:hsp:108124:3.12.0.1;Parent=scaffold243|size230402:hit:53726:3.12.0.1;Target=jgi|Fracy1|142707|gw1.4.121.1 49 130 +;Gap=M246
scaffold243|size230402	protein2genome	protein_match	199923	200165	143	+	.	ID=scaffold243|size230402:hit:53727:3.12.0.1;Name=jgi|Fracy1|142707|gw1.4.121.1;score=143
scaffold243|size230402	protein2genome	match_part	199923	200165	143	+	.	ID=scaffold243|size230402:hsp:108125:3.12.0.1;Parent=scaffold243|size230402:hit:53727:3.12.0.1;Target=jgi|Fracy1|142707|gw1.4.121.1 50 130 +;Gap=M243
scaffold243|size230402	protein2genome	protein_match	199575	199877	142	+	.	ID=scaffold243|size230402:hit:53728:3.12.0.1;Name=jgi|Fracy1|142707|gw1.4.121.1;score=142
scaffold243|size230402	protein2genome	match_part	199575	199877	142	+	.	ID=scaffold243|size230402:hsp:108126:3.12.0.1;Parent=scaffold243|size230402:hit:53728:3.12.0.1;Target=jgi|Fracy1|142707|gw1.4.121.1 30 130 +;Gap=M303
scaffold243|size230402	protein2genome	protein_match	199506	199733	135	+	.	ID=scaffold243|size230402:hit:53729:3.12.0.1;Name=jgi|Fracy1|142707|gw1.4.121.1;score=135
scaffold243|size230402	protein2genome	match_part	199506	199733	135	+	.	ID=scaffold243|size230402:hsp:108127:3.12.0.1;Parent=scaffold243|size230402:hit:53729:3.12.0.1;Target=jgi|Fracy1|142707|gw1.4.121.1 55 130 +;Gap=M228
scaffold243|size230402	protein2genome	protein_match	199197	200144	609	+	.	ID=scaffold243|size230402:hit:53730:3.12.0.1;Name=jgi|Fracy1|196952|e_gw1.30.46.1;score=609
scaffold243|size230402	protein2genome	match_part	199197	200144	609	+	.	ID=scaffold243|size230402:hsp:108128:3.12.0.1;Parent=scaffold243|size230402:hit:53730:3.12.0.1;Target=jgi|Fracy1|196952|e_gw1.30.46.1 1 316 +;Gap=M948
scaffold243|size230402	protein2genome	protein_match	199065	199970	584	+	.	ID=scaffold243|size230402:hit:53731:3.12.0.1;Name=jgi|Fracy1|196952|e_gw1.30.46.1;score=584
scaffold243|size230402	protein2genome	match_part	199065	199970	584	+	.	ID=scaffold243|size230402:hsp:108129:3.12.0.1;Parent=scaffold243|size230402:hit:53731:3.12.0.1;Target=jgi|Fracy1|196952|e_gw1.30.46.1 5 306 +;Gap=M906
scaffold243|size230402	protein2genome	protein_match	199125	200057	571	+	.	ID=scaffold243|size230402:hit:53732:3.12.0.1;Name=jgi|Fracy1|196952|e_gw1.30.46.1;score=571
scaffold243|size230402	protein2genome	match_part	199125	200057	571	+	.	ID=scaffold243|size230402:hsp:108130:3.12.0.1;Parent=scaffold243|size230402:hit:53732:3.12.0.1;Target=jgi|Fracy1|196952|e_gw1.30.46.1 1 311 +;Gap=M933
scaffold243|size230402	protein2genome	protein_match	199413	200315	526	+	.	ID=scaffold243|size230402:hit:53733:3.12.0.1;Name=jgi|Fracy1|196952|e_gw1.30.46.1;score=526
scaffold243|size230402	protein2genome	match_part	199413	200315	526	+	.	ID=scaffold243|size230402:hsp:108131:3.12.0.1;Parent=scaffold243|size230402:hit:53733:3.12.0.1;Target=jgi|Fracy1|196952|e_gw1.30.46.1 1 301 +;Gap=M903
scaffold243|size230402	protein2genome	protein_match	199065	199913	507	+	.	ID=scaffold243|size230402:hit:53734:3.12.0.1;Name=jgi|Fracy1|196952|e_gw1.30.46.1;score=507
scaffold243|size230402	protein2genome	match_part	199065	199913	507	+	.	ID=scaffold243|size230402:hsp:108132:3.12.0.1;Parent=scaffold243|size230402:hit:53734:3.12.0.1;Target=jgi|Fracy1|196952|e_gw1.30.46.1 29 311 +;Gap=M849
scaffold243|size230402	protein2genome	protein_match	199488	200315	500	+	.	ID=scaffold243|size230402:hit:53735:3.12.0.1;Name=jgi|Fracy1|196952|e_gw1.30.46.1;score=500
scaffold243|size230402	protein2genome	match_part	199488	200315	500	+	.	ID=scaffold243|size230402:hsp:108133:3.12.0.1;Parent=scaffold243|size230402:hit:53735:3.12.0.1;Target=jgi|Fracy1|196952|e_gw1.30.46.1 2 277 +;Gap=M828
scaffold243|size230402	protein2genome	protein_match	199065	199856	460	+	.	ID=scaffold243|size230402:hit:53736:3.12.0.1;Name=jgi|Fracy1|196952|e_gw1.30.46.1;score=460
scaffold243|size230402	protein2genome	match_part	199065	199856	460	+	.	ID=scaffold243|size230402:hsp:108134:3.12.0.1;Parent=scaffold243|size230402:hit:53736:3.12.0.1;Target=jgi|Fracy1|196952|e_gw1.30.46.1 53 316 +;Gap=M792
scaffold243|size230402	protein2genome	protein_match	199065	199769	439	+	.	ID=scaffold243|size230402:hit:53737:3.12.0.1;Name=jgi|Fracy1|196952|e_gw1.30.46.1;score=439
scaffold243|size230402	protein2genome	match_part	199065	199769	439	+	.	ID=scaffold243|size230402:hsp:108135:3.12.0.1;Parent=scaffold243|size230402:hit:53737:3.12.0.1;Target=jgi|Fracy1|196952|e_gw1.30.46.1 77 311 +;Gap=M705
scaffold243|size230402	protein2genome	protein_match	199638	200315	425	+	.	ID=scaffold243|size230402:hit:53738:3.12.0.1;Name=jgi|Fracy1|196952|e_gw1.30.46.1;score=425
scaffold243|size230402	protein2genome	match_part	199638	200315	425	+	.	ID=scaffold243|size230402:hsp:108136:3.12.0.1;Parent=scaffold243|size230402:hit:53738:3.12.0.1;Target=jgi|Fracy1|196952|e_gw1.30.46.1 4 229 +;Gap=M678
scaffold243|size230402	protein2genome	protein_match	199722	200315	357	+	.	ID=scaffold243|size230402:hit:53739:3.12.0.1;Name=jgi|Fracy1|196952|e_gw1.30.46.1;score=357
scaffold243|size230402	protein2genome	match_part	199722	200315	357	+	.	ID=scaffold243|size230402:hsp:108137:3.12.0.1;Parent=scaffold243|size230402:hit:53739:3.12.0.1;Target=jgi|Fracy1|196952|e_gw1.30.46.1 8 205 +;Gap=M594
scaffold243|size230402	protein2genome	protein_match	199065	199688	348	+	.	ID=scaffold243|size230402:hit:53740:3.12.0.1;Name=jgi|Fracy1|196952|e_gw1.30.46.1;score=348
scaffold243|size230402	protein2genome	match_part	199065	199688	348	+	.	ID=scaffold243|size230402:hsp:108138:3.12.0.1;Parent=scaffold243|size230402:hit:53740:3.12.0.1;Target=jgi|Fracy1|196952|e_gw1.30.46.1 101 308 +;Gap=M624
scaffold243|size230402	protein2genome	protein_match	199794	200315	321	+	.	ID=scaffold243|size230402:hit:53741:3.12.0.1;Name=jgi|Fracy1|196952|e_gw1.30.46.1;score=321
scaffold243|size230402	protein2genome	match_part	199794	200315	321	+	.	ID=scaffold243|size230402:hsp:108139:3.12.0.1;Parent=scaffold243|size230402:hit:53741:3.12.0.1;Target=jgi|Fracy1|196952|e_gw1.30.46.1 8 181 +;Gap=M522
scaffold243|size230402	protein2genome	protein_match	199302	200198	476	+	.	ID=scaffold243|size230402:hit:53742:3.12.0.1;Name=jgi|Fracy1|166253|estExt_Genewise1.C_10689;score=476
scaffold243|size230402	protein2genome	match_part	199302	200198	476	+	.	ID=scaffold243|size230402:hsp:108140:3.12.0.1;Parent=scaffold243|size230402:hit:53742:3.12.0.1;Target=jgi|Fracy1|166253|estExt_Genewise1.C_10689 31 329 +;Gap=M897
scaffold243|size230402	protein2genome	protein_match	199449	200315	460	+	.	ID=scaffold243|size230402:hit:53743:3.12.0.1;Name=jgi|Fracy1|166253|estExt_Genewise1.C_10689;score=460
scaffold243|size230402	protein2genome	match_part	199449	200315	460	+	.	ID=scaffold243|size230402:hsp:108141:3.12.0.1;Parent=scaffold243|size230402:hit:53743:3.12.0.1;Target=jgi|Fracy1|166253|estExt_Genewise1.C_10689 32 320 +;Gap=M867
scaffold243|size230402	protein2genome	protein_match	199161	200039	454	+	.	ID=scaffold243|size230402:hit:53744:3.12.0.1;Name=jgi|Fracy1|166253|estExt_Genewise1.C_10689;score=454
scaffold243|size230402	protein2genome	match_part	199161	200039	454	+	.	ID=scaffold243|size230402:hsp:108142:3.12.0.1;Parent=scaffold243|size230402:hit:53744:3.12.0.1;Target=jgi|Fracy1|166253|estExt_Genewise1.C_10689 32 324 +;Gap=M879
scaffold243|size230402	protein2genome	protein_match	199239	200102	443	+	.	ID=scaffold243|size230402:hit:53745:3.12.0.1;Name=jgi|Fracy1|166253|estExt_Genewise1.C_10689;score=443
scaffold243|size230402	protein2genome	match_part	199239	200102	443	+	.	ID=scaffold243|size230402:hsp:108143:3.12.0.1;Parent=scaffold243|size230402:hit:53745:3.12.0.1;Target=jgi|Fracy1|166253|estExt_Genewise1.C_10689 34 321 +;Gap=M864
scaffold243|size230402	protein2genome	protein_match	199065	199886	430	+	.	ID=scaffold243|size230402:hit:53746:3.12.0.1;Name=jgi|Fracy1|166253|estExt_Genewise1.C_10689;score=430
scaffold243|size230402	protein2genome	match_part	199065	199886	430	+	.	ID=scaffold243|size230402:hsp:108144:3.12.0.1;Parent=scaffold243|size230402:hit:53746:3.12.0.1;Target=jgi|Fracy1|166253|estExt_Genewise1.C_10689 48 321 +;Gap=M822
scaffold243|size230402	protein2genome	protein_match	199089	199967	414	+	.	ID=scaffold243|size230402:hit:53747:3.12.0.1;Name=jgi|Fracy1|166253|estExt_Genewise1.C_10689;score=414
scaffold243|size230402	protein2genome	match_part	199089	199967	414	+	.	ID=scaffold243|size230402:hsp:108145:3.12.0.1;Parent=scaffold243|size230402:hit:53747:3.12.0.1;Target=jgi|Fracy1|166253|estExt_Genewise1.C_10689 32 324 +;Gap=M879
scaffold243|size230402	protein2genome	protein_match	199521	200315	382	+	.	ID=scaffold243|size230402:hit:53748:3.12.0.1;Name=jgi|Fracy1|166253|estExt_Genewise1.C_10689;score=382
scaffold243|size230402	protein2genome	match_part	199521	200315	382	+	.	ID=scaffold243|size230402:hsp:108146:3.12.0.1;Parent=scaffold243|size230402:hit:53748:3.12.0.1;Target=jgi|Fracy1|166253|estExt_Genewise1.C_10689 32 296 +;Gap=M795
scaffold243|size230402	protein2genome	protein_match	228911	229069	117	-	.	ID=scaffold243|size230402:hit:53749:3.12.0.1;Name=jgi|Thaoce1|100348|rna3930;score=117
scaffold243|size230402	protein2genome	match_part	228911	229069	117	-	.	ID=scaffold243|size230402:hsp:108147:3.12.0.1;Parent=scaffold243|size230402:hit:53749:3.12.0.1;Target=jgi|Thaoce1|100348|rna3930 20 71 +;Gap=M159
scaffold243|size230402	protein2genome	protein_match	228792	229048	166	-	.	ID=scaffold243|size230402:hit:53750:3.12.0.1;Name=jgi|Thaoce1|80730|rna14441;score=166
scaffold243|size230402	protein2genome	match_part	228792	229048	166	-	.	ID=scaffold243|size230402:hsp:108148:3.12.0.1;Parent=scaffold243|size230402:hit:53750:3.12.0.1;Target=jgi|Thaoce1|80730|rna14441 17 101 +;Gap=M257
scaffold243|size230402	protein2genome	protein_match	228911	229144	142	-	.	ID=scaffold243|size230402:hit:53751:3.12.0.1;Name=jgi|Thaoce1|79852|rna18616;score=142
scaffold243|size230402	protein2genome	match_part	228911	229144	142	-	.	ID=scaffold243|size230402:hsp:108149:3.12.0.1;Parent=scaffold243|size230402:hit:53751:3.12.0.1;Target=jgi|Thaoce1|79852|rna18616 44 120 +;Gap=M234
scaffold243|size230402	blastn	expressed_sequence_match	102354	102717	364	-	.	ID=scaffold243|size230402:hit:53752:3.12.0.1;Name=TRINITY_DN19349_c0_g1_i1;score=364
scaffold243|size230402	blastn	match_part	102354	102717	364	-	.	ID=scaffold243|size230402:hsp:108150:3.12.0.1;Parent=scaffold243|size230402:hit:53752:3.12.0.1;Target=TRINITY_DN19349_c0_g1_i1 1 364 +;Gap=M364
scaffold243|size230402	blastn	expressed_sequence_match	102373	103093	721	+	.	ID=scaffold243|size230402:hit:53753:3.12.0.1;Name=TRINITY_DN9852_c0_g3_i1;score=721
scaffold243|size230402	blastn	match_part	102373	103093	721	+	.	ID=scaffold243|size230402:hsp:108151:3.12.0.1;Parent=scaffold243|size230402:hit:53753:3.12.0.1;Target=TRINITY_DN9852_c0_g3_i1 1 721 +;Gap=M721
scaffold243|size230402	blastn	expressed_sequence_match	102373	103093	593	+	.	ID=scaffold243|size230402:hit:53754:3.12.0.1;Name=TRINITY_DN9852_c0_g2_i1;score=593
scaffold243|size230402	blastn	match_part	102373	102965	593	+	.	ID=scaffold243|size230402:hsp:108152:3.12.0.1;Parent=scaffold243|size230402:hit:53754:3.12.0.1;Target=TRINITY_DN9852_c0_g2_i1 1 593 +;Gap=M593
scaffold243|size230402	blastn	match_part	103050	103093	44	+	.	ID=scaffold243|size230402:hsp:108153:3.12.0.1;Parent=scaffold243|size230402:hit:53754:3.12.0.1;Target=TRINITY_DN9852_c0_g2_i1 594 637 +;Gap=M44
scaffold243|size230402	blastn	expressed_sequence_match	103166	103402	225	+	.	ID=scaffold243|size230402:hit:53755:3.12.0.1;Name=TRINITY_DN9852_c0_g1_i1;score=225
scaffold243|size230402	blastn	match_part	103166	103402	225	+	.	ID=scaffold243|size230402:hsp:108154:3.12.0.1;Parent=scaffold243|size230402:hit:53755:3.12.0.1;Target=TRINITY_DN9852_c0_g1_i1 1 237 +;Gap=M237
scaffold243|size230402	blastn	expressed_sequence_match	107331	123085	9801	+	.	ID=scaffold243|size230402:hit:53756:3.12.0.1;Name=TRINITY_DN17979_c0_g2_i1;score=9801
scaffold243|size230402	blastn	match_part	107331	117143	9801	+	.	ID=scaffold243|size230402:hsp:108155:3.12.0.1;Parent=scaffold243|size230402:hit:53756:3.12.0.1;Target=TRINITY_DN17979_c0_g2_i1 1 9813 +;Gap=M9813
scaffold243|size230402	blastn	match_part	117230	118892	1663	+	.	ID=scaffold243|size230402:hsp:108156:3.12.0.1;Parent=scaffold243|size230402:hit:53756:3.12.0.1;Target=TRINITY_DN17979_c0_g2_i1 9812 11474 +;Gap=M1663
scaffold243|size230402	blastn	match_part	118968	119123	156	+	.	ID=scaffold243|size230402:hsp:108157:3.12.0.1;Parent=scaffold243|size230402:hit:53756:3.12.0.1;Target=TRINITY_DN17979_c0_g2_i1 11470 11625 +;Gap=M156
scaffold243|size230402	blastn	match_part	119220	119477	258	+	.	ID=scaffold243|size230402:hsp:108158:3.12.0.1;Parent=scaffold243|size230402:hit:53756:3.12.0.1;Target=TRINITY_DN17979_c0_g2_i1 11625 11882 +;Gap=M258
scaffold243|size230402	blastn	match_part	119552	121691	2140	+	.	ID=scaffold243|size230402:hsp:108159:3.12.0.1;Parent=scaffold243|size230402:hit:53756:3.12.0.1;Target=TRINITY_DN17979_c0_g2_i1 11877 14016 +;Gap=M2140
scaffold243|size230402	blastn	match_part	121789	122734	946	+	.	ID=scaffold243|size230402:hsp:108160:3.12.0.1;Parent=scaffold243|size230402:hit:53756:3.12.0.1;Target=TRINITY_DN17979_c0_g2_i1 14015 14960 +;Gap=M946
scaffold243|size230402	blastn	match_part	122904	123085	182	+	.	ID=scaffold243|size230402:hsp:108161:3.12.0.1;Parent=scaffold243|size230402:hit:53756:3.12.0.1;Target=TRINITY_DN17979_c0_g2_i1 15007 15188 +;Gap=M182
scaffold243|size230402	blastn	expressed_sequence_match	124238	124345	78	+	.	ID=scaffold243|size230402:hit:53757:3.12.0.1;Name=TRINITY_DN9400_c0_g2_i1;score=78
scaffold243|size230402	blastn	match_part	124238	124345	78	+	.	ID=scaffold243|size230402:hsp:108162:3.12.0.1;Parent=scaffold243|size230402:hit:53757:3.12.0.1;Target=TRINITY_DN9400_c0_g2_i1 163 270 +;Gap=M108
scaffold243|size230402	blastn	expressed_sequence_match	131184	131900	717	+	.	ID=scaffold243|size230402:hit:53758:3.12.0.1;Name=TRINITY_DN9614_c0_g1_i1;score=717
scaffold243|size230402	blastn	match_part	131184	131900	717	+	.	ID=scaffold243|size230402:hsp:108163:3.12.0.1;Parent=scaffold243|size230402:hit:53758:3.12.0.1;Target=TRINITY_DN9614_c0_g1_i1 1 717 +;Gap=M717
scaffold243|size230402	blastn	expressed_sequence_match	128100	129654	37	+	.	ID=scaffold243|size230402:hit:53759:3.12.0.1;Name=TRINITY_DN17997_c0_g1_i2;score=37
scaffold243|size230402	blastn	match_part	128100	128136	37	+	.	ID=scaffold243|size230402:hsp:108164:3.12.0.1;Parent=scaffold243|size230402:hit:53759:3.12.0.1;Target=TRINITY_DN17997_c0_g1_i2 1 37 +;Gap=M37
scaffold243|size230402	blastn	match_part	128149	129314	1136	+	.	ID=scaffold243|size230402:hsp:108165:3.12.0.1;Parent=scaffold243|size230402:hit:53759:3.12.0.1;Target=TRINITY_DN17997_c0_g1_i2 7 1172 +;Gap=M1166
scaffold243|size230402	blastn	match_part	129390	129654	265	+	.	ID=scaffold243|size230402:hsp:108166:3.12.0.1;Parent=scaffold243|size230402:hit:53759:3.12.0.1;Target=TRINITY_DN17997_c0_g1_i2 1172 1436 +;Gap=M265
scaffold243|size230402	blastn	expressed_sequence_match	128086	131900	51	+	.	ID=scaffold243|size230402:hit:53760:3.12.0.1;Name=TRINITY_DN7989_c0_g1_i1;score=51
scaffold243|size230402	blastn	match_part	128086	128136	51	+	.	ID=scaffold243|size230402:hsp:108167:3.12.0.1;Parent=scaffold243|size230402:hit:53760:3.12.0.1;Target=TRINITY_DN7989_c0_g1_i1 1 51 +;Gap=M51
scaffold243|size230402	blastn	match_part	128149	129314	1136	+	.	ID=scaffold243|size230402:hsp:108168:3.12.0.1;Parent=scaffold243|size230402:hit:53760:3.12.0.1;Target=TRINITY_DN7989_c0_g1_i1 21 1186 +;Gap=M1166
scaffold243|size230402	blastn	match_part	129390	129451	62	+	.	ID=scaffold243|size230402:hsp:108169:3.12.0.1;Parent=scaffold243|size230402:hit:53760:3.12.0.1;Target=TRINITY_DN7989_c0_g1_i1 1186 1247 +;Gap=M62
scaffold243|size230402	blastn	match_part	129539	129654	116	+	.	ID=scaffold243|size230402:hsp:108170:3.12.0.1;Parent=scaffold243|size230402:hit:53760:3.12.0.1;Target=TRINITY_DN7989_c0_g1_i1 1248 1363 +;Gap=M116
scaffold243|size230402	blastn	match_part	129748	131900	2147	+	.	ID=scaffold243|size230402:hsp:108171:3.12.0.1;Parent=scaffold243|size230402:hit:53760:3.12.0.1;Target=TRINITY_DN7989_c0_g1_i1 1362 3514 +;Gap=M2153
scaffold243|size230402	blastn	expressed_sequence_match	128086	131900	51	+	.	ID=scaffold243|size230402:hit:53761:3.12.0.1;Name=TRINITY_DN7989_c0_g1_i2;score=51
scaffold243|size230402	blastn	match_part	128086	128136	51	+	.	ID=scaffold243|size230402:hsp:108172:3.12.0.1;Parent=scaffold243|size230402:hit:53761:3.12.0.1;Target=TRINITY_DN7989_c0_g1_i2 1 51 +;Gap=M51
scaffold243|size230402	blastn	match_part	128149	129314	1136	+	.	ID=scaffold243|size230402:hsp:108173:3.12.0.1;Parent=scaffold243|size230402:hit:53761:3.12.0.1;Target=TRINITY_DN7989_c0_g1_i2 21 1186 +;Gap=M1166
scaffold243|size230402	blastn	match_part	129390	129451	62	+	.	ID=scaffold243|size230402:hsp:108174:3.12.0.1;Parent=scaffold243|size230402:hit:53761:3.12.0.1;Target=TRINITY_DN7989_c0_g1_i2 1186 1247 +;Gap=M62
scaffold243|size230402	blastn	match_part	129539	131900	2356	+	.	ID=scaffold243|size230402:hsp:108175:3.12.0.1;Parent=scaffold243|size230402:hit:53761:3.12.0.1;Target=TRINITY_DN7989_c0_g1_i2 1248 3609 +;Gap=M2362
scaffold243|size230402	blastn	expressed_sequence_match	135271	137464	2194	-	.	ID=scaffold243|size230402:hit:53762:3.12.0.1;Name=TRINITY_DN12886_c0_g1_i1;score=2194
scaffold243|size230402	blastn	match_part	135271	137464	2194	-	.	ID=scaffold243|size230402:hsp:108176:3.12.0.1;Parent=scaffold243|size230402:hit:53762:3.12.0.1;Target=TRINITY_DN12886_c0_g1_i1 11 2204 +;Gap=M2194
scaffold243|size230402	blastn	expressed_sequence_match	135271	137499	34	-	.	ID=scaffold243|size230402:hit:53763:3.12.0.1;Name=TRINITY_DN12886_c0_g1_i2;score=34
scaffold243|size230402	blastn	match_part	137466	137499	34	-	.	ID=scaffold243|size230402:hsp:108177:3.12.0.1;Parent=scaffold243|size230402:hit:53763:3.12.0.1;Target=TRINITY_DN12886_c0_g1_i2 10 43 +;Gap=M34
scaffold243|size230402	blastn	match_part	135271	137386	2116	-	.	ID=scaffold243|size230402:hsp:108178:3.12.0.1;Parent=scaffold243|size230402:hit:53763:3.12.0.1;Target=TRINITY_DN12886_c0_g1_i2 43 2158 +;Gap=M2116
scaffold243|size230402	blastn	expressed_sequence_match	139609	140475	867	-	.	ID=scaffold243|size230402:hit:53764:3.12.0.1;Name=TRINITY_DN10911_c0_g1_i1;score=867
scaffold243|size230402	blastn	match_part	139609	140475	867	-	.	ID=scaffold243|size230402:hsp:108179:3.12.0.1;Parent=scaffold243|size230402:hit:53764:3.12.0.1;Target=TRINITY_DN10911_c0_g1_i1 152 1018 +;Gap=M867
scaffold243|size230402	blastn	expressed_sequence_match	137767	138061	212	-	.	ID=scaffold243|size230402:hit:53765:3.12.0.1;Name=TRINITY_DN12587_c0_g1_i1;score=212
scaffold243|size230402	blastn	match_part	137767	138061	212	-	.	ID=scaffold243|size230402:hsp:108180:3.12.0.1;Parent=scaffold243|size230402:hit:53765:3.12.0.1;Target=TRINITY_DN12587_c0_g1_i1 25 315 +;Gap=M295
scaffold243|size230402	blastn	expressed_sequence_match	139547	140475	923	-	.	ID=scaffold243|size230402:hit:53766:3.12.0.1;Name=TRINITY_DN10911_c0_g1_i2;score=923
scaffold243|size230402	blastn	match_part	139547	140475	923	-	.	ID=scaffold243|size230402:hsp:108181:3.12.0.1;Parent=scaffold243|size230402:hit:53766:3.12.0.1;Target=TRINITY_DN10911_c0_g1_i2 152 1080 +;Gap=M929
scaffold243|size230402	blastn	expressed_sequence_match	137901	138061	125	+	.	ID=scaffold243|size230402:hit:53767:3.12.0.1;Name=TRINITY_DN29141_c0_g1_i1;score=125
scaffold243|size230402	blastn	match_part	137901	138061	125	+	.	ID=scaffold243|size230402:hsp:108182:3.12.0.1;Parent=scaffold243|size230402:hit:53767:3.12.0.1;Target=TRINITY_DN29141_c0_g1_i1 2 162 +;Gap=M161
scaffold243|size230402	blastn	expressed_sequence_match	138131	140475	2339	-	.	ID=scaffold243|size230402:hit:53768:3.12.0.1;Name=TRINITY_DN7423_c0_g1_i1;score=2339
scaffold243|size230402	blastn	match_part	138131	140475	2339	-	.	ID=scaffold243|size230402:hsp:108183:3.12.0.1;Parent=scaffold243|size230402:hit:53768:3.12.0.1;Target=TRINITY_DN7423_c0_g1_i1 126 2470 +;Gap=M2345
scaffold243|size230402	blastn	expressed_sequence_match	138489	140475	1981	-	.	ID=scaffold243|size230402:hit:53769:3.12.0.1;Name=TRINITY_DN7423_c0_g1_i2;score=1981
scaffold243|size230402	blastn	match_part	138489	140475	1981	-	.	ID=scaffold243|size230402:hsp:108184:3.12.0.1;Parent=scaffold243|size230402:hit:53769:3.12.0.1;Target=TRINITY_DN7423_c0_g1_i2 126 2112 +;Gap=M1987
scaffold243|size230402	blastn	expressed_sequence_match	138057	139523	148	+	.	ID=scaffold243|size230402:hit:53770:3.12.0.1;Name=TRINITY_DN13030_c0_g1_i1;score=148
scaffold243|size230402	blastn	match_part	138057	138204	148	+	.	ID=scaffold243|size230402:hsp:108185:3.12.0.1;Parent=scaffold243|size230402:hit:53770:3.12.0.1;Target=TRINITY_DN13030_c0_g1_i1 8 155 +;Gap=M148
scaffold243|size230402	blastn	match_part	138489	139523	1035	+	.	ID=scaffold243|size230402:hsp:108186:3.12.0.1;Parent=scaffold243|size230402:hit:53770:3.12.0.1;Target=TRINITY_DN13030_c0_g1_i1 155 1189 +;Gap=M1035
scaffold243|size230402	blastn	expressed_sequence_match	138057	139523	1467	+	.	ID=scaffold243|size230402:hit:53771:3.12.0.1;Name=TRINITY_DN13030_c0_g1_i2;score=1467
scaffold243|size230402	blastn	match_part	138057	139523	1467	+	.	ID=scaffold243|size230402:hsp:108187:3.12.0.1;Parent=scaffold243|size230402:hit:53771:3.12.0.1;Target=TRINITY_DN13030_c0_g1_i2 8 1474 +;Gap=M1467
scaffold243|size230402	blastn	expressed_sequence_match	146121	146356	146	-	.	ID=scaffold243|size230402:hit:53772:3.12.0.1;Name=TRINITY_DN13298_c0_g1_i1;score=146
scaffold243|size230402	blastn	match_part	146121	146356	146	-	.	ID=scaffold243|size230402:hsp:108188:3.12.0.1;Parent=scaffold243|size230402:hit:53772:3.12.0.1;Target=TRINITY_DN13298_c0_g1_i1 45 280 +;Gap=M236
scaffold243|size230402	blastn	expressed_sequence_match	143490	143615	108	+	.	ID=scaffold243|size230402:hit:53773:3.12.0.1;Name=TRINITY_DN4068_c0_g1_i1;score=108
scaffold243|size230402	blastn	match_part	143490	143615	108	+	.	ID=scaffold243|size230402:hsp:108189:3.12.0.1;Parent=scaffold243|size230402:hit:53773:3.12.0.1;Target=TRINITY_DN4068_c0_g1_i1 6 131 +;Gap=M126
scaffold243|size230402	blastn	expressed_sequence_match	143303	143556	87	-	.	ID=scaffold243|size230402:hit:53774:3.12.0.1;Name=TRINITY_DN7509_c1_g1_i1;score=87
scaffold243|size230402	blastn	match_part	143303	143556	87	-	.	ID=scaffold243|size230402:hsp:108190:3.12.0.1;Parent=scaffold243|size230402:hit:53774:3.12.0.1;Target=TRINITY_DN7509_c1_g1_i1 60 312 +;Gap=M254
scaffold243|size230402	blastn	expressed_sequence_match	144598	144874	121	-	.	ID=scaffold243|size230402:hit:53775:3.12.0.1;Name=TRINITY_DN8742_c0_g3_i1;score=121
scaffold243|size230402	blastn	match_part	144598	144874	121	-	.	ID=scaffold243|size230402:hsp:108191:3.12.0.1;Parent=scaffold243|size230402:hit:53775:3.12.0.1;Target=TRINITY_DN8742_c0_g3_i1 232 508 +;Gap=M277
scaffold243|size230402	blastn	expressed_sequence_match	144633	144835	161	+	.	ID=scaffold243|size230402:hit:53776:3.12.0.1;Name=TRINITY_DN9744_c0_g1_i1;score=161
scaffold243|size230402	blastn	match_part	144633	144835	161	+	.	ID=scaffold243|size230402:hsp:108192:3.12.0.1;Parent=scaffold243|size230402:hit:53776:3.12.0.1;Target=TRINITY_DN9744_c0_g1_i1 1 203 +;Gap=M203
scaffold243|size230402	blastn	expressed_sequence_match	147381	147571	120	-	.	ID=scaffold243|size230402:hit:53777:3.12.0.1;Name=TRINITY_DN2787_c0_g1_i1;score=120
scaffold243|size230402	blastn	match_part	147381	147571	120	-	.	ID=scaffold243|size230402:hsp:108193:3.12.0.1;Parent=scaffold243|size230402:hit:53777:3.12.0.1;Target=TRINITY_DN2787_c0_g1_i1 22 211 +;Gap=M191
scaffold243|size230402	blastn	expressed_sequence_match	147205	147315	75	+	.	ID=scaffold243|size230402:hit:53778:3.12.0.1;Name=TRINITY_DN9288_c0_g1_i1;score=75
scaffold243|size230402	blastn	match_part	147205	147315	75	+	.	ID=scaffold243|size230402:hsp:108194:3.12.0.1;Parent=scaffold243|size230402:hit:53778:3.12.0.1;Target=TRINITY_DN9288_c0_g1_i1 89 199 +;Gap=M111
scaffold243|size230402	blastn	expressed_sequence_match	141578	147978	242	-	.	ID=scaffold243|size230402:hit:53779:3.12.0.1;Name=TRINITY_DN15476_c0_g2_i2;score=242
scaffold243|size230402	blastn	match_part	147661	147978	242	-	.	ID=scaffold243|size230402:hsp:108195:3.12.0.1;Parent=scaffold243|size230402:hit:53779:3.12.0.1;Target=TRINITY_DN15476_c0_g2_i2 105 420 +;Gap=M318
scaffold243|size230402	blastn	match_part	141578	141789	188	-	.	ID=scaffold243|size230402:hsp:108196:3.12.0.1;Parent=scaffold243|size230402:hit:53779:3.12.0.1;Target=TRINITY_DN15476_c0_g2_i2 209 420 +;Gap=M212
scaffold243|size230402	blastn	expressed_sequence_match	144633	144874	188	+	.	ID=scaffold243|size230402:hit:53780:3.12.0.1;Name=TRINITY_DN9744_c0_g1_i2;score=188
scaffold243|size230402	blastn	match_part	144633	144874	188	+	.	ID=scaffold243|size230402:hsp:108197:3.12.0.1;Parent=scaffold243|size230402:hit:53780:3.12.0.1;Target=TRINITY_DN9744_c0_g1_i2 1 242 +;Gap=M242
scaffold243|size230402	blastn	expressed_sequence_match	163561	164413	526	-	.	ID=scaffold243|size230402:hit:53781:3.12.0.1;Name=TRINITY_DN15723_c0_g4_i4;score=526
scaffold243|size230402	blastn	match_part	163780	164413	526	-	.	ID=scaffold243|size230402:hsp:108198:3.12.0.1;Parent=scaffold243|size230402:hit:53781:3.12.0.1;Target=TRINITY_DN15723_c0_g4_i4 1 634 +;Gap=M634
scaffold243|size230402	blastn	match_part	163561	163687	49	-	.	ID=scaffold243|size230402:hsp:108199:3.12.0.1;Parent=scaffold243|size230402:hit:53781:3.12.0.1;Target=TRINITY_DN15723_c0_g4_i4 727 853 +;Gap=M127
scaffold243|size230402	blastn	expressed_sequence_match	164411	164873	211	-	.	ID=scaffold243|size230402:hit:53782:3.12.0.1;Name=TRINITY_DN15723_c0_g1_i2;score=211
scaffold243|size230402	blastn	match_part	164411	164873	211	-	.	ID=scaffold243|size230402:hsp:108200:3.12.0.1;Parent=scaffold243|size230402:hit:53782:3.12.0.1;Target=TRINITY_DN15723_c0_g1_i2 229 691 +;Gap=M463
scaffold243|size230402	blastn	expressed_sequence_match	165181	167050	1834	-	.	ID=scaffold243|size230402:hit:53783:3.12.0.1;Name=TRINITY_DN15723_c0_g5_i1;score=1834
scaffold243|size230402	blastn	match_part	165181	167050	1834	-	.	ID=scaffold243|size230402:hsp:108201:3.12.0.1;Parent=scaffold243|size230402:hit:53783:3.12.0.1;Target=TRINITY_DN15723_c0_g5_i1 1 1870 +;Gap=M1870
scaffold243|size230402	blastn	expressed_sequence_match	162951	163066	116	-	.	ID=scaffold243|size230402:hit:53784:3.12.0.1;Name=TRINITY_DN1214_c0_g1_i1;score=116
scaffold243|size230402	blastn	match_part	162951	163066	116	-	.	ID=scaffold243|size230402:hsp:108202:3.12.0.1;Parent=scaffold243|size230402:hit:53784:3.12.0.1;Target=TRINITY_DN1214_c0_g1_i1 1 116 +;Gap=M116
scaffold243|size230402	blastn	match_part	162951	163066	116	-	.	ID=scaffold243|size230402:hsp:108203:3.12.0.1;Parent=scaffold243|size230402:hit:53784:3.12.0.1;Target=TRINITY_DN1214_c0_g1_i1 110 225 +;Gap=M116
scaffold243|size230402	blastn	expressed_sequence_match	162494	162689	82	-	.	ID=scaffold243|size230402:hit:53785:3.12.0.1;Name=TRINITY_DN15723_c0_g2_i1;score=82
scaffold243|size230402	blastn	match_part	162494	162689	82	-	.	ID=scaffold243|size230402:hsp:108204:3.12.0.1;Parent=scaffold243|size230402:hit:53785:3.12.0.1;Target=TRINITY_DN15723_c0_g2_i1 25 220 +;Gap=M196
scaffold243|size230402	blastn	expressed_sequence_match	162332	164413	2082	-	.	ID=scaffold243|size230402:hit:53786:3.12.0.1;Name=TRINITY_DN15723_c0_g3_i1;score=2082
scaffold243|size230402	blastn	match_part	162332	164413	2082	-	.	ID=scaffold243|size230402:hsp:108205:3.12.0.1;Parent=scaffold243|size230402:hit:53786:3.12.0.1;Target=TRINITY_DN15723_c0_g3_i1 1 2082 +;Gap=M2082
scaffold243|size230402	blastn	expressed_sequence_match	164411	167050	1690	-	.	ID=scaffold243|size230402:hit:53787:3.12.0.1;Name=TRINITY_DN15723_c0_g5_i2;score=1690
scaffold243|size230402	blastn	match_part	165325	167050	1690	-	.	ID=scaffold243|size230402:hsp:108206:3.12.0.1;Parent=scaffold243|size230402:hit:53787:3.12.0.1;Target=TRINITY_DN15723_c0_g5_i2 1 1726 +;Gap=M1726
scaffold243|size230402	blastn	match_part	164411	165256	846	-	.	ID=scaffold243|size230402:hsp:108207:3.12.0.1;Parent=scaffold243|size230402:hit:53787:3.12.0.1;Target=TRINITY_DN15723_c0_g5_i2 1726 2571 +;Gap=M846
scaffold243|size230402	blastn	expressed_sequence_match	162951	163647	186	-	.	ID=scaffold243|size230402:hit:53788:3.12.0.1;Name=TRINITY_DN1214_c0_g2_i1;score=186
scaffold243|size230402	blastn	match_part	163462	163647	186	-	.	ID=scaffold243|size230402:hsp:108208:3.12.0.1;Parent=scaffold243|size230402:hit:53788:3.12.0.1;Target=TRINITY_DN1214_c0_g2_i1 1 186 +;Gap=M186
scaffold243|size230402	blastn	match_part	162951	163381	425	-	.	ID=scaffold243|size230402:hsp:108209:3.12.0.1;Parent=scaffold243|size230402:hit:53788:3.12.0.1;Target=TRINITY_DN1214_c0_g2_i1 183 613 +;Gap=M431
scaffold243|size230402	blastn	expressed_sequence_match	163492	164587	316	-	.	ID=scaffold243|size230402:hit:53789:3.12.0.1;Name=TRINITY_DN18002_c1_g2_i4;score=316
scaffold243|size230402	blastn	match_part	163492	164587	316	-	.	ID=scaffold243|size230402:hsp:108210:3.12.0.1;Parent=scaffold243|size230402:hit:53789:3.12.0.1;Target=TRINITY_DN18002_c1_g2_i4 23 1118 +;Gap=M1096
scaffold243|size230402	blastn	expressed_sequence_match	165397	166475	845	+	.	ID=scaffold243|size230402:hit:53790:3.12.0.1;Name=TRINITY_DN9412_c0_g2_i1;score=845
scaffold243|size230402	blastn	match_part	165397	166475	845	+	.	ID=scaffold243|size230402:hsp:108211:3.12.0.1;Parent=scaffold243|size230402:hit:53790:3.12.0.1;Target=TRINITY_DN9412_c0_g2_i1 1 1079 +;Gap=M1079
scaffold243|size230402	blastn	expressed_sequence_match	163492	164587	316	-	.	ID=scaffold243|size230402:hit:53791:3.12.0.1;Name=TRINITY_DN18002_c1_g2_i5;score=316
scaffold243|size230402	blastn	match_part	163492	164587	316	-	.	ID=scaffold243|size230402:hsp:108212:3.12.0.1;Parent=scaffold243|size230402:hit:53791:3.12.0.1;Target=TRINITY_DN18002_c1_g2_i5 23 1118 +;Gap=M1096
scaffold243|size230402	blastn	expressed_sequence_match	162484	162901	106	-	.	ID=scaffold243|size230402:hit:53792:3.12.0.1;Name=TRINITY_DN15723_c0_g3_i2;score=106
scaffold243|size230402	blastn	match_part	162484	162901	106	-	.	ID=scaffold243|size230402:hsp:108213:3.12.0.1;Parent=scaffold243|size230402:hit:53792:3.12.0.1;Target=TRINITY_DN15723_c0_g3_i2 155 572 +;Gap=M418
scaffold243|size230402	blastn	expressed_sequence_match	165081	167140	1816	-	.	ID=scaffold243|size230402:hit:53793:3.12.0.1;Name=TRINITY_DN1699_c0_g1_i1;score=1816
scaffold243|size230402	blastn	match_part	165325	167140	1816	-	.	ID=scaffold243|size230402:hsp:108214:3.12.0.1;Parent=scaffold243|size230402:hit:53793:3.12.0.1;Target=TRINITY_DN1699_c0_g1_i1 1 1816 +;Gap=M1816
scaffold243|size230402	blastn	match_part	165081	165256	176	-	.	ID=scaffold243|size230402:hsp:108215:3.12.0.1;Parent=scaffold243|size230402:hit:53793:3.12.0.1;Target=TRINITY_DN1699_c0_g1_i1 1816 1991 +;Gap=M176
scaffold243|size230402	blastn	expressed_sequence_match	162484	164413	952	-	.	ID=scaffold243|size230402:hit:53794:3.12.0.1;Name=TRINITY_DN15723_c0_g3_i3;score=952
scaffold243|size230402	blastn	match_part	163462	164413	952	-	.	ID=scaffold243|size230402:hsp:108216:3.12.0.1;Parent=scaffold243|size230402:hit:53794:3.12.0.1;Target=TRINITY_DN15723_c0_g3_i3 1 952 +;Gap=M952
scaffold243|size230402	blastn	match_part	162484	163381	598	-	.	ID=scaffold243|size230402:hsp:108217:3.12.0.1;Parent=scaffold243|size230402:hit:53794:3.12.0.1;Target=TRINITY_DN15723_c0_g3_i3 949 1846 +;Gap=M898
scaffold243|size230402	blastn	expressed_sequence_match	164404	164873	116	+	.	ID=scaffold243|size230402:hit:53795:3.12.0.1;Name=TRINITY_DN5792_c0_g1_i1;score=116
scaffold243|size230402	blastn	match_part	164404	164873	116	+	.	ID=scaffold243|size230402:hsp:108218:3.12.0.1;Parent=scaffold243|size230402:hit:53795:3.12.0.1;Target=TRINITY_DN5792_c0_g1_i1 1 470 +;Gap=M470
scaffold243|size230402	blastn	expressed_sequence_match	162332	164413	952	-	.	ID=scaffold243|size230402:hit:53796:3.12.0.1;Name=TRINITY_DN15723_c0_g3_i4;score=952
scaffold243|size230402	blastn	match_part	163462	164413	952	-	.	ID=scaffold243|size230402:hsp:108219:3.12.0.1;Parent=scaffold243|size230402:hit:53796:3.12.0.1;Target=TRINITY_DN15723_c0_g3_i4 1 952 +;Gap=M952
scaffold243|size230402	blastn	match_part	162332	163381	1050	-	.	ID=scaffold243|size230402:hsp:108220:3.12.0.1;Parent=scaffold243|size230402:hit:53796:3.12.0.1;Target=TRINITY_DN15723_c0_g3_i4 949 1998 +;Gap=M1050
scaffold243|size230402	blastn	expressed_sequence_match	162639	162884	108	-	.	ID=scaffold243|size230402:hit:53797:3.12.0.1;Name=TRINITY_DN18002_c1_g2_i7;score=108
scaffold243|size230402	blastn	match_part	162639	162884	108	-	.	ID=scaffold243|size230402:hsp:108221:3.12.0.1;Parent=scaffold243|size230402:hit:53797:3.12.0.1;Target=TRINITY_DN18002_c1_g2_i7 7 252 +;Gap=M246
scaffold243|size230402	blastn	expressed_sequence_match	162489	162732	52	-	.	ID=scaffold243|size230402:hit:53798:3.12.0.1;Name=TRINITY_DN9094_c1_g1_i1;score=52
scaffold243|size230402	blastn	match_part	162489	162732	52	-	.	ID=scaffold243|size230402:hsp:108222:3.12.0.1;Parent=scaffold243|size230402:hit:53798:3.12.0.1;Target=TRINITY_DN9094_c1_g1_i1 1 244 +;Gap=M244
scaffold243|size230402	blastn	expressed_sequence_match	162484	164413	1630	-	.	ID=scaffold243|size230402:hit:53799:3.12.0.1;Name=TRINITY_DN15723_c0_g3_i5;score=1630
scaffold243|size230402	blastn	match_part	162484	164413	1630	-	.	ID=scaffold243|size230402:hsp:108223:3.12.0.1;Parent=scaffold243|size230402:hit:53799:3.12.0.1;Target=TRINITY_DN15723_c0_g3_i5 1 1930 +;Gap=M1930
scaffold243|size230402	blastn	expressed_sequence_match	163561	164413	521	-	.	ID=scaffold243|size230402:hit:53800:3.12.0.1;Name=TRINITY_DN15723_c0_g4_i1;score=521
scaffold243|size230402	blastn	match_part	163893	164413	521	-	.	ID=scaffold243|size230402:hsp:108224:3.12.0.1;Parent=scaffold243|size230402:hit:53800:3.12.0.1;Target=TRINITY_DN15723_c0_g4_i1 1 521 +;Gap=M521
scaffold243|size230402	blastn	match_part	163561	163687	49	-	.	ID=scaffold243|size230402:hsp:108225:3.12.0.1;Parent=scaffold243|size230402:hit:53800:3.12.0.1;Target=TRINITY_DN15723_c0_g4_i1 646 772 +;Gap=M127
scaffold243|size230402	blastn	expressed_sequence_match	166236	167177	942	+	.	ID=scaffold243|size230402:hit:53801:3.12.0.1;Name=TRINITY_DN5695_c0_g2_i1;score=942
scaffold243|size230402	blastn	match_part	166236	167177	942	+	.	ID=scaffold243|size230402:hsp:108226:3.12.0.1;Parent=scaffold243|size230402:hit:53801:3.12.0.1;Target=TRINITY_DN5695_c0_g2_i1 1 942 +;Gap=M942
scaffold243|size230402	blastn	expressed_sequence_match	163561	164413	521	-	.	ID=scaffold243|size230402:hit:53802:3.12.0.1;Name=TRINITY_DN15723_c0_g4_i2;score=521
scaffold243|size230402	blastn	match_part	163893	164413	521	-	.	ID=scaffold243|size230402:hsp:108227:3.12.0.1;Parent=scaffold243|size230402:hit:53802:3.12.0.1;Target=TRINITY_DN15723_c0_g4_i2 1 521 +;Gap=M521
scaffold243|size230402	blastn	match_part	163561	163687	49	-	.	ID=scaffold243|size230402:hsp:108228:3.12.0.1;Parent=scaffold243|size230402:hit:53802:3.12.0.1;Target=TRINITY_DN15723_c0_g4_i2 646 772 +;Gap=M127
scaffold243|size230402	blastn	expressed_sequence_match	163561	164413	526	-	.	ID=scaffold243|size230402:hit:53803:3.12.0.1;Name=TRINITY_DN15723_c0_g4_i3;score=526
scaffold243|size230402	blastn	match_part	163780	164413	526	-	.	ID=scaffold243|size230402:hsp:108229:3.12.0.1;Parent=scaffold243|size230402:hit:53803:3.12.0.1;Target=TRINITY_DN15723_c0_g4_i3 1 634 +;Gap=M634
scaffold243|size230402	blastn	match_part	163561	163687	49	-	.	ID=scaffold243|size230402:hsp:108230:3.12.0.1;Parent=scaffold243|size230402:hit:53803:3.12.0.1;Target=TRINITY_DN15723_c0_g4_i3 727 853 +;Gap=M127
scaffold243|size230402	blastn	expressed_sequence_match	163492	164587	316	-	.	ID=scaffold243|size230402:hit:53804:3.12.0.1;Name=TRINITY_DN18002_c1_g2_i1;score=316
scaffold243|size230402	blastn	match_part	163492	164587	316	-	.	ID=scaffold243|size230402:hsp:108231:3.12.0.1;Parent=scaffold243|size230402:hit:53804:3.12.0.1;Target=TRINITY_DN18002_c1_g2_i1 23 1118 +;Gap=M1096
scaffold243|size230402	blastn	expressed_sequence_match	164530	164873	80	-	.	ID=scaffold243|size230402:hit:53805:3.12.0.1;Name=TRINITY_DN15723_c0_g1_i1;score=80
scaffold243|size230402	blastn	match_part	164530	164873	80	-	.	ID=scaffold243|size230402:hsp:108232:3.12.0.1;Parent=scaffold243|size230402:hit:53805:3.12.0.1;Target=TRINITY_DN15723_c0_g1_i1 229 572 +;Gap=M344
scaffold243|size230402	blastn	expressed_sequence_match	190626	191274	164	-	.	ID=scaffold243|size230402:hit:53806:3.12.0.1;Name=TRINITY_DN325_c0_g1_i1;score=164
scaffold243|size230402	blastn	match_part	190626	191274	164	-	.	ID=scaffold243|size230402:hsp:108233:3.12.0.1;Parent=scaffold243|size230402:hit:53806:3.12.0.1;Target=TRINITY_DN325_c0_g1_i1 294 940 +;Gap=M649
scaffold243|size230402	blastn	expressed_sequence_match	197097	200601	218	+	.	ID=scaffold243|size230402:hit:53807:3.12.0.1;Name=TRINITY_DN11823_c0_g1_i5;score=218
scaffold243|size230402	blastn	match_part	197097	197314	218	+	.	ID=scaffold243|size230402:hsp:108234:3.12.0.1;Parent=scaffold243|size230402:hit:53807:3.12.0.1;Target=TRINITY_DN11823_c0_g1_i5 1 218 +;Gap=M218
scaffold243|size230402	blastn	match_part	197413	199290	1878	+	.	ID=scaffold243|size230402:hsp:108235:3.12.0.1;Parent=scaffold243|size230402:hit:53807:3.12.0.1;Target=TRINITY_DN11823_c0_g1_i5 218 2095 +;Gap=M1878
scaffold243|size230402	blastn	match_part	199415	200601	1187	+	.	ID=scaffold243|size230402:hsp:108236:3.12.0.1;Parent=scaffold243|size230402:hit:53807:3.12.0.1;Target=TRINITY_DN11823_c0_g1_i5 2093 3279 +;Gap=M1187
scaffold243|size230402	blastn	expressed_sequence_match	197097	200601	1875	+	.	ID=scaffold243|size230402:hit:53808:3.12.0.1;Name=TRINITY_DN11823_c0_g1_i6;score=1875
scaffold243|size230402	blastn	match_part	197097	198971	1875	+	.	ID=scaffold243|size230402:hsp:108237:3.12.0.1;Parent=scaffold243|size230402:hit:53808:3.12.0.1;Target=TRINITY_DN11823_c0_g1_i6 1 1875 +;Gap=M1875
scaffold243|size230402	blastn	match_part	199055	199290	236	+	.	ID=scaffold243|size230402:hsp:108238:3.12.0.1;Parent=scaffold243|size230402:hit:53808:3.12.0.1;Target=TRINITY_DN11823_c0_g1_i6 1870 2105 +;Gap=M236
scaffold243|size230402	blastn	match_part	199415	200601	1187	+	.	ID=scaffold243|size230402:hsp:108239:3.12.0.1;Parent=scaffold243|size230402:hit:53808:3.12.0.1;Target=TRINITY_DN11823_c0_g1_i6 2103 3289 +;Gap=M1187
scaffold243|size230402	blastn	expressed_sequence_match	197097	200601	218	+	.	ID=scaffold243|size230402:hit:53809:3.12.0.1;Name=TRINITY_DN11823_c0_g1_i1;score=218
scaffold243|size230402	blastn	match_part	197097	197314	218	+	.	ID=scaffold243|size230402:hsp:108240:3.12.0.1;Parent=scaffold243|size230402:hit:53809:3.12.0.1;Target=TRINITY_DN11823_c0_g1_i1 1 218 +;Gap=M218
scaffold243|size230402	blastn	match_part	197413	198971	1559	+	.	ID=scaffold243|size230402:hsp:108241:3.12.0.1;Parent=scaffold243|size230402:hit:53809:3.12.0.1;Target=TRINITY_DN11823_c0_g1_i1 218 1776 +;Gap=M1559
scaffold243|size230402	blastn	match_part	199055	200601	1547	+	.	ID=scaffold243|size230402:hsp:108242:3.12.0.1;Parent=scaffold243|size230402:hit:53809:3.12.0.1;Target=TRINITY_DN11823_c0_g1_i1 1771 3317 +;Gap=M1547
scaffold243|size230402	blastn	expressed_sequence_match	197097	200601	1875	+	.	ID=scaffold243|size230402:hit:53810:3.12.0.1;Name=TRINITY_DN11823_c0_g1_i2;score=1875
scaffold243|size230402	blastn	match_part	197097	198971	1875	+	.	ID=scaffold243|size230402:hsp:108243:3.12.0.1;Parent=scaffold243|size230402:hit:53810:3.12.0.1;Target=TRINITY_DN11823_c0_g1_i2 1 1875 +;Gap=M1875
scaffold243|size230402	blastn	match_part	199055	200601	1547	+	.	ID=scaffold243|size230402:hsp:108244:3.12.0.1;Parent=scaffold243|size230402:hit:53810:3.12.0.1;Target=TRINITY_DN11823_c0_g1_i2 1870 3416 +;Gap=M1547
scaffold243|size230402	blastn	expressed_sequence_match	197097	200601	2194	+	.	ID=scaffold243|size230402:hit:53811:3.12.0.1;Name=TRINITY_DN11823_c0_g1_i3;score=2194
scaffold243|size230402	blastn	match_part	197097	199290	2194	+	.	ID=scaffold243|size230402:hsp:108245:3.12.0.1;Parent=scaffold243|size230402:hit:53811:3.12.0.1;Target=TRINITY_DN11823_c0_g1_i3 1 2194 +;Gap=M2194
scaffold243|size230402	blastn	match_part	199415	200601	1187	+	.	ID=scaffold243|size230402:hsp:108246:3.12.0.1;Parent=scaffold243|size230402:hit:53811:3.12.0.1;Target=TRINITY_DN11823_c0_g1_i3 2192 3378 +;Gap=M1187
scaffold243|size230402	blastn	expressed_sequence_match	199006	199781	776	+	.	ID=scaffold243|size230402:hit:53812:3.12.0.1;Name=TRINITY_DN3024_c0_g1_i3;score=776
scaffold243|size230402	blastn	match_part	199006	199781	776	+	.	ID=scaffold243|size230402:hsp:108247:3.12.0.1;Parent=scaffold243|size230402:hit:53812:3.12.0.1;Target=TRINITY_DN3024_c0_g1_i3 1 776 +;Gap=M776
scaffold243|size230402	blastn	expressed_sequence_match	197097	200601	218	+	.	ID=scaffold243|size230402:hit:53813:3.12.0.1;Name=TRINITY_DN11823_c0_g1_i4;score=218
scaffold243|size230402	blastn	match_part	197097	197314	218	+	.	ID=scaffold243|size230402:hsp:108248:3.12.0.1;Parent=scaffold243|size230402:hit:53813:3.12.0.1;Target=TRINITY_DN11823_c0_g1_i4 1 218 +;Gap=M218
scaffold243|size230402	blastn	match_part	197413	198971	1559	+	.	ID=scaffold243|size230402:hsp:108249:3.12.0.1;Parent=scaffold243|size230402:hit:53813:3.12.0.1;Target=TRINITY_DN11823_c0_g1_i4 218 1776 +;Gap=M1559
scaffold243|size230402	blastn	match_part	199055	199290	236	+	.	ID=scaffold243|size230402:hsp:108250:3.12.0.1;Parent=scaffold243|size230402:hit:53813:3.12.0.1;Target=TRINITY_DN11823_c0_g1_i4 1771 2006 +;Gap=M236
scaffold243|size230402	blastn	match_part	199415	200601	1187	+	.	ID=scaffold243|size230402:hsp:108251:3.12.0.1;Parent=scaffold243|size230402:hit:53813:3.12.0.1;Target=TRINITY_DN11823_c0_g1_i4 2004 3190 +;Gap=M1187
scaffold243|size230402	est2genome	expressed_sequence_match	102354	102717	1820	+	.	ID=scaffold243|size230402:hit:53814:3.12.0.1;Name=TRINITY_DN19349_c0_g1_i1;score=1820
scaffold243|size230402	est2genome	match_part	102354	102717	1820	+	.	ID=scaffold243|size230402:hsp:108252:3.12.0.1;Parent=scaffold243|size230402:hit:53814:3.12.0.1;Target=TRINITY_DN19349_c0_g1_i1 1 364 -;Gap=M364
scaffold243|size230402	est2genome	expressed_sequence_match	102373	103093	3605	+	.	ID=scaffold243|size230402:hit:53815:3.12.0.1;Name=TRINITY_DN9852_c0_g3_i1;score=3605
scaffold243|size230402	est2genome	match_part	102373	103093	3605	+	.	ID=scaffold243|size230402:hsp:108253:3.12.0.1;Parent=scaffold243|size230402:hit:53815:3.12.0.1;Target=TRINITY_DN9852_c0_g3_i1 1 721 +;Gap=M721
scaffold243|size230402	est2genome	expressed_sequence_match	102373	103093	3175	+	.	ID=scaffold243|size230402:hit:53816:3.12.0.1;Name=TRINITY_DN9852_c0_g2_i1;score=3175
scaffold243|size230402	est2genome	match_part	102373	102965	3175	+	.	ID=scaffold243|size230402:hsp:108254:3.12.0.1;Parent=scaffold243|size230402:hit:53816:3.12.0.1;Target=TRINITY_DN9852_c0_g2_i1 1 593 +;Gap=M593
scaffold243|size230402	est2genome	match_part	103050	103093	3175	+	.	ID=scaffold243|size230402:hsp:108255:3.12.0.1;Parent=scaffold243|size230402:hit:53816:3.12.0.1;Target=TRINITY_DN9852_c0_g2_i1 594 637 +;Gap=M44
scaffold243|size230402	est2genome	expressed_sequence_match	103166	103402	1167	-	.	ID=scaffold243|size230402:hit:53817:3.12.0.1;Name=TRINITY_DN9852_c0_g1_i1;score=1167
scaffold243|size230402	est2genome	match_part	103166	103402	1167	-	.	ID=scaffold243|size230402:hsp:108256:3.12.0.1;Parent=scaffold243|size230402:hit:53817:3.12.0.1;Target=TRINITY_DN9852_c0_g1_i1 1 237 -;Gap=M237
scaffold243|size230402	est2genome	expressed_sequence_match	107331	123085	75823	+	.	ID=scaffold243|size230402:hit:53818:3.12.0.1;Name=TRINITY_DN17979_c0_g2_i1;score=75823
scaffold243|size230402	est2genome	match_part	107331	117143	75823	+	.	ID=scaffold243|size230402:hsp:108257:3.12.0.1;Parent=scaffold243|size230402:hit:53818:3.12.0.1;Target=TRINITY_DN17979_c0_g2_i1 1 9813 +;Gap=M9813
scaffold243|size230402	est2genome	match_part	117232	118890	75823	+	.	ID=scaffold243|size230402:hsp:108258:3.12.0.1;Parent=scaffold243|size230402:hit:53818:3.12.0.1;Target=TRINITY_DN17979_c0_g2_i1 9814 11472 +;Gap=M1659
scaffold243|size230402	est2genome	match_part	118971	119123	75823	+	.	ID=scaffold243|size230402:hsp:108259:3.12.0.1;Parent=scaffold243|size230402:hit:53818:3.12.0.1;Target=TRINITY_DN17979_c0_g2_i1 11473 11625 +;Gap=M153
scaffold243|size230402	est2genome	match_part	119221	119477	75823	+	.	ID=scaffold243|size230402:hsp:108260:3.12.0.1;Parent=scaffold243|size230402:hit:53818:3.12.0.1;Target=TRINITY_DN17979_c0_g2_i1 11626 11882 +;Gap=M257
scaffold243|size230402	est2genome	match_part	119558	121690	75823	+	.	ID=scaffold243|size230402:hsp:108261:3.12.0.1;Parent=scaffold243|size230402:hit:53818:3.12.0.1;Target=TRINITY_DN17979_c0_g2_i1 11883 14015 +;Gap=M2133
scaffold243|size230402	est2genome	match_part	121790	122781	75823	+	.	ID=scaffold243|size230402:hsp:108262:3.12.0.1;Parent=scaffold243|size230402:hit:53818:3.12.0.1;Target=TRINITY_DN17979_c0_g2_i1 14016 15007 +;Gap=M992
scaffold243|size230402	est2genome	match_part	122905	123085	75823	+	.	ID=scaffold243|size230402:hsp:108263:3.12.0.1;Parent=scaffold243|size230402:hit:53818:3.12.0.1;Target=TRINITY_DN17979_c0_g2_i1 15008 15188 +;Gap=M181
scaffold243|size230402	est2genome	expressed_sequence_match	124077	124345	950	+	.	ID=scaffold243|size230402:hit:53819:3.12.0.1;Name=TRINITY_DN9400_c0_g2_i1;score=950
scaffold243|size230402	est2genome	match_part	124077	124345	950	+	.	ID=scaffold243|size230402:hsp:108264:3.12.0.1;Parent=scaffold243|size230402:hit:53819:3.12.0.1;Target=TRINITY_DN9400_c0_g2_i1 5 270 +;Gap=M269
scaffold243|size230402	est2genome	expressed_sequence_match	131184	132023	4200	-	.	ID=scaffold243|size230402:hit:53820:3.12.0.1;Name=TRINITY_DN9614_c0_g1_i1;score=4200
scaffold243|size230402	est2genome	match_part	131184	132023	4200	-	.	ID=scaffold243|size230402:hsp:108265:3.12.0.1;Parent=scaffold243|size230402:hit:53820:3.12.0.1;Target=TRINITY_DN9614_c0_g1_i1 1 840 -;Gap=M840
scaffold243|size230402	est2genome	expressed_sequence_match	128100	129654	7095	+	.	ID=scaffold243|size230402:hit:53821:3.12.0.1;Name=TRINITY_DN17997_c0_g1_i2;score=7095
scaffold243|size230402	est2genome	match_part	128100	128128	7095	+	.	ID=scaffold243|size230402:hsp:108266:3.12.0.1;Parent=scaffold243|size230402:hit:53821:3.12.0.1;Target=TRINITY_DN17997_c0_g1_i2 1 29 +;Gap=M29
scaffold243|size230402	est2genome	match_part	128172	129314	7095	+	.	ID=scaffold243|size230402:hsp:108267:3.12.0.1;Parent=scaffold243|size230402:hit:53821:3.12.0.1;Target=TRINITY_DN17997_c0_g1_i2 30 1172 +;Gap=M1143
scaffold243|size230402	est2genome	match_part	129391	129654	7095	+	.	ID=scaffold243|size230402:hsp:108268:3.12.0.1;Parent=scaffold243|size230402:hit:53821:3.12.0.1;Target=TRINITY_DN17997_c0_g1_i2 1173 1436 +;Gap=M264
scaffold243|size230402	est2genome	expressed_sequence_match	128086	131962	17742	+	.	ID=scaffold243|size230402:hit:53822:3.12.0.1;Name=TRINITY_DN7989_c0_g1_i1;score=17742
scaffold243|size230402	est2genome	match_part	128086	128128	17742	+	.	ID=scaffold243|size230402:hsp:108269:3.12.0.1;Parent=scaffold243|size230402:hit:53822:3.12.0.1;Target=TRINITY_DN7989_c0_g1_i1 1 43 +;Gap=M43
scaffold243|size230402	est2genome	match_part	128172	129314	17742	+	.	ID=scaffold243|size230402:hsp:108270:3.12.0.1;Parent=scaffold243|size230402:hit:53822:3.12.0.1;Target=TRINITY_DN7989_c0_g1_i1 44 1186 +;Gap=M1143
scaffold243|size230402	est2genome	match_part	129391	129451	17742	+	.	ID=scaffold243|size230402:hsp:108271:3.12.0.1;Parent=scaffold243|size230402:hit:53822:3.12.0.1;Target=TRINITY_DN7989_c0_g1_i1 1187 1247 +;Gap=M61
scaffold243|size230402	est2genome	match_part	129539	129652	17742	+	.	ID=scaffold243|size230402:hsp:108272:3.12.0.1;Parent=scaffold243|size230402:hit:53822:3.12.0.1;Target=TRINITY_DN7989_c0_g1_i1 1248 1361 +;Gap=M114
scaffold243|size230402	est2genome	match_part	129748	131962	17742	+	.	ID=scaffold243|size230402:hsp:108273:3.12.0.1;Parent=scaffold243|size230402:hit:53822:3.12.0.1;Target=TRINITY_DN7989_c0_g1_i1 1362 3576 +;Gap=M2215
scaffold243|size230402	est2genome	expressed_sequence_match	128086	131962	18244	+	.	ID=scaffold243|size230402:hit:53823:3.12.0.1;Name=TRINITY_DN7989_c0_g1_i2;score=18244
scaffold243|size230402	est2genome	match_part	128086	128128	18244	+	.	ID=scaffold243|size230402:hsp:108274:3.12.0.1;Parent=scaffold243|size230402:hit:53823:3.12.0.1;Target=TRINITY_DN7989_c0_g1_i2 1 43 +;Gap=M43
scaffold243|size230402	est2genome	match_part	128172	129314	18244	+	.	ID=scaffold243|size230402:hsp:108275:3.12.0.1;Parent=scaffold243|size230402:hit:53823:3.12.0.1;Target=TRINITY_DN7989_c0_g1_i2 44 1186 +;Gap=M1143
scaffold243|size230402	est2genome	match_part	129391	129451	18244	+	.	ID=scaffold243|size230402:hsp:108276:3.12.0.1;Parent=scaffold243|size230402:hit:53823:3.12.0.1;Target=TRINITY_DN7989_c0_g1_i2 1187 1247 +;Gap=M61
scaffold243|size230402	est2genome	match_part	129539	131962	18244	+	.	ID=scaffold243|size230402:hsp:108277:3.12.0.1;Parent=scaffold243|size230402:hit:53823:3.12.0.1;Target=TRINITY_DN7989_c0_g1_i2 1248 3671 +;Gap=M2424
scaffold243|size230402	est2genome	expressed_sequence_match	135271	137468	10972	-	.	ID=scaffold243|size230402:hit:53824:3.12.0.1;Name=TRINITY_DN12886_c0_g1_i1;score=10972
scaffold243|size230402	est2genome	match_part	135271	137468	10972	-	.	ID=scaffold243|size230402:hsp:108278:3.12.0.1;Parent=scaffold243|size230402:hit:53824:3.12.0.1;Target=TRINITY_DN12886_c0_g1_i1 7 2204 +;Gap=M2198
scaffold243|size230402	est2genome	expressed_sequence_match	135271	137513	10744	-	.	ID=scaffold243|size230402:hit:53825:3.12.0.1;Name=TRINITY_DN12886_c0_g1_i2;score=10744
scaffold243|size230402	est2genome	match_part	137466	137513	10744	-	.	ID=scaffold243|size230402:hsp:108279:3.12.0.1;Parent=scaffold243|size230402:hit:53825:3.12.0.1;Target=TRINITY_DN12886_c0_g1_i2 1 43 +;Gap=M48
scaffold243|size230402	est2genome	match_part	135271	137385	10744	-	.	ID=scaffold243|size230402:hsp:108280:3.12.0.1;Parent=scaffold243|size230402:hit:53825:3.12.0.1;Target=TRINITY_DN12886_c0_g1_i2 44 2158 +;Gap=M2115
scaffold243|size230402	est2genome	expressed_sequence_match	139599	140626	5104	-	.	ID=scaffold243|size230402:hit:53826:3.12.0.1;Name=TRINITY_DN10911_c0_g1_i1;score=5104
scaffold243|size230402	est2genome	match_part	139599	140626	5104	-	.	ID=scaffold243|size230402:hsp:108281:3.12.0.1;Parent=scaffold243|size230402:hit:53826:3.12.0.1;Target=TRINITY_DN10911_c0_g1_i1 1 1028 +;Gap=M1028
scaffold243|size230402	est2genome	expressed_sequence_match	137767	138082	1375	-	.	ID=scaffold243|size230402:hit:53827:3.12.0.1;Name=TRINITY_DN12587_c0_g1_i1;score=1375
scaffold243|size230402	est2genome	match_part	137767	138082	1375	-	.	ID=scaffold243|size230402:hsp:108282:3.12.0.1;Parent=scaffold243|size230402:hit:53827:3.12.0.1;Target=TRINITY_DN12587_c0_g1_i1 1 315 +;Gap=M316
scaffold243|size230402	est2genome	expressed_sequence_match	139547	140626	5382	-	.	ID=scaffold243|size230402:hit:53828:3.12.0.1;Name=TRINITY_DN10911_c0_g1_i2;score=5382
scaffold243|size230402	est2genome	match_part	139547	140626	5382	-	.	ID=scaffold243|size230402:hsp:108283:3.12.0.1;Parent=scaffold243|size230402:hit:53828:3.12.0.1;Target=TRINITY_DN10911_c0_g1_i2 1 1080 +;Gap=M1080
scaffold243|size230402	est2genome	expressed_sequence_match	137901	138193	1161	-	.	ID=scaffold243|size230402:hit:53829:3.12.0.1;Name=TRINITY_DN29141_c0_g1_i1;score=1161
scaffold243|size230402	est2genome	match_part	137901	138193	1161	-	.	ID=scaffold243|size230402:hsp:108284:3.12.0.1;Parent=scaffold243|size230402:hit:53829:3.12.0.1;Target=TRINITY_DN29141_c0_g1_i1 2 291 -;Gap=M293
scaffold243|size230402	est2genome	expressed_sequence_match	138063	140600	12471	+	.	ID=scaffold243|size230402:hit:53830:3.12.0.1;Name=TRINITY_DN7423_c0_g1_i1;score=12471
scaffold243|size230402	est2genome	match_part	138063	140600	12471	+	.	ID=scaffold243|size230402:hsp:108285:3.12.0.1;Parent=scaffold243|size230402:hit:53830:3.12.0.1;Target=TRINITY_DN7423_c0_g1_i1 1 2529 -;Gap=M2538
scaffold243|size230402	est2genome	expressed_sequence_match	138091	140600	10976	+	.	ID=scaffold243|size230402:hit:53831:3.12.0.1;Name=TRINITY_DN7423_c0_g1_i2;score=10976
scaffold243|size230402	est2genome	match_part	138091	138204	10976	+	.	ID=scaffold243|size230402:hsp:108286:3.12.0.1;Parent=scaffold243|size230402:hit:53831:3.12.0.1;Target=TRINITY_DN7423_c0_g1_i2 2112 2220 -;Gap=M114
scaffold243|size230402	est2genome	match_part	138490	140600	10976	+	.	ID=scaffold243|size230402:hsp:108287:3.12.0.1;Parent=scaffold243|size230402:hit:53831:3.12.0.1;Target=TRINITY_DN7423_c0_g1_i2 1 2111 -;Gap=M2111
scaffold243|size230402	est2genome	expressed_sequence_match	138055	139523	5894	+	.	ID=scaffold243|size230402:hit:53832:3.12.0.1;Name=TRINITY_DN13030_c0_g1_i1;score=5894
scaffold243|size230402	est2genome	match_part	138055	138204	5894	+	.	ID=scaffold243|size230402:hsp:108288:3.12.0.1;Parent=scaffold243|size230402:hit:53832:3.12.0.1;Target=TRINITY_DN13030_c0_g1_i1 6 155 +;Gap=M150
scaffold243|size230402	est2genome	match_part	138490	139523	5894	+	.	ID=scaffold243|size230402:hsp:108289:3.12.0.1;Parent=scaffold243|size230402:hit:53832:3.12.0.1;Target=TRINITY_DN13030_c0_g1_i1 156 1189 +;Gap=M1034
scaffold243|size230402	est2genome	expressed_sequence_match	138055	139523	7336	+	.	ID=scaffold243|size230402:hit:53833:3.12.0.1;Name=TRINITY_DN13030_c0_g1_i2;score=7336
scaffold243|size230402	est2genome	match_part	138055	139523	7336	+	.	ID=scaffold243|size230402:hsp:108290:3.12.0.1;Parent=scaffold243|size230402:hit:53833:3.12.0.1;Target=TRINITY_DN13030_c0_g1_i2 6 1474 +;Gap=M1469
scaffold243|size230402	est2genome	expressed_sequence_match	146121	146375	1068	+	.	ID=scaffold243|size230402:hit:53834:3.12.0.1;Name=TRINITY_DN13298_c0_g1_i1;score=1068
scaffold243|size230402	est2genome	match_part	146121	146375	1068	+	.	ID=scaffold243|size230402:hsp:108291:3.12.0.1;Parent=scaffold243|size230402:hit:53834:3.12.0.1;Target=TRINITY_DN13298_c0_g1_i1 26 280 -;Gap=M255
scaffold243|size230402	est2genome	expressed_sequence_match	143485	143740	1199	-	.	ID=scaffold243|size230402:hit:53835:3.12.0.1;Name=TRINITY_DN4068_c0_g1_i1;score=1199
scaffold243|size230402	est2genome	match_part	143485	143740	1199	-	.	ID=scaffold243|size230402:hsp:108292:3.12.0.1;Parent=scaffold243|size230402:hit:53835:3.12.0.1;Target=TRINITY_DN4068_c0_g1_i1 1 256 -;Gap=M256
scaffold243|size230402	est2genome	expressed_sequence_match	143040	143615	2018	-	.	ID=scaffold243|size230402:hit:53836:3.12.0.1;Name=TRINITY_DN7509_c1_g1_i1;score=2018
scaffold243|size230402	est2genome	match_part	143040	143615	2018	-	.	ID=scaffold243|size230402:hsp:108293:3.12.0.1;Parent=scaffold243|size230402:hit:53836:3.12.0.1;Target=TRINITY_DN7509_c1_g1_i1 1 573 +;Gap=M576
scaffold243|size230402	est2genome	expressed_sequence_match	144525	145105	2212	-	.	ID=scaffold243|size230402:hit:53837:3.12.0.1;Name=TRINITY_DN8742_c0_g3_i1;score=2212
scaffold243|size230402	est2genome	match_part	144525	145105	2212	-	.	ID=scaffold243|size230402:hsp:108294:3.12.0.1;Parent=scaffold243|size230402:hit:53837:3.12.0.1;Target=TRINITY_DN8742_c0_g3_i1 1 581 +;Gap=M581
scaffold243|size230402	est2genome	expressed_sequence_match	144633	144860	954	-	.	ID=scaffold243|size230402:hit:53838:3.12.0.1;Name=TRINITY_DN9744_c0_g1_i1;score=954
scaffold243|size230402	est2genome	match_part	144633	144860	954	-	.	ID=scaffold243|size230402:hsp:108295:3.12.0.1;Parent=scaffold243|size230402:hit:53838:3.12.0.1;Target=TRINITY_DN9744_c0_g1_i1 1 220 -;Gap=M228
scaffold243|size230402	est2genome	expressed_sequence_match	147375	147594	931	-	.	ID=scaffold243|size230402:hit:53839:3.12.0.1;Name=TRINITY_DN2787_c0_g1_i1;score=931
scaffold243|size230402	est2genome	match_part	147375	147594	931	-	.	ID=scaffold243|size230402:hsp:108296:3.12.0.1;Parent=scaffold243|size230402:hit:53839:3.12.0.1;Target=TRINITY_DN2787_c0_g1_i1 1 217 +;Gap=M220
scaffold243|size230402	est2genome	expressed_sequence_match	147130	147372	931	+	.	ID=scaffold243|size230402:hit:53840:3.12.0.1;Name=TRINITY_DN9288_c0_g1_i1;score=931
scaffold243|size230402	est2genome	match_part	147130	147372	931	+	.	ID=scaffold243|size230402:hsp:108297:3.12.0.1;Parent=scaffold243|size230402:hit:53840:3.12.0.1;Target=TRINITY_DN9288_c0_g1_i1 20 255 +;Gap=M243
scaffold243|size230402	est2genome	expressed_sequence_match	147638	148029	1564	-	.	ID=scaffold243|size230402:hit:53841:3.12.0.1;Name=TRINITY_DN15476_c0_g2_i2;score=1564
scaffold243|size230402	est2genome	match_part	147638	148029	1564	-	.	ID=scaffold243|size230402:hsp:108298:3.12.0.1;Parent=scaffold243|size230402:hit:53841:3.12.0.1;Target=TRINITY_DN15476_c0_g2_i2 57 443 +;Gap=M392
scaffold243|size230402	est2genome	expressed_sequence_match	144633	144911	1224	-	.	ID=scaffold243|size230402:hit:53842:3.12.0.1;Name=TRINITY_DN9744_c0_g1_i2;score=1224
scaffold243|size230402	est2genome	match_part	144633	144911	1224	-	.	ID=scaffold243|size230402:hsp:108299:3.12.0.1;Parent=scaffold243|size230402:hit:53842:3.12.0.1;Target=TRINITY_DN9744_c0_g1_i2 1 279 -;Gap=M279
scaffold243|size230402	est2genome	expressed_sequence_match	163318	164413	4345	-	.	ID=scaffold243|size230402:hit:53843:3.12.0.1;Name=TRINITY_DN15723_c0_g4_i4;score=4345
scaffold243|size230402	est2genome	match_part	163318	164413	4345	-	.	ID=scaffold243|size230402:hsp:108300:3.12.0.1;Parent=scaffold243|size230402:hit:53843:3.12.0.1;Target=TRINITY_DN15723_c0_g4_i4 1 1096 +;Gap=M1096
scaffold243|size230402	est2genome	expressed_sequence_match	164411	165097	2589	-	.	ID=scaffold243|size230402:hit:53844:3.12.0.1;Name=TRINITY_DN15723_c0_g1_i2;score=2589
scaffold243|size230402	est2genome	match_part	164411	165097	2589	-	.	ID=scaffold243|size230402:hsp:108301:3.12.0.1;Parent=scaffold243|size230402:hit:53844:3.12.0.1;Target=TRINITY_DN15723_c0_g1_i2 5 691 +;Gap=M687
scaffold243|size230402	est2genome	expressed_sequence_match	165181	167050	9296	-	.	ID=scaffold243|size230402:hit:53845:3.12.0.1;Name=TRINITY_DN15723_c0_g5_i1;score=9296
scaffold243|size230402	est2genome	match_part	165181	167050	9296	-	.	ID=scaffold243|size230402:hsp:108302:3.12.0.1;Parent=scaffold243|size230402:hit:53845:3.12.0.1;Target=TRINITY_DN15723_c0_g5_i1 1 1870 +;Gap=M1870
scaffold243|size230402	est2genome	expressed_sequence_match	162951	163277	604	-	.	ID=scaffold243|size230402:hit:53846:3.12.0.1;Name=TRINITY_DN1214_c0_g1_i1;score=604
scaffold243|size230402	est2genome	match_part	163227	163277	604	-	.	ID=scaffold243|size230402:hsp:108303:3.12.0.1;Parent=scaffold243|size230402:hit:53846:3.12.0.1;Target=TRINITY_DN1214_c0_g1_i1 6 56 +;Gap=M51
scaffold243|size230402	est2genome	match_part	162951	163126	604	-	.	ID=scaffold243|size230402:hsp:108304:3.12.0.1;Parent=scaffold243|size230402:hit:53846:3.12.0.1;Target=TRINITY_DN1214_c0_g1_i1 57 225 +;Gap=M176
scaffold243|size230402	est2genome	expressed_sequence_match	162326	162713	1445	-	.	ID=scaffold243|size230402:hit:53847:3.12.0.1;Name=TRINITY_DN15723_c0_g2_i1;score=1445
scaffold243|size230402	est2genome	match_part	162326	162713	1445	-	.	ID=scaffold243|size230402:hsp:108305:3.12.0.1;Parent=scaffold243|size230402:hit:53847:3.12.0.1;Target=TRINITY_DN15723_c0_g2_i1 1 388 +;Gap=M388
scaffold243|size230402	est2genome	expressed_sequence_match	162330	164413	10411	-	.	ID=scaffold243|size230402:hit:53848:3.12.0.1;Name=TRINITY_DN15723_c0_g3_i1;score=10411
scaffold243|size230402	est2genome	match_part	162330	164413	10411	-	.	ID=scaffold243|size230402:hsp:108306:3.12.0.1;Parent=scaffold243|size230402:hit:53848:3.12.0.1;Target=TRINITY_DN15723_c0_g3_i1 1 2084 +;Gap=M2084
scaffold243|size230402	est2genome	expressed_sequence_match	164411	167050	12784	-	.	ID=scaffold243|size230402:hit:53849:3.12.0.1;Name=TRINITY_DN15723_c0_g5_i2;score=12784
scaffold243|size230402	est2genome	match_part	165325	167050	12784	-	.	ID=scaffold243|size230402:hsp:108307:3.12.0.1;Parent=scaffold243|size230402:hit:53849:3.12.0.1;Target=TRINITY_DN15723_c0_g5_i2 1 1726 +;Gap=M1726
scaffold243|size230402	est2genome	match_part	164411	165255	12784	-	.	ID=scaffold243|size230402:hsp:108308:3.12.0.1;Parent=scaffold243|size230402:hit:53849:3.12.0.1;Target=TRINITY_DN15723_c0_g5_i2 1727 2571 +;Gap=M845
scaffold243|size230402	est2genome	expressed_sequence_match	162951	163647	3041	-	.	ID=scaffold243|size230402:hit:53850:3.12.0.1;Name=TRINITY_DN1214_c0_g2_i1;score=3041
scaffold243|size230402	est2genome	match_part	163463	163647	3041	-	.	ID=scaffold243|size230402:hsp:108309:3.12.0.1;Parent=scaffold243|size230402:hit:53850:3.12.0.1;Target=TRINITY_DN1214_c0_g2_i1 1 185 +;Gap=M185
scaffold243|size230402	est2genome	match_part	162951	163378	3041	-	.	ID=scaffold243|size230402:hsp:108310:3.12.0.1;Parent=scaffold243|size230402:hit:53850:3.12.0.1;Target=TRINITY_DN1214_c0_g2_i1 186 613 +;Gap=M428
scaffold243|size230402	est2genome	expressed_sequence_match	163167	164609	5355	-	.	ID=scaffold243|size230402:hit:53851:3.12.0.1;Name=TRINITY_DN18002_c1_g2_i4;score=5355
scaffold243|size230402	est2genome	match_part	163167	164609	5355	-	.	ID=scaffold243|size230402:hsp:108311:3.12.0.1;Parent=scaffold243|size230402:hit:53851:3.12.0.1;Target=TRINITY_DN18002_c1_g2_i4 1 1446 +;Gap=M1443
scaffold243|size230402	est2genome	expressed_sequence_match	165397	166861	5937	+	.	ID=scaffold243|size230402:hit:53852:3.12.0.1;Name=TRINITY_DN9412_c0_g2_i1;score=5937
scaffold243|size230402	est2genome	match_part	165397	166486	5937	+	.	ID=scaffold243|size230402:hsp:108312:3.12.0.1;Parent=scaffold243|size230402:hit:53852:3.12.0.1;Target=TRINITY_DN9412_c0_g2_i1 1 1090 +;Gap=M1090
scaffold243|size230402	est2genome	match_part	166511	166861	5937	+	.	ID=scaffold243|size230402:hsp:108313:3.12.0.1;Parent=scaffold243|size230402:hit:53852:3.12.0.1;Target=TRINITY_DN9412_c0_g2_i1 1091 1436 +;Gap=M351
scaffold243|size230402	est2genome	expressed_sequence_match	163092	164609	5593	-	.	ID=scaffold243|size230402:hit:53853:3.12.0.1;Name=TRINITY_DN18002_c1_g2_i5;score=5593
scaffold243|size230402	est2genome	match_part	163092	164609	5593	-	.	ID=scaffold243|size230402:hsp:108314:3.12.0.1;Parent=scaffold243|size230402:hit:53853:3.12.0.1;Target=TRINITY_DN18002_c1_g2_i5 1 1519 +;Gap=M1518
scaffold243|size230402	est2genome	expressed_sequence_match	162448	163055	2189	-	.	ID=scaffold243|size230402:hit:53854:3.12.0.1;Name=TRINITY_DN15723_c0_g3_i2;score=2189
scaffold243|size230402	est2genome	match_part	162448	163055	2189	-	.	ID=scaffold243|size230402:hsp:108315:3.12.0.1;Parent=scaffold243|size230402:hit:53854:3.12.0.1;Target=TRINITY_DN15723_c0_g3_i2 1 608 +;Gap=M608
scaffold243|size230402	est2genome	expressed_sequence_match	165081	167140	9938	-	.	ID=scaffold243|size230402:hit:53855:3.12.0.1;Name=TRINITY_DN1699_c0_g1_i1;score=9938
scaffold243|size230402	est2genome	match_part	165325	167140	9938	-	.	ID=scaffold243|size230402:hsp:108316:3.12.0.1;Parent=scaffold243|size230402:hit:53855:3.12.0.1;Target=TRINITY_DN1699_c0_g1_i1 1 1816 +;Gap=M1816
scaffold243|size230402	est2genome	match_part	165081	165255	9938	-	.	ID=scaffold243|size230402:hsp:108317:3.12.0.1;Parent=scaffold243|size230402:hit:53855:3.12.0.1;Target=TRINITY_DN1699_c0_g1_i1 1817 1991 +;Gap=M175
scaffold243|size230402	est2genome	expressed_sequence_match	162448	164413	8864	-	.	ID=scaffold243|size230402:hit:53856:3.12.0.1;Name=TRINITY_DN15723_c0_g3_i3;score=8864
scaffold243|size230402	est2genome	match_part	163463	164413	8864	-	.	ID=scaffold243|size230402:hsp:108318:3.12.0.1;Parent=scaffold243|size230402:hit:53856:3.12.0.1;Target=TRINITY_DN15723_c0_g3_i3 1 951 +;Gap=M951
scaffold243|size230402	est2genome	match_part	162448	163378	8864	-	.	ID=scaffold243|size230402:hsp:108319:3.12.0.1;Parent=scaffold243|size230402:hit:53856:3.12.0.1;Target=TRINITY_DN15723_c0_g3_i3 952 1882 +;Gap=M931
scaffold243|size230402	est2genome	expressed_sequence_match	164404	164962	1985	-	.	ID=scaffold243|size230402:hit:53857:3.12.0.1;Name=TRINITY_DN5792_c0_g1_i1;score=1985
scaffold243|size230402	est2genome	match_part	164404	164962	1985	-	.	ID=scaffold243|size230402:hsp:108320:3.12.0.1;Parent=scaffold243|size230402:hit:53857:3.12.0.1;Target=TRINITY_DN5792_c0_g1_i1 1 559 -;Gap=M559
scaffold243|size230402	est2genome	expressed_sequence_match	162330	164413	9976	-	.	ID=scaffold243|size230402:hit:53858:3.12.0.1;Name=TRINITY_DN15723_c0_g3_i4;score=9976
scaffold243|size230402	est2genome	match_part	163463	164413	9976	-	.	ID=scaffold243|size230402:hsp:108321:3.12.0.1;Parent=scaffold243|size230402:hit:53858:3.12.0.1;Target=TRINITY_DN15723_c0_g3_i4 1 951 +;Gap=M951
scaffold243|size230402	est2genome	match_part	162330	163378	9976	-	.	ID=scaffold243|size230402:hsp:108322:3.12.0.1;Parent=scaffold243|size230402:hit:53858:3.12.0.1;Target=TRINITY_DN15723_c0_g3_i4 952 2000 +;Gap=M1049
scaffold243|size230402	est2genome	expressed_sequence_match	162634	162890	1060	-	.	ID=scaffold243|size230402:hit:53859:3.12.0.1;Name=TRINITY_DN18002_c1_g2_i7;score=1060
scaffold243|size230402	est2genome	match_part	162634	162890	1060	-	.	ID=scaffold243|size230402:hsp:108323:3.12.0.1;Parent=scaffold243|size230402:hit:53859:3.12.0.1;Target=TRINITY_DN18002_c1_g2_i7 1 257 +;Gap=M257
scaffold243|size230402	est2genome	expressed_sequence_match	162346	162732	1338	-	.	ID=scaffold243|size230402:hit:53860:3.12.0.1;Name=TRINITY_DN9094_c1_g1_i1;score=1338
scaffold243|size230402	est2genome	match_part	162346	162732	1338	-	.	ID=scaffold243|size230402:hsp:108324:3.12.0.1;Parent=scaffold243|size230402:hit:53860:3.12.0.1;Target=TRINITY_DN9094_c1_g1_i1 1 388 +;Gap=M387
scaffold243|size230402	est2genome	expressed_sequence_match	162448	164413	9299	-	.	ID=scaffold243|size230402:hit:53861:3.12.0.1;Name=TRINITY_DN15723_c0_g3_i5;score=9299
scaffold243|size230402	est2genome	match_part	162448	164413	9299	-	.	ID=scaffold243|size230402:hsp:108325:3.12.0.1;Parent=scaffold243|size230402:hit:53861:3.12.0.1;Target=TRINITY_DN15723_c0_g3_i5 1 1966 +;Gap=M1966
scaffold243|size230402	est2genome	expressed_sequence_match	163318	164413	3890	-	.	ID=scaffold243|size230402:hit:53862:3.12.0.1;Name=TRINITY_DN15723_c0_g4_i1;score=3890
scaffold243|size230402	est2genome	match_part	163859	164413	3890	-	.	ID=scaffold243|size230402:hsp:108326:3.12.0.1;Parent=scaffold243|size230402:hit:53862:3.12.0.1;Target=TRINITY_DN15723_c0_g4_i1 1 555 +;Gap=M555
scaffold243|size230402	est2genome	match_part	163463	163777	3890	-	.	ID=scaffold243|size230402:hsp:108327:3.12.0.1;Parent=scaffold243|size230402:hit:53862:3.12.0.1;Target=TRINITY_DN15723_c0_g4_i1 556 870 +;Gap=M315
scaffold243|size230402	est2genome	match_part	163318	163378	3890	-	.	ID=scaffold243|size230402:hsp:108328:3.12.0.1;Parent=scaffold243|size230402:hit:53862:3.12.0.1;Target=TRINITY_DN15723_c0_g4_i1 871 931 +;Gap=M61
scaffold243|size230402	est2genome	expressed_sequence_match	166236	167228	4965	-	.	ID=scaffold243|size230402:hit:53863:3.12.0.1;Name=TRINITY_DN5695_c0_g2_i1;score=4965
scaffold243|size230402	est2genome	match_part	166236	167228	4965	-	.	ID=scaffold243|size230402:hsp:108329:3.12.0.1;Parent=scaffold243|size230402:hit:53863:3.12.0.1;Target=TRINITY_DN5695_c0_g2_i1 1 993 -;Gap=M993
scaffold243|size230402	est2genome	expressed_sequence_match	163318	164413	4018	-	.	ID=scaffold243|size230402:hit:53864:3.12.0.1;Name=TRINITY_DN15723_c0_g4_i2;score=4018
scaffold243|size230402	est2genome	match_part	163859	164413	4018	-	.	ID=scaffold243|size230402:hsp:108330:3.12.0.1;Parent=scaffold243|size230402:hit:53864:3.12.0.1;Target=TRINITY_DN15723_c0_g4_i2 1 555 +;Gap=M555
scaffold243|size230402	est2genome	match_part	163318	163777	4018	-	.	ID=scaffold243|size230402:hsp:108331:3.12.0.1;Parent=scaffold243|size230402:hit:53864:3.12.0.1;Target=TRINITY_DN15723_c0_g4_i2 556 1015 +;Gap=M460
scaffold243|size230402	est2genome	expressed_sequence_match	163318	164413	4217	-	.	ID=scaffold243|size230402:hit:53865:3.12.0.1;Name=TRINITY_DN15723_c0_g4_i3;score=4217
scaffold243|size230402	est2genome	match_part	163463	164413	4217	-	.	ID=scaffold243|size230402:hsp:108332:3.12.0.1;Parent=scaffold243|size230402:hit:53865:3.12.0.1;Target=TRINITY_DN15723_c0_g4_i3 1 951 +;Gap=M951
scaffold243|size230402	est2genome	match_part	163318	163378	4217	-	.	ID=scaffold243|size230402:hsp:108333:3.12.0.1;Parent=scaffold243|size230402:hit:53865:3.12.0.1;Target=TRINITY_DN15723_c0_g4_i3 952 1012 +;Gap=M61
scaffold243|size230402	est2genome	expressed_sequence_match	163092	164609	5391	-	.	ID=scaffold243|size230402:hit:53866:3.12.0.1;Name=TRINITY_DN18002_c1_g2_i1;score=5391
scaffold243|size230402	est2genome	match_part	163463	164609	5391	-	.	ID=scaffold243|size230402:hsp:108334:3.12.0.1;Parent=scaffold243|size230402:hit:53866:3.12.0.1;Target=TRINITY_DN18002_c1_g2_i1 1 1147 +;Gap=M1147
scaffold243|size230402	est2genome	match_part	163092	163378	5391	-	.	ID=scaffold243|size230402:hsp:108335:3.12.0.1;Parent=scaffold243|size230402:hit:53866:3.12.0.1;Target=TRINITY_DN18002_c1_g2_i1 1148 1434 +;Gap=M287
scaffold243|size230402	est2genome	expressed_sequence_match	164530	165097	1994	-	.	ID=scaffold243|size230402:hit:53867:3.12.0.1;Name=TRINITY_DN15723_c0_g1_i1;score=1994
scaffold243|size230402	est2genome	match_part	164530	165097	1994	-	.	ID=scaffold243|size230402:hsp:108336:3.12.0.1;Parent=scaffold243|size230402:hit:53867:3.12.0.1;Target=TRINITY_DN15723_c0_g1_i1 5 572 +;Gap=M568
scaffold243|size230402	est2genome	expressed_sequence_match	190626	191429	2701	-	.	ID=scaffold243|size230402:hit:53868:3.12.0.1;Name=TRINITY_DN325_c0_g1_i1;score=2701
scaffold243|size230402	est2genome	match_part	190626	191429	2701	-	.	ID=scaffold243|size230402:hsp:108337:3.12.0.1;Parent=scaffold243|size230402:hit:53868:3.12.0.1;Target=TRINITY_DN325_c0_g1_i1 149 940 +;Gap=M804
scaffold243|size230402	est2genome	expressed_sequence_match	197097	200601	16350	+	.	ID=scaffold243|size230402:hit:53869:3.12.0.1;Name=TRINITY_DN11823_c0_g1_i5;score=16350
scaffold243|size230402	est2genome	match_part	197097	197313	16350	+	.	ID=scaffold243|size230402:hsp:108338:3.12.0.1;Parent=scaffold243|size230402:hit:53869:3.12.0.1;Target=TRINITY_DN11823_c0_g1_i5 1 217 +;Gap=M217
scaffold243|size230402	est2genome	match_part	197413	199290	16350	+	.	ID=scaffold243|size230402:hsp:108339:3.12.0.1;Parent=scaffold243|size230402:hit:53869:3.12.0.1;Target=TRINITY_DN11823_c0_g1_i5 218 2095 +;Gap=M1878
scaffold243|size230402	est2genome	match_part	199418	200601	16350	+	.	ID=scaffold243|size230402:hsp:108340:3.12.0.1;Parent=scaffold243|size230402:hit:53869:3.12.0.1;Target=TRINITY_DN11823_c0_g1_i5 2096 3279 +;Gap=M1184
scaffold243|size230402	est2genome	expressed_sequence_match	197097	200601	16405	+	.	ID=scaffold243|size230402:hit:53870:3.12.0.1;Name=TRINITY_DN11823_c0_g1_i6;score=16405
scaffold243|size230402	est2genome	match_part	197097	198967	16405	+	.	ID=scaffold243|size230402:hsp:108341:3.12.0.1;Parent=scaffold243|size230402:hit:53870:3.12.0.1;Target=TRINITY_DN11823_c0_g1_i6 1 1871 +;Gap=M1871
scaffold243|size230402	est2genome	match_part	199057	199290	16405	+	.	ID=scaffold243|size230402:hsp:108342:3.12.0.1;Parent=scaffold243|size230402:hit:53870:3.12.0.1;Target=TRINITY_DN11823_c0_g1_i6 1872 2105 +;Gap=M234
scaffold243|size230402	est2genome	match_part	199418	200601	16405	+	.	ID=scaffold243|size230402:hsp:108343:3.12.0.1;Parent=scaffold243|size230402:hit:53870:3.12.0.1;Target=TRINITY_DN11823_c0_g1_i6 2106 3289 +;Gap=M1184
scaffold243|size230402	est2genome	expressed_sequence_match	197097	200601	16550	+	.	ID=scaffold243|size230402:hit:53871:3.12.0.1;Name=TRINITY_DN11823_c0_g1_i1;score=16550
scaffold243|size230402	est2genome	match_part	197097	197313	16550	+	.	ID=scaffold243|size230402:hsp:108344:3.12.0.1;Parent=scaffold243|size230402:hit:53871:3.12.0.1;Target=TRINITY_DN11823_c0_g1_i1 1 217 +;Gap=M217
scaffold243|size230402	est2genome	match_part	197413	198967	16550	+	.	ID=scaffold243|size230402:hsp:108345:3.12.0.1;Parent=scaffold243|size230402:hit:53871:3.12.0.1;Target=TRINITY_DN11823_c0_g1_i1 218 1772 +;Gap=M1555
scaffold243|size230402	est2genome	match_part	199057	200601	16550	+	.	ID=scaffold243|size230402:hsp:108346:3.12.0.1;Parent=scaffold243|size230402:hit:53871:3.12.0.1;Target=TRINITY_DN11823_c0_g1_i1 1773 3317 +;Gap=M1545
scaffold243|size230402	est2genome	expressed_sequence_match	197097	200601	17065	+	.	ID=scaffold243|size230402:hit:53872:3.12.0.1;Name=TRINITY_DN11823_c0_g1_i2;score=17065
scaffold243|size230402	est2genome	match_part	197097	198967	17065	+	.	ID=scaffold243|size230402:hsp:108347:3.12.0.1;Parent=scaffold243|size230402:hit:53872:3.12.0.1;Target=TRINITY_DN11823_c0_g1_i2 1 1871 +;Gap=M1871
scaffold243|size230402	est2genome	match_part	199057	200601	17065	+	.	ID=scaffold243|size230402:hsp:108348:3.12.0.1;Parent=scaffold243|size230402:hit:53872:3.12.0.1;Target=TRINITY_DN11823_c0_g1_i2 1872 3416 +;Gap=M1545
scaffold243|size230402	est2genome	expressed_sequence_match	197097	200601	16865	+	.	ID=scaffold243|size230402:hit:53873:3.12.0.1;Name=TRINITY_DN11823_c0_g1_i3;score=16865
scaffold243|size230402	est2genome	match_part	197097	199290	16865	+	.	ID=scaffold243|size230402:hsp:108349:3.12.0.1;Parent=scaffold243|size230402:hit:53873:3.12.0.1;Target=TRINITY_DN11823_c0_g1_i3 1 2194 +;Gap=M2194
scaffold243|size230402	est2genome	match_part	199418	200601	16865	+	.	ID=scaffold243|size230402:hsp:108350:3.12.0.1;Parent=scaffold243|size230402:hit:53873:3.12.0.1;Target=TRINITY_DN11823_c0_g1_i3 2195 3378 +;Gap=M1184
scaffold243|size230402	est2genome	expressed_sequence_match	199006	199781	3880	+	.	ID=scaffold243|size230402:hit:53874:3.12.0.1;Name=TRINITY_DN3024_c0_g1_i3;score=3880
scaffold243|size230402	est2genome	match_part	199006	199781	3880	+	.	ID=scaffold243|size230402:hsp:108351:3.12.0.1;Parent=scaffold243|size230402:hit:53874:3.12.0.1;Target=TRINITY_DN3024_c0_g1_i3 1 776 +;Gap=M776
scaffold243|size230402	est2genome	expressed_sequence_match	198964	199609	882	+	.	ID=scaffold243|size230402:hit:53875:3.12.0.1;Name=TRINITY_DN3024_c0_g1_i3;score=882
scaffold243|size230402	est2genome	match_part	198964	199609	882	+	.	ID=scaffold243|size230402:hsp:108352:3.12.0.1;Parent=scaffold243|size230402:hit:53875:3.12.0.1;Target=TRINITY_DN3024_c0_g1_i3 116 748 +;Gap=M646
scaffold243|size230402	est2genome	expressed_sequence_match	197097	200601	15890	+	.	ID=scaffold243|size230402:hit:53876:3.12.0.1;Name=TRINITY_DN11823_c0_g1_i4;score=15890
scaffold243|size230402	est2genome	match_part	197097	197313	15890	+	.	ID=scaffold243|size230402:hsp:108353:3.12.0.1;Parent=scaffold243|size230402:hit:53876:3.12.0.1;Target=TRINITY_DN11823_c0_g1_i4 1 217 +;Gap=M217
scaffold243|size230402	est2genome	match_part	197413	198967	15890	+	.	ID=scaffold243|size230402:hsp:108354:3.12.0.1;Parent=scaffold243|size230402:hit:53876:3.12.0.1;Target=TRINITY_DN11823_c0_g1_i4 218 1772 +;Gap=M1555
scaffold243|size230402	est2genome	match_part	199057	199290	15890	+	.	ID=scaffold243|size230402:hsp:108355:3.12.0.1;Parent=scaffold243|size230402:hit:53876:3.12.0.1;Target=TRINITY_DN11823_c0_g1_i4 1773 2006 +;Gap=M234
scaffold243|size230402	est2genome	match_part	199418	200601	15890	+	.	ID=scaffold243|size230402:hsp:108356:3.12.0.1;Parent=scaffold243|size230402:hit:53876:3.12.0.1;Target=TRINITY_DN11823_c0_g1_i4 2007 3190 +;Gap=M1184
scaffold103|size603235	.	contig	1	600245	.	.	.	ID=scaffold103|size603235;Name=scaffold103|size603235
scaffold103|size603235	maker	gene	35601	38328	.	+	.	ID=CCRYP_008954|size603235-snap-gene-0.21;Name=CCRYP_008954|size603235-snap-gene-0.21;Alias=maker-scaffold103|size603235-snap-gene-0.21;
scaffold103|size603235	maker	mRNA	35601	38328	.	+	.	ID=CCRYP_008954|size603235-snap-gene-0.21-mRNA-1;Parent=CCRYP_008954|size603235-snap-gene-0.21;Name=CCRYP_008954|size603235-snap-gene-0.21-mRNA-1;Alias=maker-scaffold103|size603235-snap-gene-0.21-mRNA-1;_AED=0.02;_QI=439|1|1|1|1|1|2|450|579;_eAED=0.02;
scaffold103|size603235	maker	exon	35601	37396	.	+	.	ID=CCRYP_008954-RA|size603235-snap-gene-0.21-mRNA-1:exon:2117;Parent=CCRYP_008954-RA|size603235-snap-gene-0.21-mRNA-1;
scaffold103|size603235	maker	exon	37496	38328	.	+	.	ID=CCRYP_008954-RA|size603235-snap-gene-0.21-mRNA-1:exon:2118;Parent=CCRYP_008954-RA|size603235-snap-gene-0.21-mRNA-1;
scaffold103|size603235	maker	five_prime_UTR	35601	36039	.	+	.	ID=CCRYP_008954-RA|size603235-snap-gene-0.21-mRNA-1:five_prime_utr;Parent=CCRYP_008954-RA|size603235-snap-gene-0.21-mRNA-1;
scaffold103|size603235	maker	CDS	36040	37396	.	+	0	ID=CCRYP_008954-RA|size603235-snap-gene-0.21-mRNA-1:cds;Parent=CCRYP_008954-RA|size603235-snap-gene-0.21-mRNA-1;
scaffold103|size603235	maker	CDS	37496	37878	.	+	2	ID=CCRYP_008954-RA|size603235-snap-gene-0.21-mRNA-1:cds;Parent=CCRYP_008954-RA|size603235-snap-gene-0.21-mRNA-1;
scaffold103|size603235	maker	three_prime_UTR	37879	38328	.	+	.	ID=CCRYP_008954-RA|size603235-snap-gene-0.21-mRNA-1:three_prime_utr;Parent=CCRYP_008954-RA|size603235-snap-gene-0.21-mRNA-1;
scaffold103|size603235	maker	gene	73659	73889	.	+	.	ID=CCRYP_008960|size603235-exonerate_protein2genome-gene-0.3;Name=CCRYP_008960|size603235-exonerate_protein2genome-gene-0.3;Alias=maker-scaffold103|size603235-exonerate_protein2genome-gene-0.3;
scaffold103|size603235	maker	mRNA	73659	73889	.	+	.	ID=CCRYP_008960|size603235-exonerate_protein2genome-gene-0.3-mRNA-1;Parent=CCRYP_008960|size603235-exonerate_protein2genome-gene-0.3;Name=CCRYP_008960|size603235-exonerate_protein2genome-gene-0.3-mRNA-1;Alias=maker-scaffold103|size603235-exonerate_protein2genome-gene-0.3-mRNA-1;_AED=0.57;_QI=0|-1|0|1|-1|0|1|0|76;_eAED=0.42;score=231;
scaffold103|size603235	maker	exon	73659	73889	.	+	.	ID=CCRYP_008960-RA|size603235-exonerate_protein2genome-gene-0.3-mRNA-1:exon:2119;Parent=CCRYP_008960-RA|size603235-exonerate_protein2genome-gene-0.3-mRNA-1;
scaffold103|size603235	maker	CDS	73659	73889	.	+	0	ID=CCRYP_008960-RA|size603235-exonerate_protein2genome-gene-0.3-mRNA-1:cds;Parent=CCRYP_008960-RA|size603235-exonerate_protein2genome-gene-0.3-mRNA-1;
scaffold103|size603235	maker	gene	35917	41080	.	-	.	ID=CCRYP_008955|size603235-snap-gene-0.24;Name=CCRYP_008955|size603235-snap-gene-0.24;Alias=maker-scaffold103|size603235-snap-gene-0.24;
scaffold103|size603235	maker	mRNA	35917	40822	.	-	.	ID=CCRYP_008955|size603235-snap-gene-0.24-mRNA-1;Parent=CCRYP_008955|size603235-snap-gene-0.24;Name=CCRYP_008955|size603235-snap-gene-0.24-mRNA-1;Alias=maker-scaffold103|size603235-snap-gene-0.24-mRNA-1;_AED=0.03;_QI=291|1|1|1|0.5|0.33|3|2412|700;_eAED=0.03;
scaffold103|size603235	maker	mRNA	35917	41080	.	-	.	ID=CCRYP_008955|size603235-snap-gene-0.24-mRNA-2;Parent=CCRYP_008955|size603235-snap-gene-0.24;Name=CCRYP_008955|size603235-snap-gene-0.24-mRNA-2;Alias=maker-scaffold103|size603235-snap-gene-0.24-mRNA-2;_AED=0.01;_QI=572|1|1|1|1|1|2|2412|700;_eAED=0.01;
scaffold103|size603235	maker	exon	39024	41080	.	-	.	ID=CCRYP_008955-RB|size603235-snap-gene-0.24-mRNA-2:exon:2123;Parent=CCRYP_008955-RB|size603235-snap-gene-0.24-mRNA-2;
scaffold103|size603235	maker	exon	35917	38946	.	-	.	ID=CCRYP_008955-RA|size603235-snap-gene-0.24-mRNA-1:exon:2122;Parent=CCRYP_008955-RA|size603235-snap-gene-0.24-mRNA-1,CCRYP_008955-RA|size603235-snap-gene-0.24-mRNA-2;
scaffold103|size603235	maker	exon	39024	40767	.	-	.	ID=CCRYP_008955-RA|size603235-snap-gene-0.24-mRNA-1:exon:2121;Parent=CCRYP_008955-RA|size603235-snap-gene-0.24-mRNA-1;
scaffold103|size603235	maker	exon	40791	40822	.	-	.	ID=CCRYP_008955-RA|size603235-snap-gene-0.24-mRNA-1:exon:2120;Parent=CCRYP_008955-RA|size603235-snap-gene-0.24-mRNA-1;
scaffold103|size603235	maker	five_prime_UTR	40791	40822	.	-	.	ID=CCRYP_008955-RA|size603235-snap-gene-0.24-mRNA-1:five_prime_utr;Parent=CCRYP_008955-RA|size603235-snap-gene-0.24-mRNA-1;
scaffold103|size603235	maker	five_prime_UTR	40509	40767	.	-	.	ID=CCRYP_008955-RA|size603235-snap-gene-0.24-mRNA-1:five_prime_utr;Parent=CCRYP_008955-RA|size603235-snap-gene-0.24-mRNA-1;
scaffold103|size603235	maker	CDS	39024	40508	.	-	0	ID=CCRYP_008955-RA|size603235-snap-gene-0.24-mRNA-1:cds;Parent=CCRYP_008955-RA|size603235-snap-gene-0.24-mRNA-1;
scaffold103|size603235	maker	CDS	38329	38946	.	-	0	ID=CCRYP_008955-RA|size603235-snap-gene-0.24-mRNA-1:cds;Parent=CCRYP_008955-RA|size603235-snap-gene-0.24-mRNA-1;
scaffold103|size603235	maker	three_prime_UTR	35917	38328	.	-	.	ID=CCRYP_008955-RA|size603235-snap-gene-0.24-mRNA-1:three_prime_utr;Parent=CCRYP_008955-RA|size603235-snap-gene-0.24-mRNA-1;
scaffold103|size603235	maker	five_prime_UTR	40509	41080	.	-	.	ID=CCRYP_008955-RB|size603235-snap-gene-0.24-mRNA-2:five_prime_utr;Parent=CCRYP_008955-RB|size603235-snap-gene-0.24-mRNA-2;
scaffold103|size603235	maker	CDS	39024	40508	.	-	0	ID=CCRYP_008955-RB|size603235-snap-gene-0.24-mRNA-2:cds;Parent=CCRYP_008955-RB|size603235-snap-gene-0.24-mRNA-2;
scaffold103|size603235	maker	CDS	38329	38946	.	-	0	ID=CCRYP_008955-RB|size603235-snap-gene-0.24-mRNA-2:cds;Parent=CCRYP_008955-RB|size603235-snap-gene-0.24-mRNA-2;
scaffold103|size603235	maker	three_prime_UTR	35917	38328	.	-	.	ID=CCRYP_008955-RB|size603235-snap-gene-0.24-mRNA-2:three_prime_utr;Parent=CCRYP_008955-RB|size603235-snap-gene-0.24-mRNA-2;
scaffold103|size603235	maker	gene	59301	59729	.	-	.	ID=CCRYP_008957|size603235-exonerate_protein2genome-gene-0.6;Name=CCRYP_008957|size603235-exonerate_protein2genome-gene-0.6;Alias=maker-scaffold103|size603235-exonerate_protein2genome-gene-0.6;
scaffold103|size603235	maker	mRNA	59301	59729	.	-	.	ID=CCRYP_008957|size603235-exonerate_protein2genome-gene-0.6-mRNA-1;Parent=CCRYP_008957|size603235-exonerate_protein2genome-gene-0.6;Name=CCRYP_008957|size603235-exonerate_protein2genome-gene-0.6-mRNA-1;Alias=maker-scaffold103|size603235-exonerate_protein2genome-gene-0.6-mRNA-1;_AED=0.34;_QI=0|-1|0|1|-1|0|1|0|142;_eAED=0.38;score=429;
scaffold103|size603235	maker	exon	59301	59729	.	-	.	ID=CCRYP_008957-RA|size603235-exonerate_protein2genome-gene-0.6-mRNA-1:exon:2124;Parent=CCRYP_008957-RA|size603235-exonerate_protein2genome-gene-0.6-mRNA-1;
scaffold103|size603235	maker	CDS	59301	59729	.	-	0	ID=CCRYP_008957-RA|size603235-exonerate_protein2genome-gene-0.6-mRNA-1:cds;Parent=CCRYP_008957-RA|size603235-exonerate_protein2genome-gene-0.6-mRNA-1;
scaffold103|size603235	maker	gene	30419	35140	.	-	.	ID=CCRYP_008953|size603235-processed-gene-0.17;Name=CCRYP_008953|size603235-processed-gene-0.17;Alias=snap_masked-scaffold103|size603235-processed-gene-0.17;
scaffold103|size603235	maker	mRNA	30419	35140	.	-	.	ID=CCRYP_008953|size603235-processed-gene-0.17-mRNA-1;Parent=CCRYP_008953|size603235-processed-gene-0.17;Name=CCRYP_008953|size603235-processed-gene-0.17-mRNA-1;Alias=snap_masked-scaffold103|size603235-processed-gene-0.17-mRNA-1;_AED=0.42;_QI=0|0|0|0.25|1|1|4|0|1217;_eAED=0.42;
scaffold103|size603235	maker	exon	34195	35140	.	-	.	ID=CCRYP_008953-RA|size603235-processed-gene-0.17-mRNA-1:exon:2128;Parent=CCRYP_008953-RA|size603235-processed-gene-0.17-mRNA-1;
scaffold103|size603235	maker	exon	32016	34009	.	-	.	ID=CCRYP_008953-RA|size603235-processed-gene-0.17-mRNA-1:exon:2127;Parent=CCRYP_008953-RA|size603235-processed-gene-0.17-mRNA-1;
scaffold103|size603235	maker	exon	30928	31572	.	-	.	ID=CCRYP_008953-RA|size603235-processed-gene-0.17-mRNA-1:exon:2126;Parent=CCRYP_008953-RA|size603235-processed-gene-0.17-mRNA-1;
scaffold103|size603235	maker	exon	30419	30487	.	-	.	ID=CCRYP_008953-RA|size603235-processed-gene-0.17-mRNA-1:exon:2125;Parent=CCRYP_008953-RA|size603235-processed-gene-0.17-mRNA-1;
scaffold103|size603235	maker	CDS	34195	35140	.	-	0	ID=CCRYP_008953-RA|size603235-processed-gene-0.17-mRNA-1:cds;Parent=CCRYP_008953-RA|size603235-processed-gene-0.17-mRNA-1;
scaffold103|size603235	maker	CDS	32016	34009	.	-	2	ID=CCRYP_008953-RA|size603235-processed-gene-0.17-mRNA-1:cds;Parent=CCRYP_008953-RA|size603235-processed-gene-0.17-mRNA-1;
scaffold103|size603235	maker	CDS	30928	31572	.	-	0	ID=CCRYP_008953-RA|size603235-processed-gene-0.17-mRNA-1:cds;Parent=CCRYP_008953-RA|size603235-processed-gene-0.17-mRNA-1;
scaffold103|size603235	maker	CDS	30419	30487	.	-	0	ID=CCRYP_008953-RA|size603235-processed-gene-0.17-mRNA-1:cds;Parent=CCRYP_008953-RA|size603235-processed-gene-0.17-mRNA-1;
scaffold103|size603235	maker	gene	61522	61863	.	-	.	ID=CCRYP_008958|size603235-exonerate_protein2genome-gene-0.7;Name=CCRYP_008958|size603235-exonerate_protein2genome-gene-0.7;Alias=maker-scaffold103|size603235-exonerate_protein2genome-gene-0.7;
scaffold103|size603235	maker	mRNA	61522	61863	.	-	.	ID=CCRYP_008958|size603235-exonerate_protein2genome-gene-0.7-mRNA-1;Parent=CCRYP_008958|size603235-exonerate_protein2genome-gene-0.7;Name=CCRYP_008958|size603235-exonerate_protein2genome-gene-0.7-mRNA-1;Alias=maker-scaffold103|size603235-exonerate_protein2genome-gene-0.7-mRNA-1;_AED=0.15;_QI=0|-1|0|1|-1|0|1|0|113;_eAED=1.00;score=342;
scaffold103|size603235	maker	exon	61522	61863	.	-	.	ID=CCRYP_008958-RA|size603235-exonerate_protein2genome-gene-0.7-mRNA-1:exon:2129;Parent=CCRYP_008958-RA|size603235-exonerate_protein2genome-gene-0.7-mRNA-1;
scaffold103|size603235	maker	CDS	61522	61863	.	-	0	ID=CCRYP_008958-RA|size603235-exonerate_protein2genome-gene-0.7-mRNA-1:cds;Parent=CCRYP_008958-RA|size603235-exonerate_protein2genome-gene-0.7-mRNA-1;
scaffold103|size603235	maker	gene	72328	73644	.	+	.	ID=CCRYP_008959|size603235-snap-gene-0.23;Name=CCRYP_008959|size603235-snap-gene-0.23;Alias=maker-scaffold103|size603235-snap-gene-0.23;
scaffold103|size603235	maker	mRNA	72328	73644	.	+	.	ID=CCRYP_008959|size603235-snap-gene-0.23-mRNA-1;Parent=CCRYP_008959|size603235-snap-gene-0.23;Name=CCRYP_008959|size603235-snap-gene-0.23-mRNA-1;Alias=maker-scaffold103|size603235-snap-gene-0.23-mRNA-1;_AED=0.37;_QI=0|0|0|1|0|0|3|0|135;_eAED=1.00;
scaffold103|size603235	maker	exon	72328	72491	.	+	.	ID=CCRYP_008959-RA|size603235-snap-gene-0.23-mRNA-1:exon:2130;Parent=CCRYP_008959-RA|size603235-snap-gene-0.23-mRNA-1;
scaffold103|size603235	maker	exon	72594	72744	.	+	.	ID=CCRYP_008959-RA|size603235-snap-gene-0.23-mRNA-1:exon:2131;Parent=CCRYP_008959-RA|size603235-snap-gene-0.23-mRNA-1;
scaffold103|size603235	maker	exon	73552	73644	.	+	.	ID=CCRYP_008959-RA|size603235-snap-gene-0.23-mRNA-1:exon:2132;Parent=CCRYP_008959-RA|size603235-snap-gene-0.23-mRNA-1;
scaffold103|size603235	maker	CDS	72328	72491	.	+	0	ID=CCRYP_008959-RA|size603235-snap-gene-0.23-mRNA-1:cds;Parent=CCRYP_008959-RA|size603235-snap-gene-0.23-mRNA-1;
scaffold103|size603235	maker	CDS	72594	72744	.	+	1	ID=CCRYP_008959-RA|size603235-snap-gene-0.23-mRNA-1:cds;Parent=CCRYP_008959-RA|size603235-snap-gene-0.23-mRNA-1;
scaffold103|size603235	maker	CDS	73552	73644	.	+	0	ID=CCRYP_008959-RA|size603235-snap-gene-0.23-mRNA-1:cds;Parent=CCRYP_008959-RA|size603235-snap-gene-0.23-mRNA-1;
scaffold103|size603235	maker	gene	57276	57643	.	+	.	ID=CCRYP_008956|size603235-snap-gene-0.22;Name=CCRYP_008956|size603235-snap-gene-0.22;Alias=maker-scaffold103|size603235-snap-gene-0.22;
scaffold103|size603235	maker	mRNA	57276	57643	.	+	.	ID=CCRYP_008956|size603235-snap-gene-0.22-mRNA-1;Parent=CCRYP_008956|size603235-snap-gene-0.22;Name=CCRYP_008956|size603235-snap-gene-0.22-mRNA-1;Alias=maker-scaffold103|size603235-snap-gene-0.22-mRNA-1;_AED=0.19;_QI=0|0|0|1|0|0|2|0|117;_eAED=0.20;
scaffold103|size603235	maker	exon	57276	57457	.	+	.	ID=CCRYP_008956-RA|size603235-snap-gene-0.22-mRNA-1:exon:2133;Parent=CCRYP_008956-RA|size603235-snap-gene-0.22-mRNA-1;
scaffold103|size603235	maker	exon	57472	57643	.	+	.	ID=CCRYP_008956-RA|size603235-snap-gene-0.22-mRNA-1:exon:2134;Parent=CCRYP_008956-RA|size603235-snap-gene-0.22-mRNA-1;
scaffold103|size603235	maker	CDS	57276	57457	.	+	0	ID=CCRYP_008956-RA|size603235-snap-gene-0.22-mRNA-1:cds;Parent=CCRYP_008956-RA|size603235-snap-gene-0.22-mRNA-1;
scaffold103|size603235	maker	CDS	57472	57643	.	+	1	ID=CCRYP_008956-RA|size603235-snap-gene-0.22-mRNA-1:cds;Parent=CCRYP_008956-RA|size603235-snap-gene-0.22-mRNA-1;
scaffold103|size603235	model_gff:maker	match	35917	41080	5087	-	.	ID=scaffold103|size603235:hit:23057:4.5.0.0;Name=maker-scaffold103|size603235-exonerate_protein2genome-gene-0.5-mRNA-1;score=5087
scaffold103|size603235	model_gff:maker	match_part	39024	41080	.	-	.	ID=scaffold103|size603235:hsp:47796:4.5.0.0;Parent=scaffold103|size603235:hit:23057:4.5.0.0;Target=maker-scaffold103|size603235-exonerate_protein2genome-gene-0.5-mRNA-1 3031 5087 +;Gap=M2057
scaffold103|size603235	model_gff:maker	match_part	35917	38946	.	-	.	ID=scaffold103|size603235:hsp:47797:4.5.0.0;Parent=scaffold103|size603235:hit:23057:4.5.0.0;Target=maker-scaffold103|size603235-exonerate_protein2genome-gene-0.5-mRNA-1 1 3030 +;Gap=M3030
scaffold103|size603235	model_gff:maker	match	59301	59729	429	-	.	ID=scaffold103|size603235:hit:23058:4.5.0.0;Name=maker-scaffold103|size603235-exonerate_protein2genome-gene-0.6-mRNA-1;score=429
scaffold103|size603235	model_gff:maker	match_part	59301	59729	.	-	.	ID=scaffold103|size603235:hsp:47798:4.5.0.0;Parent=scaffold103|size603235:hit:23058:4.5.0.0;Target=maker-scaffold103|size603235-exonerate_protein2genome-gene-0.6-mRNA-1 1 429 +;Gap=M429
scaffold103|size603235	model_gff:maker	match	61522	61863	342	-	.	ID=scaffold103|size603235:hit:23059:4.5.0.0;Name=maker-scaffold103|size603235-exonerate_protein2genome-gene-0.7-mRNA-1;score=342
scaffold103|size603235	model_gff:maker	match_part	61522	61863	.	-	.	ID=scaffold103|size603235:hsp:47799:4.5.0.0;Parent=scaffold103|size603235:hit:23059:4.5.0.0;Target=maker-scaffold103|size603235-exonerate_protein2genome-gene-0.7-mRNA-1 1 342 +;Gap=M342
scaffold103|size603235	model_gff:maker	match	73659	73889	231	+	.	ID=scaffold103|size603235:hit:23060:4.5.0.0;Name=maker-scaffold103|size603235-exonerate_protein2genome-gene-0.3-mRNA-1;score=231
scaffold103|size603235	model_gff:maker	match_part	73659	73889	.	+	.	ID=scaffold103|size603235:hsp:47800:4.5.0.0;Parent=scaffold103|size603235:hit:23060:4.5.0.0;Target=maker-scaffold103|size603235-exonerate_protein2genome-gene-0.3-mRNA-1 1 231 +;Gap=M231
scaffold103|size603235	model_gff:maker	match	31194	31307	114	-	.	ID=scaffold103|size603235:hit:23061:4.5.0.0;Name=maker-scaffold103|size603235-exonerate_protein2genome-gene-0.4-mRNA-1;score=114
scaffold103|size603235	model_gff:maker	match_part	31194	31307	.	-	.	ID=scaffold103|size603235:hsp:47801:4.5.0.0;Parent=scaffold103|size603235:hit:23061:4.5.0.0;Target=maker-scaffold103|size603235-exonerate_protein2genome-gene-0.4-mRNA-1 1 114 +;Gap=M114
scaffold103|size603235	snap_masked	match	7747	8785	70.107	+	.	ID=scaffold103|size603235:hit:23062:4.5.0.0;Name=snap_masked-scaffold103|size603235-abinit-gene-0.12-mRNA-1
scaffold103|size603235	snap_masked	match_part	7747	8413	52.638	+	.	ID=scaffold103|size603235:hsp:47802:4.5.0.0;Parent=scaffold103|size603235:hit:23062:4.5.0.0;Target=snap_masked-scaffold103|size603235-abinit-gene-0.12-mRNA-1 1 667 +;Gap=M667
scaffold103|size603235	snap_masked	match_part	8476	8689	9.000	+	.	ID=scaffold103|size603235:hsp:47803:4.5.0.0;Parent=scaffold103|size603235:hit:23062:4.5.0.0;Target=snap_masked-scaffold103|size603235-abinit-gene-0.12-mRNA-1 668 881 +;Gap=M214
scaffold103|size603235	snap_masked	match_part	8725	8785	8.469	+	.	ID=scaffold103|size603235:hsp:47804:4.5.0.0;Parent=scaffold103|size603235:hit:23062:4.5.0.0;Target=snap_masked-scaffold103|size603235-abinit-gene-0.12-mRNA-1 882 942 +;Gap=M61
scaffold103|size603235	snap_masked	match	10221	10822	34.093	+	.	ID=scaffold103|size603235:hit:23063:4.5.0.0;Name=snap_masked-scaffold103|size603235-abinit-gene-0.13-mRNA-1
scaffold103|size603235	snap_masked	match_part	10221	10706	25.684	+	.	ID=scaffold103|size603235:hsp:47805:4.5.0.0;Parent=scaffold103|size603235:hit:23063:4.5.0.0;Target=snap_masked-scaffold103|size603235-abinit-gene-0.13-mRNA-1 1 486 +;Gap=M486
scaffold103|size603235	snap_masked	match_part	10805	10822	8.409	+	.	ID=scaffold103|size603235:hsp:47806:4.5.0.0;Parent=scaffold103|size603235:hit:23063:4.5.0.0;Target=snap_masked-scaffold103|size603235-abinit-gene-0.13-mRNA-1 487 504 +;Gap=M18
scaffold103|size603235	snap_masked	match	36040	37878	150.272	+	.	ID=scaffold103|size603235:hit:23064:4.5.0.0;Name=snap_masked-scaffold103|size603235-abinit-gene-0.14-mRNA-1
scaffold103|size603235	snap_masked	match_part	36040	37396	117.355	+	.	ID=scaffold103|size603235:hsp:47807:4.5.0.0;Parent=scaffold103|size603235:hit:23064:4.5.0.0;Target=snap_masked-scaffold103|size603235-abinit-gene-0.14-mRNA-1 1 1357 +;Gap=M1357
scaffold103|size603235	snap_masked	match_part	37496	37878	32.917	+	.	ID=scaffold103|size603235:hsp:47808:4.5.0.0;Parent=scaffold103|size603235:hit:23064:4.5.0.0;Target=snap_masked-scaffold103|size603235-abinit-gene-0.14-mRNA-1 1358 1740 +;Gap=M383
scaffold103|size603235	snap_masked	match	53100	53492	23.758	+	.	ID=scaffold103|size603235:hit:23065:4.5.0.0;Name=snap_masked-scaffold103|size603235-abinit-gene-0.15-mRNA-1
scaffold103|size603235	snap_masked	match_part	53100	53492	23.758	+	.	ID=scaffold103|size603235:hsp:47809:4.5.0.0;Parent=scaffold103|size603235:hit:23065:4.5.0.0;Target=snap_masked-scaffold103|size603235-abinit-gene-0.15-mRNA-1 1 393 +;Gap=M393
scaffold103|size603235	snap_masked	match	3130	5713	648.933	-	.	ID=scaffold103|size603235:hit:23066:4.5.0.0;Name=snap_masked-scaffold103|size603235-abinit-gene-0.16-mRNA-1
scaffold103|size603235	snap_masked	match_part	5697	5713	-6.487	-	.	ID=scaffold103|size603235:hsp:47810:4.5.0.0;Parent=scaffold103|size603235:hit:23066:4.5.0.0;Target=snap_masked-scaffold103|size603235-abinit-gene-0.16-mRNA-1 2276 2292 +;Gap=M17
scaffold103|size603235	snap_masked	match_part	3731	5416	495.958	-	.	ID=scaffold103|size603235:hsp:47811:4.5.0.0;Parent=scaffold103|size603235:hit:23066:4.5.0.0;Target=snap_masked-scaffold103|size603235-abinit-gene-0.16-mRNA-1 590 2275 +;Gap=M1686
scaffold103|size603235	snap_masked	match_part	3130	3718	159.462	-	.	ID=scaffold103|size603235:hsp:47812:4.5.0.0;Parent=scaffold103|size603235:hit:23066:4.5.0.0;Target=snap_masked-scaffold103|size603235-abinit-gene-0.16-mRNA-1 1 589 +;Gap=M589
scaffold103|size603235	snap_masked	match	30419	35140	157.45	-	.	ID=scaffold103|size603235:hit:23067:4.5.0.0;Name=snap_masked-scaffold103|size603235-abinit-gene-0.17-mRNA-1
scaffold103|size603235	snap_masked	match_part	34195	35140	93.054	-	.	ID=scaffold103|size603235:hsp:47813:4.5.0.0;Parent=scaffold103|size603235:hit:23067:4.5.0.0;Target=snap_masked-scaffold103|size603235-abinit-gene-0.17-mRNA-1 2709 3654 +;Gap=M946
scaffold103|size603235	snap_masked	match_part	32016	34009	64.342	-	.	ID=scaffold103|size603235:hsp:47814:4.5.0.0;Parent=scaffold103|size603235:hit:23067:4.5.0.0;Target=snap_masked-scaffold103|size603235-abinit-gene-0.17-mRNA-1 715 2708 +;Gap=M1994
scaffold103|size603235	snap_masked	match_part	30928	31572	-5.161	-	.	ID=scaffold103|size603235:hsp:47815:4.5.0.0;Parent=scaffold103|size603235:hit:23067:4.5.0.0;Target=snap_masked-scaffold103|size603235-abinit-gene-0.17-mRNA-1 70 714 +;Gap=M645
scaffold103|size603235	snap_masked	match_part	30419	30487	5.215	-	.	ID=scaffold103|size603235:hsp:47816:4.5.0.0;Parent=scaffold103|size603235:hit:23067:4.5.0.0;Target=snap_masked-scaffold103|size603235-abinit-gene-0.17-mRNA-1 1 69 +;Gap=M69
scaffold103|size603235	snap_masked	match	35211	35740	17.622	-	.	ID=scaffold103|size603235:hit:23068:4.5.0.0;Name=snap_masked-scaffold103|size603235-abinit-gene-0.18-mRNA-1
scaffold103|size603235	snap_masked	match_part	35562	35740	7.351	-	.	ID=scaffold103|size603235:hsp:47817:4.5.0.0;Parent=scaffold103|size603235:hit:23068:4.5.0.0;Target=snap_masked-scaffold103|size603235-abinit-gene-0.18-mRNA-1 344 522 +;Gap=M179
scaffold103|size603235	snap_masked	match_part	35211	35553	10.271	-	.	ID=scaffold103|size603235:hsp:47818:4.5.0.0;Parent=scaffold103|size603235:hit:23068:4.5.0.0;Target=snap_masked-scaffold103|size603235-abinit-gene-0.18-mRNA-1 1 343 +;Gap=M343
scaffold103|size603235	snap_masked	match	38329	40427	127.887	-	.	ID=scaffold103|size603235:hit:23069:4.5.0.0;Name=snap_masked-scaffold103|size603235-abinit-gene-0.19-mRNA-1
scaffold103|size603235	snap_masked	match_part	39024	40427	93.929	-	.	ID=scaffold103|size603235:hsp:47819:4.5.0.0;Parent=scaffold103|size603235:hit:23069:4.5.0.0;Target=snap_masked-scaffold103|size603235-abinit-gene-0.19-mRNA-1 619 2022 +;Gap=M1404
scaffold103|size603235	snap_masked	match_part	38329	38946	33.958	-	.	ID=scaffold103|size603235:hsp:47820:4.5.0.0;Parent=scaffold103|size603235:hit:23069:4.5.0.0;Target=snap_masked-scaffold103|size603235-abinit-gene-0.19-mRNA-1 1 618 +;Gap=M618
scaffold103|size603235	snap_masked	match	51102	52543	321.551	-	.	ID=scaffold103|size603235:hit:23070:4.5.0.0;Name=snap_masked-scaffold103|size603235-abinit-gene-0.20-mRNA-1
scaffold103|size603235	snap_masked	match_part	52490	52543	3.169	-	.	ID=scaffold103|size603235:hsp:47821:4.5.0.0;Parent=scaffold103|size603235:hit:23070:4.5.0.0;Target=snap_masked-scaffold103|size603235-abinit-gene-0.20-mRNA-1 1012 1065 +;Gap=M54
scaffold103|size603235	snap_masked	match_part	51102	52112	318.382	-	.	ID=scaffold103|size603235:hsp:47822:4.5.0.0;Parent=scaffold103|size603235:hit:23070:4.5.0.0;Target=snap_masked-scaffold103|size603235-abinit-gene-0.20-mRNA-1 1 1011 +;Gap=M1011
scaffold103|size603235	augustus_masked	match	2085	2375	0.95	+	.	ID=scaffold103|size603235:hit:23071:4.5.0.0;Name=augustus_masked-scaffold103|size603235-abinit-gene-0.0-mRNA-1
scaffold103|size603235	augustus_masked	match_part	2085	2375	0.95	+	.	ID=scaffold103|size603235:hsp:47823:4.5.0.0;Parent=scaffold103|size603235:hit:23071:4.5.0.0;Target=augustus_masked-scaffold103|size603235-abinit-gene-0.0-mRNA-1 1 291 +;Gap=M291
scaffold103|size603235	augustus_masked	match	2401	2628	0.49	+	.	ID=scaffold103|size603235:hit:23072:4.5.0.0;Name=augustus_masked-scaffold103|size603235-abinit-gene-0.1-mRNA-1
scaffold103|size603235	augustus_masked	match_part	2401	2628	0.49	+	.	ID=scaffold103|size603235:hsp:47824:4.5.0.0;Parent=scaffold103|size603235:hit:23072:4.5.0.0;Target=augustus_masked-scaffold103|size603235-abinit-gene-0.1-mRNA-1 1 228 +;Gap=M228
scaffold103|size603235	augustus_masked	match	8113	10730	0.46	+	.	ID=scaffold103|size603235:hit:23073:4.5.0.0;Name=augustus_masked-scaffold103|size603235-abinit-gene-0.2-mRNA-1
scaffold103|size603235	augustus_masked	match_part	8113	8413	0.46	+	.	ID=scaffold103|size603235:hsp:47825:4.5.0.0;Parent=scaffold103|size603235:hit:23073:4.5.0.0;Target=augustus_masked-scaffold103|size603235-abinit-gene-0.2-mRNA-1 1 301 +;Gap=M301
scaffold103|size603235	augustus_masked	match_part	8476	8611	0.46	+	.	ID=scaffold103|size603235:hsp:47826:4.5.0.0;Parent=scaffold103|size603235:hit:23073:4.5.0.0;Target=augustus_masked-scaffold103|size603235-abinit-gene-0.2-mRNA-1 302 437 +;Gap=M136
scaffold103|size603235	augustus_masked	match_part	10202	10730	0.46	+	.	ID=scaffold103|size603235:hsp:47827:4.5.0.0;Parent=scaffold103|size603235:hit:23073:4.5.0.0;Target=augustus_masked-scaffold103|size603235-abinit-gene-0.2-mRNA-1 438 966 +;Gap=M529
scaffold103|size603235	augustus_masked	match	36040	37878	0.86	+	.	ID=scaffold103|size603235:hit:23074:4.5.0.0;Name=augustus_masked-scaffold103|size603235-abinit-gene-0.3-mRNA-1
scaffold103|size603235	augustus_masked	match_part	36040	37396	0.86	+	.	ID=scaffold103|size603235:hsp:47828:4.5.0.0;Parent=scaffold103|size603235:hit:23074:4.5.0.0;Target=augustus_masked-scaffold103|size603235-abinit-gene-0.3-mRNA-1 1 1357 +;Gap=M1357
scaffold103|size603235	augustus_masked	match_part	37496	37878	0.86	+	.	ID=scaffold103|size603235:hsp:47829:4.5.0.0;Parent=scaffold103|size603235:hit:23074:4.5.0.0;Target=augustus_masked-scaffold103|size603235-abinit-gene-0.3-mRNA-1 1358 1740 +;Gap=M383
scaffold103|size603235	augustus_masked	match	53100	53492	0.67	+	.	ID=scaffold103|size603235:hit:23075:4.5.0.0;Name=augustus_masked-scaffold103|size603235-abinit-gene-0.4-mRNA-1
scaffold103|size603235	augustus_masked	match_part	53100	53492	0.67	+	.	ID=scaffold103|size603235:hsp:47830:4.5.0.0;Parent=scaffold103|size603235:hit:23075:4.5.0.0;Target=augustus_masked-scaffold103|size603235-abinit-gene-0.4-mRNA-1 1 393 +;Gap=M393
scaffold103|size603235	augustus_masked	match	3727	7978	0.53	-	.	ID=scaffold103|size603235:hit:23076:4.5.0.0;Name=augustus_masked-scaffold103|size603235-abinit-gene-0.5-mRNA-1
scaffold103|size603235	augustus_masked	match_part	7911	7978	0.53	-	.	ID=scaffold103|size603235:hsp:47831:4.5.0.0;Parent=scaffold103|size603235:hit:23076:4.5.0.0;Target=augustus_masked-scaffold103|size603235-abinit-gene-0.5-mRNA-1 1691 1758 +;Gap=M68
scaffold103|size603235	augustus_masked	match_part	3727	5416	0.53	-	.	ID=scaffold103|size603235:hsp:47832:4.5.0.0;Parent=scaffold103|size603235:hit:23076:4.5.0.0;Target=augustus_masked-scaffold103|size603235-abinit-gene-0.5-mRNA-1 1 1690 +;Gap=M1690
scaffold103|size603235	augustus_masked	match	30232	35140	0.36	-	.	ID=scaffold103|size603235:hit:23077:4.5.0.0;Name=augustus_masked-scaffold103|size603235-abinit-gene-0.6-mRNA-1
scaffold103|size603235	augustus_masked	match_part	34206	35140	0.36	-	.	ID=scaffold103|size603235:hsp:47833:4.5.0.0;Parent=scaffold103|size603235:hit:23077:4.5.0.0;Target=augustus_masked-scaffold103|size603235-abinit-gene-0.6-mRNA-1 2582 3516 +;Gap=M935
scaffold103|size603235	augustus_masked	match_part	32016	34038	0.36	-	.	ID=scaffold103|size603235:hsp:47834:4.5.0.0;Parent=scaffold103|size603235:hit:23077:4.5.0.0;Target=augustus_masked-scaffold103|size603235-abinit-gene-0.6-mRNA-1 559 2581 +;Gap=M2023
scaffold103|size603235	augustus_masked	match_part	31232	31602	0.36	-	.	ID=scaffold103|size603235:hsp:47835:4.5.0.0;Parent=scaffold103|size603235:hit:23077:4.5.0.0;Target=augustus_masked-scaffold103|size603235-abinit-gene-0.6-mRNA-1 188 558 +;Gap=M371
scaffold103|size603235	augustus_masked	match_part	30232	30418	0.36	-	.	ID=scaffold103|size603235:hsp:47836:4.5.0.0;Parent=scaffold103|size603235:hit:23077:4.5.0.0;Target=augustus_masked-scaffold103|size603235-abinit-gene-0.6-mRNA-1 1 187 +;Gap=M187
scaffold103|size603235	augustus_masked	match	38329	40427	0.98	-	.	ID=scaffold103|size603235:hit:23078:4.5.0.0;Name=augustus_masked-scaffold103|size603235-abinit-gene-0.7-mRNA-1
scaffold103|size603235	augustus_masked	match_part	39024	40427	0.98	-	.	ID=scaffold103|size603235:hsp:47837:4.5.0.0;Parent=scaffold103|size603235:hit:23078:4.5.0.0;Target=augustus_masked-scaffold103|size603235-abinit-gene-0.7-mRNA-1 619 2022 +;Gap=M1404
scaffold103|size603235	augustus_masked	match_part	38329	38946	0.98	-	.	ID=scaffold103|size603235:hsp:47838:4.5.0.0;Parent=scaffold103|size603235:hit:23078:4.5.0.0;Target=augustus_masked-scaffold103|size603235-abinit-gene-0.7-mRNA-1 1 618 +;Gap=M618
scaffold103|size603235	augustus_masked	match	50076	50675	1	-	.	ID=scaffold103|size603235:hit:23079:4.5.0.0;Name=augustus_masked-scaffold103|size603235-abinit-gene-0.8-mRNA-1
scaffold103|size603235	augustus_masked	match_part	50076	50675	1	-	.	ID=scaffold103|size603235:hsp:47839:4.5.0.0;Parent=scaffold103|size603235:hit:23079:4.5.0.0;Target=augustus_masked-scaffold103|size603235-abinit-gene-0.8-mRNA-1 1 600 +;Gap=M600
scaffold103|size603235	augustus_masked	match	51102	52543	0.7	-	.	ID=scaffold103|size603235:hit:23080:4.5.0.0;Name=augustus_masked-scaffold103|size603235-abinit-gene-0.9-mRNA-1
scaffold103|size603235	augustus_masked	match_part	52490	52543	0.7	-	.	ID=scaffold103|size603235:hsp:47840:4.5.0.0;Parent=scaffold103|size603235:hit:23080:4.5.0.0;Target=augustus_masked-scaffold103|size603235-abinit-gene-0.9-mRNA-1 1012 1065 +;Gap=M54
scaffold103|size603235	augustus_masked	match_part	51102	52112	0.7	-	.	ID=scaffold103|size603235:hsp:47841:4.5.0.0;Parent=scaffold103|size603235:hit:23080:4.5.0.0;Target=augustus_masked-scaffold103|size603235-abinit-gene-0.9-mRNA-1 1 1011 +;Gap=M1011
###
scaffold103|size603235	maker	gene	171931	173598	.	+	.	ID=CCRYP_008970|size603235-processed-gene-1.5;Name=CCRYP_008970|size603235-processed-gene-1.5;Alias=snap_masked-scaffold103|size603235-processed-gene-1.5;
scaffold103|size603235	maker	mRNA	171931	173598	.	+	.	ID=CCRYP_008970|size603235-processed-gene-1.5-mRNA-1;Parent=CCRYP_008970|size603235-processed-gene-1.5;Name=CCRYP_008970|size603235-processed-gene-1.5-mRNA-1;Alias=snap_masked-scaffold103|size603235-processed-gene-1.5-mRNA-1;_AED=0.01;_QI=0|-1|0|1|-1|1|1|0|555;_eAED=0.00;
scaffold103|size603235	maker	exon	171931	173598	.	+	.	ID=CCRYP_008970-RA|size603235-processed-gene-1.5-mRNA-1:exon:2135;Parent=CCRYP_008970-RA|size603235-processed-gene-1.5-mRNA-1;
scaffold103|size603235	maker	CDS	171931	173598	.	+	0	ID=CCRYP_008970-RA|size603235-processed-gene-1.5-mRNA-1:cds;Parent=CCRYP_008970-RA|size603235-processed-gene-1.5-mRNA-1;
scaffold103|size603235	maker	gene	118759	119685	.	+	.	ID=CCRYP_008963|size603235-processed-gene-1.16;Name=CCRYP_008963|size603235-processed-gene-1.16;Alias=augustus_masked-scaffold103|size603235-processed-gene-1.16;
scaffold103|size603235	maker	mRNA	118759	119685	.	+	.	ID=CCRYP_008963|size603235-processed-gene-1.16-mRNA-1;Parent=CCRYP_008963|size603235-processed-gene-1.16;Name=CCRYP_008963|size603235-processed-gene-1.16-mRNA-1;Alias=augustus_masked-scaffold103|size603235-processed-gene-1.16-mRNA-1;_AED=0.11;_QI=0|0|0|0.66|1|1|3|0|242;_eAED=0.03;
scaffold103|size603235	maker	exon	118759	119102	.	+	.	ID=CCRYP_008963-RA|size603235-processed-gene-1.16-mRNA-1:exon:2136;Parent=CCRYP_008963-RA|size603235-processed-gene-1.16-mRNA-1;
scaffold103|size603235	maker	exon	119205	119552	.	+	.	ID=CCRYP_008963-RA|size603235-processed-gene-1.16-mRNA-1:exon:2137;Parent=CCRYP_008963-RA|size603235-processed-gene-1.16-mRNA-1;
scaffold103|size603235	maker	exon	119649	119685	.	+	.	ID=CCRYP_008963-RA|size603235-processed-gene-1.16-mRNA-1:exon:2138;Parent=CCRYP_008963-RA|size603235-processed-gene-1.16-mRNA-1;
scaffold103|size603235	maker	CDS	118759	119102	.	+	0	ID=CCRYP_008963-RA|size603235-processed-gene-1.16-mRNA-1:cds;Parent=CCRYP_008963-RA|size603235-processed-gene-1.16-mRNA-1;
scaffold103|size603235	maker	CDS	119205	119552	.	+	1	ID=CCRYP_008963-RA|size603235-processed-gene-1.16-mRNA-1:cds;Parent=CCRYP_008963-RA|size603235-processed-gene-1.16-mRNA-1;
scaffold103|size603235	maker	CDS	119649	119685	.	+	1	ID=CCRYP_008963-RA|size603235-processed-gene-1.16-mRNA-1:cds;Parent=CCRYP_008963-RA|size603235-processed-gene-1.16-mRNA-1;
scaffold103|size603235	maker	gene	157495	158133	.	+	.	ID=CCRYP_008965|size603235-exonerate_protein2genome-gene-1.7;Name=CCRYP_008965|size603235-exonerate_protein2genome-gene-1.7;Alias=maker-scaffold103|size603235-exonerate_protein2genome-gene-1.7;
scaffold103|size603235	maker	mRNA	157495	158133	.	+	.	ID=CCRYP_008965|size603235-exonerate_protein2genome-gene-1.7-mRNA-1;Parent=CCRYP_008965|size603235-exonerate_protein2genome-gene-1.7;Name=CCRYP_008965|size603235-exonerate_protein2genome-gene-1.7-mRNA-1;Alias=maker-scaffold103|size603235-exonerate_protein2genome-gene-1.7-mRNA-1;_AED=0.20;_QI=0|0|0|1|0|0|2|0|202;_eAED=0.08;score=609;
scaffold103|size603235	maker	exon	157495	157564	.	+	.	ID=CCRYP_008965-RA|size603235-exonerate_protein2genome-gene-1.7-mRNA-1:exon:2139;Parent=CCRYP_008965-RA|size603235-exonerate_protein2genome-gene-1.7-mRNA-1;
scaffold103|size603235	maker	exon	157595	158133	.	+	.	ID=CCRYP_008965-RA|size603235-exonerate_protein2genome-gene-1.7-mRNA-1:exon:2140;Parent=CCRYP_008965-RA|size603235-exonerate_protein2genome-gene-1.7-mRNA-1;
scaffold103|size603235	maker	CDS	157495	157564	.	+	0	ID=CCRYP_008965-RA|size603235-exonerate_protein2genome-gene-1.7-mRNA-1:cds;Parent=CCRYP_008965-RA|size603235-exonerate_protein2genome-gene-1.7-mRNA-1;
scaffold103|size603235	maker	CDS	157595	158133	.	+	2	ID=CCRYP_008965-RA|size603235-exonerate_protein2genome-gene-1.7-mRNA-1:cds;Parent=CCRYP_008965-RA|size603235-exonerate_protein2genome-gene-1.7-mRNA-1;
scaffold103|size603235	maker	gene	177951	179957	.	+	.	ID=CCRYP_008972|size603235-processed-gene-1.6;Name=CCRYP_008972|size603235-processed-gene-1.6;Alias=snap_masked-scaffold103|size603235-processed-gene-1.6;
scaffold103|size603235	maker	mRNA	177951	179957	.	+	.	ID=CCRYP_008972|size603235-processed-gene-1.6-mRNA-1;Parent=CCRYP_008972|size603235-processed-gene-1.6;Name=CCRYP_008972|size603235-processed-gene-1.6-mRNA-1;Alias=snap_masked-scaffold103|size603235-processed-gene-1.6-mRNA-1;_AED=0.09;_QI=0|-1|0|1|-1|1|1|0|668;_eAED=0.09;
scaffold103|size603235	maker	exon	177951	179957	.	+	.	ID=CCRYP_008972-RA|size603235-processed-gene-1.6-mRNA-1:exon:2141;Parent=CCRYP_008972-RA|size603235-processed-gene-1.6-mRNA-1;
scaffold103|size603235	maker	CDS	177951	179957	.	+	0	ID=CCRYP_008972-RA|size603235-processed-gene-1.6-mRNA-1:cds;Parent=CCRYP_008972-RA|size603235-processed-gene-1.6-mRNA-1;
scaffold103|size603235	maker	gene	169024	170231	.	+	.	ID=CCRYP_008968|size603235-snap-gene-1.26;Name=CCRYP_008968|size603235-snap-gene-1.26;Alias=maker-scaffold103|size603235-snap-gene-1.26;
scaffold103|size603235	maker	mRNA	169024	170231	.	+	.	ID=CCRYP_008968|size603235-snap-gene-1.26-mRNA-1;Parent=CCRYP_008968|size603235-snap-gene-1.26;Name=CCRYP_008968|size603235-snap-gene-1.26-mRNA-1;Alias=maker-scaffold103|size603235-snap-gene-1.26-mRNA-1;_AED=0.11;_QI=0|0|0|1|1|1|2|0|367;_eAED=0.11;
scaffold103|size603235	maker	exon	169024	169124	.	+	.	ID=CCRYP_008968-RA|size603235-snap-gene-1.26-mRNA-1:exon:2142;Parent=CCRYP_008968-RA|size603235-snap-gene-1.26-mRNA-1;
scaffold103|size603235	maker	exon	169229	170231	.	+	.	ID=CCRYP_008968-RA|size603235-snap-gene-1.26-mRNA-1:exon:2143;Parent=CCRYP_008968-RA|size603235-snap-gene-1.26-mRNA-1;
scaffold103|size603235	maker	CDS	169024	169124	.	+	0	ID=CCRYP_008968-RA|size603235-snap-gene-1.26-mRNA-1:cds;Parent=CCRYP_008968-RA|size603235-snap-gene-1.26-mRNA-1;
scaffold103|size603235	maker	CDS	169229	170231	.	+	1	ID=CCRYP_008968-RA|size603235-snap-gene-1.26-mRNA-1:cds;Parent=CCRYP_008968-RA|size603235-snap-gene-1.26-mRNA-1;
scaffold103|size603235	maker	gene	163672	166341	.	+	.	ID=CCRYP_008966|size603235-processed-gene-1.3;Name=CCRYP_008966|size603235-processed-gene-1.3;Alias=snap_masked-scaffold103|size603235-processed-gene-1.3;
scaffold103|size603235	maker	mRNA	163672	166341	.	+	.	ID=CCRYP_008966|size603235-processed-gene-1.3-mRNA-1;Parent=CCRYP_008966|size603235-processed-gene-1.3;Name=CCRYP_008966|size603235-processed-gene-1.3-mRNA-1;Alias=snap_masked-scaffold103|size603235-processed-gene-1.3-mRNA-1;_AED=0.14;_QI=0|-1|0|1|-1|1|1|0|889;_eAED=0.14;
scaffold103|size603235	maker	exon	163672	166341	.	+	.	ID=CCRYP_008966-RA|size603235-processed-gene-1.3-mRNA-1:exon:2144;Parent=CCRYP_008966-RA|size603235-processed-gene-1.3-mRNA-1;
scaffold103|size603235	maker	CDS	163672	166341	.	+	0	ID=CCRYP_008966-RA|size603235-processed-gene-1.3-mRNA-1:cds;Parent=CCRYP_008966-RA|size603235-processed-gene-1.3-mRNA-1;
scaffold103|size603235	maker	gene	115238	117466	.	-	.	ID=CCRYP_008961|size603235-processed-gene-1.7;Name=CCRYP_008961|size603235-processed-gene-1.7;Alias=snap_masked-scaffold103|size603235-processed-gene-1.7;
scaffold103|size603235	maker	mRNA	115238	117466	.	-	.	ID=CCRYP_008961|size603235-processed-gene-1.7-mRNA-1;Parent=CCRYP_008961|size603235-processed-gene-1.7;Name=CCRYP_008961|size603235-processed-gene-1.7-mRNA-1;Alias=snap_masked-scaffold103|size603235-processed-gene-1.7-mRNA-1;_AED=0.17;_QI=0|-1|0|1|-1|1|1|0|742;_eAED=-0.20;
scaffold103|size603235	maker	exon	115238	117466	.	-	.	ID=CCRYP_008961-RA|size603235-processed-gene-1.7-mRNA-1:exon:2145;Parent=CCRYP_008961-RA|size603235-processed-gene-1.7-mRNA-1;
scaffold103|size603235	maker	CDS	115238	117466	.	-	0	ID=CCRYP_008961-RA|size603235-processed-gene-1.7-mRNA-1:cds;Parent=CCRYP_008961-RA|size603235-processed-gene-1.7-mRNA-1;
scaffold103|size603235	maker	gene	119851	122335	.	-	.	ID=CCRYP_008964|size603235-exonerate_protein2genome-gene-1.14;Name=CCRYP_008964|size603235-exonerate_protein2genome-gene-1.14;Alias=maker-scaffold103|size603235-exonerate_protein2genome-gene-1.14;
scaffold103|size603235	maker	mRNA	119851	122335	.	-	.	ID=CCRYP_008964|size603235-exonerate_protein2genome-gene-1.14-mRNA-1;Parent=CCRYP_008964|size603235-exonerate_protein2genome-gene-1.14;Name=CCRYP_008964|size603235-exonerate_protein2genome-gene-1.14-mRNA-1;Alias=maker-scaffold103|size603235-exonerate_protein2genome-gene-1.14-mRNA-1;_AED=0.21;_QI=0|0|0|1|0|0|3|0|243;_eAED=0.17;score=732;
scaffold103|size603235	maker	exon	122008	122335	.	-	.	ID=CCRYP_008964-RA|size603235-exonerate_protein2genome-gene-1.14-mRNA-1:exon:2148;Parent=CCRYP_008964-RA|size603235-exonerate_protein2genome-gene-1.14-mRNA-1;
scaffold103|size603235	maker	exon	119991	120284	.	-	.	ID=CCRYP_008964-RA|size603235-exonerate_protein2genome-gene-1.14-mRNA-1:exon:2147;Parent=CCRYP_008964-RA|size603235-exonerate_protein2genome-gene-1.14-mRNA-1;
scaffold103|size603235	maker	exon	119851	119960	.	-	.	ID=CCRYP_008964-RA|size603235-exonerate_protein2genome-gene-1.14-mRNA-1:exon:2146;Parent=CCRYP_008964-RA|size603235-exonerate_protein2genome-gene-1.14-mRNA-1;
scaffold103|size603235	maker	CDS	122008	122335	.	-	0	ID=CCRYP_008964-RA|size603235-exonerate_protein2genome-gene-1.14-mRNA-1:cds;Parent=CCRYP_008964-RA|size603235-exonerate_protein2genome-gene-1.14-mRNA-1;
scaffold103|size603235	maker	CDS	119991	120284	.	-	2	ID=CCRYP_008964-RA|size603235-exonerate_protein2genome-gene-1.14-mRNA-1:cds;Parent=CCRYP_008964-RA|size603235-exonerate_protein2genome-gene-1.14-mRNA-1;
scaffold103|size603235	maker	CDS	119851	119960	.	-	2	ID=CCRYP_008964-RA|size603235-exonerate_protein2genome-gene-1.14-mRNA-1:cds;Parent=CCRYP_008964-RA|size603235-exonerate_protein2genome-gene-1.14-mRNA-1;
scaffold103|size603235	maker	gene	173649	177493	.	-	.	ID=CCRYP_008971|size603235-processed-gene-1.25;Name=CCRYP_008971|size603235-processed-gene-1.25;Alias=augustus_masked-scaffold103|size603235-processed-gene-1.25;
scaffold103|size603235	maker	mRNA	173649	177493	.	-	.	ID=CCRYP_008971|size603235-processed-gene-1.25-mRNA-1;Parent=CCRYP_008971|size603235-processed-gene-1.25;Name=CCRYP_008971|size603235-processed-gene-1.25-mRNA-1;Alias=augustus_masked-scaffold103|size603235-processed-gene-1.25-mRNA-1;_AED=0.28;_QI=183|1|1|1|1|1|3|104|1129;_eAED=0.28;
scaffold103|size603235	maker	exon	173649	174495	.	-	.	ID=CCRYP_008971-RA|size603235-processed-gene-1.25-mRNA-1:exon:2151;Parent=CCRYP_008971-RA|size603235-processed-gene-1.25-mRNA-1;
scaffold103|size603235	maker	exon	174586	174707	.	-	.	ID=CCRYP_008971-RA|size603235-processed-gene-1.25-mRNA-1:exon:2150;Parent=CCRYP_008971-RA|size603235-processed-gene-1.25-mRNA-1;
scaffold103|size603235	maker	exon	174786	177493	.	-	.	ID=CCRYP_008971-RA|size603235-processed-gene-1.25-mRNA-1:exon:2149;Parent=CCRYP_008971-RA|size603235-processed-gene-1.25-mRNA-1;
scaffold103|size603235	maker	five_prime_UTR	177311	177493	.	-	.	ID=CCRYP_008971-RA|size603235-processed-gene-1.25-mRNA-1:five_prime_utr;Parent=CCRYP_008971-RA|size603235-processed-gene-1.25-mRNA-1;
scaffold103|size603235	maker	CDS	174786	177310	.	-	0	ID=CCRYP_008971-RA|size603235-processed-gene-1.25-mRNA-1:cds;Parent=CCRYP_008971-RA|size603235-processed-gene-1.25-mRNA-1;
scaffold103|size603235	maker	CDS	174586	174707	.	-	1	ID=CCRYP_008971-RA|size603235-processed-gene-1.25-mRNA-1:cds;Parent=CCRYP_008971-RA|size603235-processed-gene-1.25-mRNA-1;
scaffold103|size603235	maker	CDS	173753	174495	.	-	2	ID=CCRYP_008971-RA|size603235-processed-gene-1.25-mRNA-1:cds;Parent=CCRYP_008971-RA|size603235-processed-gene-1.25-mRNA-1;
scaffold103|size603235	maker	three_prime_UTR	173649	173752	.	-	.	ID=CCRYP_008971-RA|size603235-processed-gene-1.25-mRNA-1:three_prime_utr;Parent=CCRYP_008971-RA|size603235-processed-gene-1.25-mRNA-1;
scaffold103|size603235	maker	gene	118225	118623	.	-	.	ID=CCRYP_008962|size603235-processed-gene-1.8;Name=CCRYP_008962|size603235-processed-gene-1.8;Alias=snap_masked-scaffold103|size603235-processed-gene-1.8;
scaffold103|size603235	maker	mRNA	118225	118623	.	-	.	ID=CCRYP_008962|size603235-processed-gene-1.8-mRNA-1;Parent=CCRYP_008962|size603235-processed-gene-1.8;Name=CCRYP_008962|size603235-processed-gene-1.8-mRNA-1;Alias=snap_masked-scaffold103|size603235-processed-gene-1.8-mRNA-1;_AED=0.41;_QI=0|0|0|0.5|1|1|2|0|90;_eAED=0.37;
scaffold103|size603235	maker	exon	118604	118623	.	-	.	ID=CCRYP_008962-RA|size603235-processed-gene-1.8-mRNA-1:exon:2153;Parent=CCRYP_008962-RA|size603235-processed-gene-1.8-mRNA-1;
scaffold103|size603235	maker	exon	118225	118477	.	-	.	ID=CCRYP_008962-RA|size603235-processed-gene-1.8-mRNA-1:exon:2152;Parent=CCRYP_008962-RA|size603235-processed-gene-1.8-mRNA-1;
scaffold103|size603235	maker	CDS	118604	118623	.	-	0	ID=CCRYP_008962-RA|size603235-processed-gene-1.8-mRNA-1:cds;Parent=CCRYP_008962-RA|size603235-processed-gene-1.8-mRNA-1;
scaffold103|size603235	maker	CDS	118225	118477	.	-	1	ID=CCRYP_008962-RA|size603235-processed-gene-1.8-mRNA-1:cds;Parent=CCRYP_008962-RA|size603235-processed-gene-1.8-mRNA-1;
scaffold103|size603235	maker	gene	170198	172527	.	-	.	ID=CCRYP_008969|size603235-processed-gene-1.11;Name=CCRYP_008969|size603235-processed-gene-1.11;Alias=snap_masked-scaffold103|size603235-processed-gene-1.11;
scaffold103|size603235	maker	mRNA	170198	172527	.	-	.	ID=CCRYP_008969|size603235-processed-gene-1.11-mRNA-1;Parent=CCRYP_008969|size603235-processed-gene-1.11;Name=CCRYP_008969|size603235-processed-gene-1.11-mRNA-1;Alias=snap_masked-scaffold103|size603235-processed-gene-1.11-mRNA-1;_AED=0.37;_QI=1095|1|1|1|1|1|2|115|340;_eAED=0.37;
scaffold103|size603235	maker	exon	170198	171132	.	-	.	ID=CCRYP_008969-RA|size603235-processed-gene-1.11-mRNA-1:exon:2155;Parent=CCRYP_008969-RA|size603235-processed-gene-1.11-mRNA-1;
scaffold103|size603235	maker	exon	171230	172527	.	-	.	ID=CCRYP_008969-RA|size603235-processed-gene-1.11-mRNA-1:exon:2154;Parent=CCRYP_008969-RA|size603235-processed-gene-1.11-mRNA-1;
scaffold103|size603235	maker	five_prime_UTR	171433	172527	.	-	.	ID=CCRYP_008969-RA|size603235-processed-gene-1.11-mRNA-1:five_prime_utr;Parent=CCRYP_008969-RA|size603235-processed-gene-1.11-mRNA-1;
scaffold103|size603235	maker	CDS	171230	171432	.	-	0	ID=CCRYP_008969-RA|size603235-processed-gene-1.11-mRNA-1:cds;Parent=CCRYP_008969-RA|size603235-processed-gene-1.11-mRNA-1;
scaffold103|size603235	maker	CDS	170313	171132	.	-	1	ID=CCRYP_008969-RA|size603235-processed-gene-1.11-mRNA-1:cds;Parent=CCRYP_008969-RA|size603235-processed-gene-1.11-mRNA-1;
scaffold103|size603235	maker	three_prime_UTR	170198	170312	.	-	.	ID=CCRYP_008969-RA|size603235-processed-gene-1.11-mRNA-1:three_prime_utr;Parent=CCRYP_008969-RA|size603235-processed-gene-1.11-mRNA-1;
scaffold103|size603235	maker	gene	166416	168726	.	-	.	ID=CCRYP_008967|size603235-processed-gene-1.10;Name=CCRYP_008967|size603235-processed-gene-1.10;Alias=snap_masked-scaffold103|size603235-processed-gene-1.10;
scaffold103|size603235	maker	mRNA	166416	168726	.	-	.	ID=CCRYP_008967|size603235-processed-gene-1.10-mRNA-1;Parent=CCRYP_008967|size603235-processed-gene-1.10;Name=CCRYP_008967|size603235-processed-gene-1.10-mRNA-1;Alias=snap_masked-scaffold103|size603235-processed-gene-1.10-mRNA-1;_AED=0.37;_QI=179|1|1|1|0.5|0.33|3|628|448;_eAED=0.37;
scaffold103|size603235	maker	exon	166416	166638	.	-	.	ID=CCRYP_008967-RA|size603235-processed-gene-1.10-mRNA-1:exon:2158;Parent=CCRYP_008967-RA|size603235-processed-gene-1.10-mRNA-1;
scaffold103|size603235	maker	exon	166720	167533	.	-	.	ID=CCRYP_008967-RA|size603235-processed-gene-1.10-mRNA-1:exon:2157;Parent=CCRYP_008967-RA|size603235-processed-gene-1.10-mRNA-1;
scaffold103|size603235	maker	exon	167610	168726	.	-	.	ID=CCRYP_008967-RA|size603235-processed-gene-1.10-mRNA-1:exon:2156;Parent=CCRYP_008967-RA|size603235-processed-gene-1.10-mRNA-1;
scaffold103|size603235	maker	five_prime_UTR	168548	168726	.	-	.	ID=CCRYP_008967-RA|size603235-processed-gene-1.10-mRNA-1:five_prime_utr;Parent=CCRYP_008967-RA|size603235-processed-gene-1.10-mRNA-1;
scaffold103|size603235	maker	CDS	167610	168547	.	-	0	ID=CCRYP_008967-RA|size603235-processed-gene-1.10-mRNA-1:cds;Parent=CCRYP_008967-RA|size603235-processed-gene-1.10-mRNA-1;
scaffold103|size603235	maker	CDS	167125	167533	.	-	1	ID=CCRYP_008967-RA|size603235-processed-gene-1.10-mRNA-1:cds;Parent=CCRYP_008967-RA|size603235-processed-gene-1.10-mRNA-1;
scaffold103|size603235	maker	three_prime_UTR	166720	167124	.	-	.	ID=CCRYP_008967-RA|size603235-processed-gene-1.10-mRNA-1:three_prime_utr;Parent=CCRYP_008967-RA|size603235-processed-gene-1.10-mRNA-1;
scaffold103|size603235	maker	three_prime_UTR	166416	166638	.	-	.	ID=CCRYP_008967-RA|size603235-processed-gene-1.10-mRNA-1:three_prime_utr;Parent=CCRYP_008967-RA|size603235-processed-gene-1.10-mRNA-1;
scaffold103|size603235	augustus_masked	match	118759	119685	0.56	+	.	ID=scaffold103|size603235:hit:23081:4.5.0.1;Name=augustus_masked-scaffold103|size603235-abinit-gene-1.16-mRNA-1
scaffold103|size603235	augustus_masked	match_part	118759	119102	0.56	+	.	ID=scaffold103|size603235:hsp:47842:4.5.0.1;Parent=scaffold103|size603235:hit:23081:4.5.0.1;Target=augustus_masked-scaffold103|size603235-abinit-gene-1.16-mRNA-1 1 344 +;Gap=M344
scaffold103|size603235	augustus_masked	match_part	119205	119552	0.56	+	.	ID=scaffold103|size603235:hsp:47843:4.5.0.1;Parent=scaffold103|size603235:hit:23081:4.5.0.1;Target=augustus_masked-scaffold103|size603235-abinit-gene-1.16-mRNA-1 345 692 +;Gap=M348
scaffold103|size603235	augustus_masked	match_part	119649	119685	0.56	+	.	ID=scaffold103|size603235:hsp:47844:4.5.0.1;Parent=scaffold103|size603235:hit:23081:4.5.0.1;Target=augustus_masked-scaffold103|size603235-abinit-gene-1.16-mRNA-1 693 729 +;Gap=M37
scaffold103|size603235	augustus_masked	match	163687	166341	0.52	+	.	ID=scaffold103|size603235:hit:23082:4.5.0.1;Name=augustus_masked-scaffold103|size603235-abinit-gene-1.17-mRNA-1
scaffold103|size603235	augustus_masked	match_part	163687	166341	0.52	+	.	ID=scaffold103|size603235:hsp:47845:4.5.0.1;Parent=scaffold103|size603235:hit:23082:4.5.0.1;Target=augustus_masked-scaffold103|size603235-abinit-gene-1.17-mRNA-1 1 2655 +;Gap=M2655
scaffold103|size603235	augustus_masked	match	169024	170231	0.72	+	.	ID=scaffold103|size603235:hit:23083:4.5.0.1;Name=augustus_masked-scaffold103|size603235-abinit-gene-1.18-mRNA-1
scaffold103|size603235	augustus_masked	match_part	169024	169124	0.72	+	.	ID=scaffold103|size603235:hsp:47846:4.5.0.1;Parent=scaffold103|size603235:hit:23083:4.5.0.1;Target=augustus_masked-scaffold103|size603235-abinit-gene-1.18-mRNA-1 1 101 +;Gap=M101
scaffold103|size603235	augustus_masked	match_part	169229	170231	0.72	+	.	ID=scaffold103|size603235:hsp:47847:4.5.0.1;Parent=scaffold103|size603235:hit:23083:4.5.0.1;Target=augustus_masked-scaffold103|size603235-abinit-gene-1.18-mRNA-1 102 1104 +;Gap=M1003
scaffold103|size603235	augustus_masked	match	171931	173598	0.85	+	.	ID=scaffold103|size603235:hit:23084:4.5.0.1;Name=augustus_masked-scaffold103|size603235-abinit-gene-1.19-mRNA-1
scaffold103|size603235	augustus_masked	match_part	171931	173598	0.85	+	.	ID=scaffold103|size603235:hsp:47848:4.5.0.1;Parent=scaffold103|size603235:hit:23084:4.5.0.1;Target=augustus_masked-scaffold103|size603235-abinit-gene-1.19-mRNA-1 1 1668 +;Gap=M1668
scaffold103|size603235	augustus_masked	match	177951	179957	0.96	+	.	ID=scaffold103|size603235:hit:23085:4.5.0.1;Name=augustus_masked-scaffold103|size603235-abinit-gene-1.20-mRNA-1
scaffold103|size603235	augustus_masked	match_part	177951	179957	0.96	+	.	ID=scaffold103|size603235:hsp:47849:4.5.0.1;Parent=scaffold103|size603235:hit:23085:4.5.0.1;Target=augustus_masked-scaffold103|size603235-abinit-gene-1.20-mRNA-1 1 2007 +;Gap=M2007
scaffold103|size603235	augustus_masked	match	115238	117466	0.9	-	.	ID=scaffold103|size603235:hit:23086:4.5.0.1;Name=augustus_masked-scaffold103|size603235-abinit-gene-1.21-mRNA-1
scaffold103|size603235	augustus_masked	match_part	115238	117466	0.9	-	.	ID=scaffold103|size603235:hsp:47850:4.5.0.1;Parent=scaffold103|size603235:hit:23086:4.5.0.1;Target=augustus_masked-scaffold103|size603235-abinit-gene-1.21-mRNA-1 1 2229 +;Gap=M2229
scaffold103|size603235	augustus_masked	match	118225	118440	0.67	-	.	ID=scaffold103|size603235:hit:23087:4.5.0.1;Name=augustus_masked-scaffold103|size603235-abinit-gene-1.22-mRNA-1
scaffold103|size603235	augustus_masked	match_part	118225	118440	0.67	-	.	ID=scaffold103|size603235:hsp:47851:4.5.0.1;Parent=scaffold103|size603235:hit:23087:4.5.0.1;Target=augustus_masked-scaffold103|size603235-abinit-gene-1.22-mRNA-1 1 216 +;Gap=M216
scaffold103|size603235	augustus_masked	match	167125	168743	0.7	-	.	ID=scaffold103|size603235:hit:23088:4.5.0.1;Name=augustus_masked-scaffold103|size603235-abinit-gene-1.23-mRNA-1
scaffold103|size603235	augustus_masked	match_part	168736	168743	0.7	-	.	ID=scaffold103|size603235:hsp:47852:4.5.0.1;Parent=scaffold103|size603235:hit:23088:4.5.0.1;Target=augustus_masked-scaffold103|size603235-abinit-gene-1.23-mRNA-1 1406 1413 +;Gap=M8
scaffold103|size603235	augustus_masked	match_part	167610	168605	0.7	-	.	ID=scaffold103|size603235:hsp:47853:4.5.0.1;Parent=scaffold103|size603235:hit:23088:4.5.0.1;Target=augustus_masked-scaffold103|size603235-abinit-gene-1.23-mRNA-1 410 1405 +;Gap=M996
scaffold103|size603235	augustus_masked	match_part	167125	167533	0.7	-	.	ID=scaffold103|size603235:hsp:47854:4.5.0.1;Parent=scaffold103|size603235:hit:23088:4.5.0.1;Target=augustus_masked-scaffold103|size603235-abinit-gene-1.23-mRNA-1 1 409 +;Gap=M409
scaffold103|size603235	augustus_masked	match	170313	171411	0.34	-	.	ID=scaffold103|size603235:hit:23089:4.5.0.1;Name=augustus_masked-scaffold103|size603235-abinit-gene-1.24-mRNA-1
scaffold103|size603235	augustus_masked	match_part	171230	171411	0.34	-	.	ID=scaffold103|size603235:hsp:47855:4.5.0.1;Parent=scaffold103|size603235:hit:23089:4.5.0.1;Target=augustus_masked-scaffold103|size603235-abinit-gene-1.24-mRNA-1 821 1002 +;Gap=M182
scaffold103|size603235	augustus_masked	match_part	170313	171132	0.34	-	.	ID=scaffold103|size603235:hsp:47856:4.5.0.1;Parent=scaffold103|size603235:hit:23089:4.5.0.1;Target=augustus_masked-scaffold103|size603235-abinit-gene-1.24-mRNA-1 1 820 +;Gap=M820
scaffold103|size603235	augustus_masked	match	173753	177310	0.94	-	.	ID=scaffold103|size603235:hit:23090:4.5.0.1;Name=augustus_masked-scaffold103|size603235-abinit-gene-1.25-mRNA-1
scaffold103|size603235	augustus_masked	match_part	174786	177310	0.94	-	.	ID=scaffold103|size603235:hsp:47857:4.5.0.1;Parent=scaffold103|size603235:hit:23090:4.5.0.1;Target=augustus_masked-scaffold103|size603235-abinit-gene-1.25-mRNA-1 866 3390 +;Gap=M2525
scaffold103|size603235	augustus_masked	match_part	174586	174707	0.94	-	.	ID=scaffold103|size603235:hsp:47858:4.5.0.1;Parent=scaffold103|size603235:hit:23090:4.5.0.1;Target=augustus_masked-scaffold103|size603235-abinit-gene-1.25-mRNA-1 744 865 +;Gap=M122
scaffold103|size603235	augustus_masked	match_part	173753	174495	0.94	-	.	ID=scaffold103|size603235:hsp:47859:4.5.0.1;Parent=scaffold103|size603235:hit:23090:4.5.0.1;Target=augustus_masked-scaffold103|size603235-abinit-gene-1.25-mRNA-1 1 743 +;Gap=M743
scaffold103|size603235	snap_masked	match	118759	119112	26.002	+	.	ID=scaffold103|size603235:hit:23091:4.5.0.1;Name=snap_masked-scaffold103|size603235-abinit-gene-1.0-mRNA-1
scaffold103|size603235	snap_masked	match_part	118759	119112	26.002	+	.	ID=scaffold103|size603235:hsp:47860:4.5.0.1;Parent=scaffold103|size603235:hit:23091:4.5.0.1;Target=snap_masked-scaffold103|size603235-abinit-gene-1.0-mRNA-1 1 354 +;Gap=M354
scaffold103|size603235	snap_masked	match	119113	119685	41.368	+	.	ID=scaffold103|size603235:hit:23092:4.5.0.1;Name=snap_masked-scaffold103|size603235-abinit-gene-1.1-mRNA-1
scaffold103|size603235	snap_masked	match_part	119113	119552	38.046	+	.	ID=scaffold103|size603235:hsp:47861:4.5.0.1;Parent=scaffold103|size603235:hit:23092:4.5.0.1;Target=snap_masked-scaffold103|size603235-abinit-gene-1.1-mRNA-1 1 440 +;Gap=M440
scaffold103|size603235	snap_masked	match_part	119649	119685	3.322	+	.	ID=scaffold103|size603235:hsp:47862:4.5.0.1;Parent=scaffold103|size603235:hit:23092:4.5.0.1;Target=snap_masked-scaffold103|size603235-abinit-gene-1.1-mRNA-1 441 477 +;Gap=M37
scaffold103|size603235	snap_masked	match	149644	150237	10.687	+	.	ID=scaffold103|size603235:hit:23093:4.5.0.1;Name=snap_masked-scaffold103|size603235-abinit-gene-1.2-mRNA-1
scaffold103|size603235	snap_masked	match_part	149644	150237	10.687	+	.	ID=scaffold103|size603235:hsp:47863:4.5.0.1;Parent=scaffold103|size603235:hit:23093:4.5.0.1;Target=snap_masked-scaffold103|size603235-abinit-gene-1.2-mRNA-1 1 594 +;Gap=M594
scaffold103|size603235	snap_masked	match	163672	166341	189.942	+	.	ID=scaffold103|size603235:hit:23094:4.5.0.1;Name=snap_masked-scaffold103|size603235-abinit-gene-1.3-mRNA-1
scaffold103|size603235	snap_masked	match_part	163672	166341	189.942	+	.	ID=scaffold103|size603235:hsp:47864:4.5.0.1;Parent=scaffold103|size603235:hit:23094:4.5.0.1;Target=snap_masked-scaffold103|size603235-abinit-gene-1.3-mRNA-1 1 2670 +;Gap=M2670
scaffold103|size603235	snap_masked	match	169024	170231	90.232	+	.	ID=scaffold103|size603235:hit:23095:4.5.0.1;Name=snap_masked-scaffold103|size603235-abinit-gene-1.4-mRNA-1
scaffold103|size603235	snap_masked	match_part	169024	169124	11.135	+	.	ID=scaffold103|size603235:hsp:47865:4.5.0.1;Parent=scaffold103|size603235:hit:23095:4.5.0.1;Target=snap_masked-scaffold103|size603235-abinit-gene-1.4-mRNA-1 1 101 +;Gap=M101
scaffold103|size603235	snap_masked	match_part	169229	170231	79.097	+	.	ID=scaffold103|size603235:hsp:47866:4.5.0.1;Parent=scaffold103|size603235:hit:23095:4.5.0.1;Target=snap_masked-scaffold103|size603235-abinit-gene-1.4-mRNA-1 102 1104 +;Gap=M1003
scaffold103|size603235	snap_masked	match	171931	173598	75.623	+	.	ID=scaffold103|size603235:hit:23096:4.5.0.1;Name=snap_masked-scaffold103|size603235-abinit-gene-1.5-mRNA-1
scaffold103|size603235	snap_masked	match_part	171931	173598	75.623	+	.	ID=scaffold103|size603235:hsp:47867:4.5.0.1;Parent=scaffold103|size603235:hit:23096:4.5.0.1;Target=snap_masked-scaffold103|size603235-abinit-gene-1.5-mRNA-1 1 1668 +;Gap=M1668
scaffold103|size603235	snap_masked	match	177951	179957	181.821	+	.	ID=scaffold103|size603235:hit:23097:4.5.0.1;Name=snap_masked-scaffold103|size603235-abinit-gene-1.6-mRNA-1
scaffold103|size603235	snap_masked	match_part	177951	179957	181.821	+	.	ID=scaffold103|size603235:hsp:47868:4.5.0.1;Parent=scaffold103|size603235:hit:23097:4.5.0.1;Target=snap_masked-scaffold103|size603235-abinit-gene-1.6-mRNA-1 1 2007 +;Gap=M2007
scaffold103|size603235	snap_masked	match	115238	117466	122.455	-	.	ID=scaffold103|size603235:hit:23098:4.5.0.1;Name=snap_masked-scaffold103|size603235-abinit-gene-1.7-mRNA-1
scaffold103|size603235	snap_masked	match_part	115238	117466	122.455	-	.	ID=scaffold103|size603235:hsp:47869:4.5.0.1;Parent=scaffold103|size603235:hit:23098:4.5.0.1;Target=snap_masked-scaffold103|size603235-abinit-gene-1.7-mRNA-1 1 2229 +;Gap=M2229
scaffold103|size603235	snap_masked	match	118225	118623	33.698	-	.	ID=scaffold103|size603235:hit:23099:4.5.0.1;Name=snap_masked-scaffold103|size603235-abinit-gene-1.8-mRNA-1
scaffold103|size603235	snap_masked	match_part	118604	118623	2.690	-	.	ID=scaffold103|size603235:hsp:47870:4.5.0.1;Parent=scaffold103|size603235:hit:23099:4.5.0.1;Target=snap_masked-scaffold103|size603235-abinit-gene-1.8-mRNA-1 254 273 +;Gap=M20
scaffold103|size603235	snap_masked	match_part	118225	118477	31.008	-	.	ID=scaffold103|size603235:hsp:47871:4.5.0.1;Parent=scaffold103|size603235:hit:23099:4.5.0.1;Target=snap_masked-scaffold103|size603235-abinit-gene-1.8-mRNA-1 1 253 +;Gap=M253
scaffold103|size603235	snap_masked	match	119851	120194	23.564	-	.	ID=scaffold103|size603235:hit:23100:4.5.0.1;Name=snap_masked-scaffold103|size603235-abinit-gene-1.9-mRNA-1
scaffold103|size603235	snap_masked	match_part	120190	120194	1.140	-	.	ID=scaffold103|size603235:hsp:47872:4.5.0.1;Parent=scaffold103|size603235:hit:23100:4.5.0.1;Target=snap_masked-scaffold103|size603235-abinit-gene-1.9-mRNA-1 335 339 +;Gap=M5
scaffold103|size603235	snap_masked	match_part	119851	120184	22.424	-	.	ID=scaffold103|size603235:hsp:47873:4.5.0.1;Parent=scaffold103|size603235:hit:23100:4.5.0.1;Target=snap_masked-scaffold103|size603235-abinit-gene-1.9-mRNA-1 1 334 +;Gap=M334
scaffold103|size603235	snap_masked	match	167125	168547	86.334	-	.	ID=scaffold103|size603235:hit:23101:4.5.0.1;Name=snap_masked-scaffold103|size603235-abinit-gene-1.10-mRNA-1
scaffold103|size603235	snap_masked	match_part	167610	168547	46.599	-	.	ID=scaffold103|size603235:hsp:47874:4.5.0.1;Parent=scaffold103|size603235:hit:23101:4.5.0.1;Target=snap_masked-scaffold103|size603235-abinit-gene-1.10-mRNA-1 410 1347 +;Gap=M938
scaffold103|size603235	snap_masked	match_part	167125	167533	39.735	-	.	ID=scaffold103|size603235:hsp:47875:4.5.0.1;Parent=scaffold103|size603235:hit:23101:4.5.0.1;Target=snap_masked-scaffold103|size603235-abinit-gene-1.10-mRNA-1 1 409 +;Gap=M409
scaffold103|size603235	snap_masked	match	170313	171360	58.084	-	.	ID=scaffold103|size603235:hit:23102:4.5.0.1;Name=snap_masked-scaffold103|size603235-abinit-gene-1.11-mRNA-1
scaffold103|size603235	snap_masked	match_part	171230	171360	13.596	-	.	ID=scaffold103|size603235:hsp:47876:4.5.0.1;Parent=scaffold103|size603235:hit:23102:4.5.0.1;Target=snap_masked-scaffold103|size603235-abinit-gene-1.11-mRNA-1 821 951 +;Gap=M131
scaffold103|size603235	snap_masked	match_part	170313	171132	44.488	-	.	ID=scaffold103|size603235:hsp:47877:4.5.0.1;Parent=scaffold103|size603235:hit:23102:4.5.0.1;Target=snap_masked-scaffold103|size603235-abinit-gene-1.11-mRNA-1 1 820 +;Gap=M820
scaffold103|size603235	snap_masked	match	173753	177310	191.451	-	.	ID=scaffold103|size603235:hit:23103:4.5.0.1;Name=snap_masked-scaffold103|size603235-abinit-gene-1.12-mRNA-1
scaffold103|size603235	snap_masked	match_part	174786	177310	153.854	-	.	ID=scaffold103|size603235:hsp:47878:4.5.0.1;Parent=scaffold103|size603235:hit:23103:4.5.0.1;Target=snap_masked-scaffold103|size603235-abinit-gene-1.12-mRNA-1 716 3240 +;Gap=M2525
scaffold103|size603235	snap_masked	match_part	173753	174467	37.597	-	.	ID=scaffold103|size603235:hsp:47879:4.5.0.1;Parent=scaffold103|size603235:hit:23103:4.5.0.1;Target=snap_masked-scaffold103|size603235-abinit-gene-1.12-mRNA-1 1 715 +;Gap=M715
scaffold103|size603235	model_gff:maker	match	173649	176605	2309	-	.	ID=scaffold103|size603235:hit:23104:4.5.0.1;Name=maker-scaffold103|size603235-exonerate_protein2genome-gene-1.16-mRNA-1;score=2309
scaffold103|size603235	model_gff:maker	match_part	176072	176605	.	-	.	ID=scaffold103|size603235:hsp:47880:4.5.0.1;Parent=scaffold103|size603235:hit:23104:4.5.0.1;Target=maker-scaffold103|size603235-exonerate_protein2genome-gene-1.16-mRNA-1 1776 2309 +;Gap=M534
scaffold103|size603235	model_gff:maker	match_part	174786	175591	.	-	.	ID=scaffold103|size603235:hsp:47881:4.5.0.1;Parent=scaffold103|size603235:hit:23104:4.5.0.1;Target=maker-scaffold103|size603235-exonerate_protein2genome-gene-1.16-mRNA-1 970 1775 +;Gap=M806
scaffold103|size603235	model_gff:maker	match_part	174586	174707	.	-	.	ID=scaffold103|size603235:hsp:47882:4.5.0.1;Parent=scaffold103|size603235:hit:23104:4.5.0.1;Target=maker-scaffold103|size603235-exonerate_protein2genome-gene-1.16-mRNA-1 848 969 +;Gap=M122
scaffold103|size603235	model_gff:maker	match_part	173649	174495	.	-	.	ID=scaffold103|size603235:hsp:47883:4.5.0.1;Parent=scaffold103|size603235:hit:23104:4.5.0.1;Target=maker-scaffold103|size603235-exonerate_protein2genome-gene-1.16-mRNA-1 1 847 +;Gap=M847
scaffold103|size603235	model_gff:maker	match	173649	176728	2300	-	.	ID=scaffold103|size603235:hit:23105:4.5.0.1;Name=maker-scaffold103|size603235-exonerate_protein2genome-gene-1.16-mRNA-2;score=2300
scaffold103|size603235	model_gff:maker	match_part	176248	176728	.	-	.	ID=scaffold103|size603235:hsp:47884:4.5.0.1;Parent=scaffold103|size603235:hit:23105:4.5.0.1;Target=maker-scaffold103|size603235-exonerate_protein2genome-gene-1.16-mRNA-2 851 1331 +;Gap=M481
scaffold103|size603235	model_gff:maker	match_part	174786	175635	.	-	.	ID=scaffold103|size603235:hsp:47885:4.5.0.1;Parent=scaffold103|size603235:hit:23105:4.5.0.1;Target=maker-scaffold103|size603235-exonerate_protein2genome-gene-1.16-mRNA-2 1 850 +;Gap=M850
scaffold103|size603235	model_gff:maker	match_part	174586	174707	.	-	.	ID=scaffold103|size603235:hsp:47886:4.5.0.1;Parent=scaffold103|size603235:hit:23105:4.5.0.1;Target=maker-scaffold103|size603235-exonerate_protein2genome-gene-1.16-mRNA-2 2179 2300 +;Gap=M122
scaffold103|size603235	model_gff:maker	match_part	173649	174495	.	-	.	ID=scaffold103|size603235:hsp:47887:4.5.0.1;Parent=scaffold103|size603235:hit:23105:4.5.0.1;Target=maker-scaffold103|size603235-exonerate_protein2genome-gene-1.16-mRNA-2 1332 2178 +;Gap=M847
scaffold103|size603235	model_gff:maker	match	173649	177493	3677	-	.	ID=scaffold103|size603235:hit:23106:4.5.0.1;Name=maker-scaffold103|size603235-exonerate_protein2genome-gene-1.16-mRNA-3;score=3677
scaffold103|size603235	model_gff:maker	match_part	174786	177493	.	-	.	ID=scaffold103|size603235:hsp:47888:4.5.0.1;Parent=scaffold103|size603235:hit:23106:4.5.0.1;Target=maker-scaffold103|size603235-exonerate_protein2genome-gene-1.16-mRNA-3 1 2708 +;Gap=M2708
scaffold103|size603235	model_gff:maker	match_part	174586	174707	.	-	.	ID=scaffold103|size603235:hsp:47889:4.5.0.1;Parent=scaffold103|size603235:hit:23106:4.5.0.1;Target=maker-scaffold103|size603235-exonerate_protein2genome-gene-1.16-mRNA-3 3556 3677 +;Gap=M122
scaffold103|size603235	model_gff:maker	match_part	173649	174495	.	-	.	ID=scaffold103|size603235:hsp:47890:4.5.0.1;Parent=scaffold103|size603235:hit:23106:4.5.0.1;Target=maker-scaffold103|size603235-exonerate_protein2genome-gene-1.16-mRNA-3 2709 3555 +;Gap=M847
scaffold103|size603235	model_gff:maker	match	174773	176974	1716	-	.	ID=scaffold103|size603235:hit:23107:4.5.0.1;Name=maker-scaffold103|size603235-exonerate_protein2genome-gene-1.16-mRNA-4;score=1716
scaffold103|size603235	model_gff:maker	match_part	176077	176974	.	-	.	ID=scaffold103|size603235:hsp:47891:4.5.0.1;Parent=scaffold103|size603235:hit:23107:4.5.0.1;Target=maker-scaffold103|size603235-exonerate_protein2genome-gene-1.16-mRNA-4 819 1716 +;Gap=M898
scaffold103|size603235	model_gff:maker	match_part	174773	175590	.	-	.	ID=scaffold103|size603235:hsp:47892:4.5.0.1;Parent=scaffold103|size603235:hit:23107:4.5.0.1;Target=maker-scaffold103|size603235-exonerate_protein2genome-gene-1.16-mRNA-4 1 818 +;Gap=M818
scaffold103|size603235	model_gff:maker	match	174773	176974	1707	-	.	ID=scaffold103|size603235:hit:23108:4.5.0.1;Name=maker-scaffold103|size603235-exonerate_protein2genome-gene-1.16-mRNA-5;score=1707
scaffold103|size603235	model_gff:maker	match_part	175994	176974	.	-	.	ID=scaffold103|size603235:hsp:47893:4.5.0.1;Parent=scaffold103|size603235:hit:23108:4.5.0.1;Target=maker-scaffold103|size603235-exonerate_protein2genome-gene-1.16-mRNA-5 727 1707 +;Gap=M981
scaffold103|size603235	model_gff:maker	match_part	174773	175498	.	-	.	ID=scaffold103|size603235:hsp:47894:4.5.0.1;Parent=scaffold103|size603235:hit:23108:4.5.0.1;Target=maker-scaffold103|size603235-exonerate_protein2genome-gene-1.16-mRNA-5 1 726 +;Gap=M726
scaffold103|size603235	model_gff:maker	match	170198	172527	11149	-	.	ID=scaffold103|size603235:hit:23109:4.5.0.1;Name=maker-scaffold103|size603235-exonerate_est2genome-gene-1.4-mRNA-1;score=11149
scaffold103|size603235	model_gff:maker	match_part	171230	172527	.	-	.	ID=scaffold103|size603235:hsp:47895:4.5.0.1;Parent=scaffold103|size603235:hit:23109:4.5.0.1;Target=maker-scaffold103|size603235-exonerate_est2genome-gene-1.4-mRNA-1 936 2233 +;Gap=M1298
scaffold103|size603235	model_gff:maker	match_part	170198	171132	.	-	.	ID=scaffold103|size603235:hsp:47896:4.5.0.1;Parent=scaffold103|size603235:hit:23109:4.5.0.1;Target=maker-scaffold103|size603235-exonerate_est2genome-gene-1.4-mRNA-1 1 935 +;Gap=M935
scaffold103|size603235	model_gff:maker	match	177951	179957	2007	+	.	ID=scaffold103|size603235:hit:23110:4.5.0.1;Name=maker-scaffold103|size603235-exonerate_protein2genome-gene-1.11-mRNA-1;score=2007
scaffold103|size603235	model_gff:maker	match_part	177951	179957	.	+	.	ID=scaffold103|size603235:hsp:47897:4.5.0.1;Parent=scaffold103|size603235:hit:23110:4.5.0.1;Target=maker-scaffold103|size603235-exonerate_protein2genome-gene-1.11-mRNA-1 1 2007 +;Gap=M2007
scaffold103|size603235	model_gff:maker	match	178116	179957	1842	+	.	ID=scaffold103|size603235:hit:23111:4.5.0.1;Name=maker-scaffold103|size603235-exonerate_protein2genome-gene-1.11-mRNA-2;score=1842
scaffold103|size603235	model_gff:maker	match_part	178116	179957	.	+	.	ID=scaffold103|size603235:hsp:47898:4.5.0.1;Parent=scaffold103|size603235:hit:23111:4.5.0.1;Target=maker-scaffold103|size603235-exonerate_protein2genome-gene-1.11-mRNA-2 1 1842 +;Gap=M1842
scaffold103|size603235	model_gff:maker	match	165250	166341	1017	+	.	ID=scaffold103|size603235:hit:23112:4.5.0.1;Name=maker-scaffold103|size603235-exonerate_protein2genome-gene-1.8-mRNA-1;score=1017
scaffold103|size603235	model_gff:maker	match_part	165250	165442	.	+	.	ID=scaffold103|size603235:hsp:47899:4.5.0.1;Parent=scaffold103|size603235:hit:23112:4.5.0.1;Target=maker-scaffold103|size603235-exonerate_protein2genome-gene-1.8-mRNA-1 1 193 +;Gap=M193
scaffold103|size603235	model_gff:maker	match_part	165518	166341	.	+	.	ID=scaffold103|size603235:hsp:47900:4.5.0.1;Parent=scaffold103|size603235:hit:23112:4.5.0.1;Target=maker-scaffold103|size603235-exonerate_protein2genome-gene-1.8-mRNA-1 194 1017 +;Gap=M824
scaffold103|size603235	model_gff:maker	match	115238	116677	885	-	.	ID=scaffold103|size603235:hit:23113:4.5.0.1;Name=maker-scaffold103|size603235-exonerate_protein2genome-gene-1.12-mRNA-1;score=885
scaffold103|size603235	model_gff:maker	match_part	116484	116677	.	-	.	ID=scaffold103|size603235:hsp:47901:4.5.0.1;Parent=scaffold103|size603235:hit:23113:4.5.0.1;Target=maker-scaffold103|size603235-exonerate_protein2genome-gene-1.12-mRNA-1 692 885 +;Gap=M194
scaffold103|size603235	model_gff:maker	match_part	115930	116045	.	-	.	ID=scaffold103|size603235:hsp:47902:4.5.0.1;Parent=scaffold103|size603235:hit:23113:4.5.0.1;Target=maker-scaffold103|size603235-exonerate_protein2genome-gene-1.12-mRNA-1 576 691 +;Gap=M116
scaffold103|size603235	model_gff:maker	match_part	115238	115812	.	-	.	ID=scaffold103|size603235:hsp:47903:4.5.0.1;Parent=scaffold103|size603235:hit:23113:4.5.0.1;Target=maker-scaffold103|size603235-exonerate_protein2genome-gene-1.12-mRNA-1 1 575 +;Gap=M575
scaffold103|size603235	model_gff:maker	match	115238	116677	1221	-	.	ID=scaffold103|size603235:hit:23114:4.5.0.1;Name=maker-scaffold103|size603235-exonerate_protein2genome-gene-1.12-mRNA-2;score=1221
scaffold103|size603235	model_gff:maker	match_part	116501	116677	.	-	.	ID=scaffold103|size603235:hsp:47904:4.5.0.1;Parent=scaffold103|size603235:hit:23114:4.5.0.1;Target=maker-scaffold103|size603235-exonerate_protein2genome-gene-1.12-mRNA-2 1045 1221 +;Gap=M177
scaffold103|size603235	model_gff:maker	match_part	115238	116281	.	-	.	ID=scaffold103|size603235:hsp:47905:4.5.0.1;Parent=scaffold103|size603235:hit:23114:4.5.0.1;Target=maker-scaffold103|size603235-exonerate_protein2genome-gene-1.12-mRNA-2 1 1044 +;Gap=M1044
scaffold103|size603235	model_gff:maker	match	115238	116395	1053	-	.	ID=scaffold103|size603235:hit:23115:4.5.0.1;Name=maker-scaffold103|size603235-exonerate_protein2genome-gene-1.12-mRNA-3;score=1053
scaffold103|size603235	model_gff:maker	match_part	116163	116395	.	-	.	ID=scaffold103|size603235:hsp:47906:4.5.0.1;Parent=scaffold103|size603235:hit:23115:4.5.0.1;Target=maker-scaffold103|size603235-exonerate_protein2genome-gene-1.12-mRNA-3 821 1053 +;Gap=M233
scaffold103|size603235	model_gff:maker	match_part	115238	116057	.	-	.	ID=scaffold103|size603235:hsp:47907:4.5.0.1;Parent=scaffold103|size603235:hit:23115:4.5.0.1;Target=maker-scaffold103|size603235-exonerate_protein2genome-gene-1.12-mRNA-3 1 820 +;Gap=M820
scaffold103|size603235	model_gff:maker	match	115238	116395	930	-	.	ID=scaffold103|size603235:hit:23116:4.5.0.1;Name=maker-scaffold103|size603235-exonerate_protein2genome-gene-1.12-mRNA-4;score=930
scaffold103|size603235	model_gff:maker	match_part	116062	116395	.	-	.	ID=scaffold103|size603235:hsp:47908:4.5.0.1;Parent=scaffold103|size603235:hit:23116:4.5.0.1;Target=maker-scaffold103|size603235-exonerate_protein2genome-gene-1.12-mRNA-4 597 930 +;Gap=M334
scaffold103|size603235	model_gff:maker	match_part	115238	115833	.	-	.	ID=scaffold103|size603235:hsp:47909:4.5.0.1;Parent=scaffold103|size603235:hit:23116:4.5.0.1;Target=maker-scaffold103|size603235-exonerate_protein2genome-gene-1.12-mRNA-4 1 596 +;Gap=M596
scaffold103|size603235	model_gff:maker	match	115238	116395	813	-	.	ID=scaffold103|size603235:hit:23117:4.5.0.1;Name=maker-scaffold103|size603235-exonerate_protein2genome-gene-1.12-mRNA-5;score=813
scaffold103|size603235	model_gff:maker	match_part	116063	116395	.	-	.	ID=scaffold103|size603235:hsp:47910:4.5.0.1;Parent=scaffold103|size603235:hit:23117:4.5.0.1;Target=maker-scaffold103|size603235-exonerate_protein2genome-gene-1.12-mRNA-5 481 813 +;Gap=M333
scaffold103|size603235	model_gff:maker	match_part	115238	115717	.	-	.	ID=scaffold103|size603235:hsp:47911:4.5.0.1;Parent=scaffold103|size603235:hit:23117:4.5.0.1;Target=maker-scaffold103|size603235-exonerate_protein2genome-gene-1.12-mRNA-5 1 480 +;Gap=M480
scaffold103|size603235	model_gff:maker	match	115238	116044	807	-	.	ID=scaffold103|size603235:hit:23118:4.5.0.1;Name=maker-scaffold103|size603235-exonerate_protein2genome-gene-1.12-mRNA-6;score=807
scaffold103|size603235	model_gff:maker	match_part	115238	116044	.	-	.	ID=scaffold103|size603235:hsp:47912:4.5.0.1;Parent=scaffold103|size603235:hit:23118:4.5.0.1;Target=maker-scaffold103|size603235-exonerate_protein2genome-gene-1.12-mRNA-6 1 807 +;Gap=M807
scaffold103|size603235	model_gff:maker	match	115238	115459	222	-	.	ID=scaffold103|size603235:hit:23119:4.5.0.1;Name=maker-scaffold103|size603235-exonerate_protein2genome-gene-1.12-mRNA-7;score=222
scaffold103|size603235	model_gff:maker	match_part	115238	115459	.	-	.	ID=scaffold103|size603235:hsp:47913:4.5.0.1;Parent=scaffold103|size603235:hit:23119:4.5.0.1;Target=maker-scaffold103|size603235-exonerate_protein2genome-gene-1.12-mRNA-7 1 222 +;Gap=M222
scaffold103|size603235	model_gff:maker	match	119851	122335	732	-	.	ID=scaffold103|size603235:hit:23120:4.5.0.1;Name=maker-scaffold103|size603235-exonerate_protein2genome-gene-1.14-mRNA-1;score=732
scaffold103|size603235	model_gff:maker	match_part	122008	122335	.	-	.	ID=scaffold103|size603235:hsp:47914:4.5.0.1;Parent=scaffold103|size603235:hit:23120:4.5.0.1;Target=maker-scaffold103|size603235-exonerate_protein2genome-gene-1.14-mRNA-1 405 732 +;Gap=M328
scaffold103|size603235	model_gff:maker	match_part	119991	120284	.	-	.	ID=scaffold103|size603235:hsp:47915:4.5.0.1;Parent=scaffold103|size603235:hit:23120:4.5.0.1;Target=maker-scaffold103|size603235-exonerate_protein2genome-gene-1.14-mRNA-1 111 404 +;Gap=M294
scaffold103|size603235	model_gff:maker	match_part	119851	119960	.	-	.	ID=scaffold103|size603235:hsp:47916:4.5.0.1;Parent=scaffold103|size603235:hit:23120:4.5.0.1;Target=maker-scaffold103|size603235-exonerate_protein2genome-gene-1.14-mRNA-1 1 110 +;Gap=M110
scaffold103|size603235	model_gff:maker	match	157495	158133	609	+	.	ID=scaffold103|size603235:hit:23121:4.5.0.1;Name=maker-scaffold103|size603235-exonerate_protein2genome-gene-1.7-mRNA-1;score=609
scaffold103|size603235	model_gff:maker	match_part	157495	157564	.	+	.	ID=scaffold103|size603235:hsp:47917:4.5.0.1;Parent=scaffold103|size603235:hit:23121:4.5.0.1;Target=maker-scaffold103|size603235-exonerate_protein2genome-gene-1.7-mRNA-1 1 70 +;Gap=M70
scaffold103|size603235	model_gff:maker	match_part	157595	158133	.	+	.	ID=scaffold103|size603235:hsp:47918:4.5.0.1;Parent=scaffold103|size603235:hit:23121:4.5.0.1;Target=maker-scaffold103|size603235-exonerate_protein2genome-gene-1.7-mRNA-1 71 609 +;Gap=M539
scaffold103|size603235	model_gff:maker	match	119014	119556	429	+	.	ID=scaffold103|size603235:hit:23122:4.5.0.1;Name=maker-scaffold103|size603235-exonerate_protein2genome-gene-1.6-mRNA-1;score=429
scaffold103|size603235	model_gff:maker	match_part	119014	119102	.	+	.	ID=scaffold103|size603235:hsp:47919:4.5.0.1;Parent=scaffold103|size603235:hit:23122:4.5.0.1;Target=maker-scaffold103|size603235-exonerate_protein2genome-gene-1.6-mRNA-1 1 89 +;Gap=M89
scaffold103|size603235	model_gff:maker	match_part	119217	119556	.	+	.	ID=scaffold103|size603235:hsp:47920:4.5.0.1;Parent=scaffold103|size603235:hit:23122:4.5.0.1;Target=maker-scaffold103|size603235-exonerate_protein2genome-gene-1.6-mRNA-1 90 429 +;Gap=M340
scaffold103|size603235	model_gff:maker	match	172642	173598	414	+	.	ID=scaffold103|size603235:hit:23123:4.5.0.1;Name=maker-scaffold103|size603235-exonerate_protein2genome-gene-1.10-mRNA-1;score=414
scaffold103|size603235	model_gff:maker	match_part	172642	172801	.	+	.	ID=scaffold103|size603235:hsp:47921:4.5.0.1;Parent=scaffold103|size603235:hit:23123:4.5.0.1;Target=maker-scaffold103|size603235-exonerate_protein2genome-gene-1.10-mRNA-1 1 160 +;Gap=M160
scaffold103|size603235	model_gff:maker	match_part	173345	173598	.	+	.	ID=scaffold103|size603235:hsp:47922:4.5.0.1;Parent=scaffold103|size603235:hit:23123:4.5.0.1;Target=maker-scaffold103|size603235-exonerate_protein2genome-gene-1.10-mRNA-1 161 414 +;Gap=M254
scaffold103|size603235	model_gff:maker	match	167125	167394	270	-	.	ID=scaffold103|size603235:hit:23124:4.5.0.1;Name=maker-scaffold103|size603235-exonerate_protein2genome-gene-1.15-mRNA-1;score=270
scaffold103|size603235	model_gff:maker	match_part	167125	167394	.	-	.	ID=scaffold103|size603235:hsp:47923:4.5.0.1;Parent=scaffold103|size603235:hit:23124:4.5.0.1;Target=maker-scaffold103|size603235-exonerate_protein2genome-gene-1.15-mRNA-1 1 270 +;Gap=M270
scaffold103|size603235	model_gff:maker	match	118225	118440	216	-	.	ID=scaffold103|size603235:hit:23125:4.5.0.1;Name=maker-scaffold103|size603235-exonerate_protein2genome-gene-1.13-mRNA-1;score=216
scaffold103|size603235	model_gff:maker	match_part	118225	118440	.	-	.	ID=scaffold103|size603235:hsp:47924:4.5.0.1;Parent=scaffold103|size603235:hit:23125:4.5.0.1;Target=maker-scaffold103|size603235-exonerate_protein2genome-gene-1.13-mRNA-1 1 216 +;Gap=M216
###
scaffold103|size603235	maker	gene	185823	191173	.	+	.	ID=CCRYP_008973|size603235-snap-gene-2.29;Name=CCRYP_008973|size603235-snap-gene-2.29;Alias=maker-scaffold103|size603235-snap-gene-2.29;
scaffold103|size603235	maker	mRNA	185823	187747	.	+	.	ID=CCRYP_008973|size603235-snap-gene-2.29-mRNA-1;Parent=CCRYP_008973|size603235-snap-gene-2.29;Name=CCRYP_008973|size603235-snap-gene-2.29-mRNA-1;Alias=maker-scaffold103|size603235-snap-gene-2.29-mRNA-1;_AED=0.40;_QI=64|0.5|0.4|1|0.25|0.2|5|0|340;_eAED=0.47;
scaffold103|size603235	maker	mRNA	185823	191173	.	+	.	ID=CCRYP_008973|size603235-snap-gene-2.29-mRNA-2;Parent=CCRYP_008973|size603235-snap-gene-2.29;Name=CCRYP_008973|size603235-snap-gene-2.29-mRNA-2;Alias=maker-scaffold103|size603235-snap-gene-2.29-mRNA-2;_AED=0.01;_QI=459|1|1|1|0.33|0.25|4|4049|196;_eAED=0.01;
scaffold103|size603235	maker	mRNA	187079	187947	.	+	.	ID=CCRYP_008973|size603235-snap-gene-2.29-mRNA-3;Parent=CCRYP_008973|size603235-snap-gene-2.29;Name=CCRYP_008973|size603235-snap-gene-2.29-mRNA-3;Alias=maker-scaffold103|size603235-snap-gene-2.29-mRNA-3;_AED=0.47;_QI=0|0|0|1|0|0|2|0|87;_eAED=1.00;
scaffold103|size603235	maker	exon	185823	186139	.	+	.	ID=CCRYP_008973-RA|size603235-snap-gene-2.29-mRNA-1:exon:2159;Parent=CCRYP_008973-RA|size603235-snap-gene-2.29-mRNA-1;
scaffold103|size603235	maker	exon	186220	186736	.	+	.	ID=CCRYP_008973-RA|size603235-snap-gene-2.29-mRNA-1:exon:2160;Parent=CCRYP_008973-RA|size603235-snap-gene-2.29-mRNA-1;
scaffold103|size603235	maker	exon	186822	186940	.	+	.	ID=CCRYP_008973-RA|size603235-snap-gene-2.29-mRNA-1:exon:2161;Parent=CCRYP_008973-RA|size603235-snap-gene-2.29-mRNA-1;
scaffold103|size603235	maker	exon	187413	187523	.	+	.	ID=CCRYP_008973-RA|size603235-snap-gene-2.29-mRNA-1:exon:2162;Parent=CCRYP_008973-RA|size603235-snap-gene-2.29-mRNA-1;
scaffold103|size603235	maker	exon	187728	187747	.	+	.	ID=CCRYP_008973-RA|size603235-snap-gene-2.29-mRNA-1:exon:2163;Parent=CCRYP_008973-RA|size603235-snap-gene-2.29-mRNA-1;
scaffold103|size603235	maker	exon	185823	186736	.	+	.	ID=CCRYP_008973-RB|size603235-snap-gene-2.29-mRNA-2:exon:2164;Parent=CCRYP_008973-RB|size603235-snap-gene-2.29-mRNA-2;
scaffold103|size603235	maker	exon	186822	187281	.	+	.	ID=CCRYP_008973-RB|size603235-snap-gene-2.29-mRNA-2:exon:2165;Parent=CCRYP_008973-RB|size603235-snap-gene-2.29-mRNA-2;
scaffold103|size603235	maker	exon	187381	187565	.	+	.	ID=CCRYP_008973-RB|size603235-snap-gene-2.29-mRNA-2:exon:2166;Parent=CCRYP_008973-RB|size603235-snap-gene-2.29-mRNA-2;
scaffold103|size603235	maker	exon	187634	191173	.	+	.	ID=CCRYP_008973-RB|size603235-snap-gene-2.29-mRNA-2:exon:2167;Parent=CCRYP_008973-RB|size603235-snap-gene-2.29-mRNA-2;
scaffold103|size603235	maker	exon	187079	187122	.	+	.	ID=CCRYP_008973-RC|size603235-snap-gene-2.29-mRNA-3:exon:2168;Parent=CCRYP_008973-RC|size603235-snap-gene-2.29-mRNA-3;
scaffold103|size603235	maker	exon	187728	187947	.	+	.	ID=CCRYP_008973-RC|size603235-snap-gene-2.29-mRNA-3:exon:2169;Parent=CCRYP_008973-RC|size603235-snap-gene-2.29-mRNA-3;
scaffold103|size603235	maker	five_prime_UTR	185823	185886	.	+	.	ID=CCRYP_008973-RA|size603235-snap-gene-2.29-mRNA-1:five_prime_utr;Parent=CCRYP_008973-RA|size603235-snap-gene-2.29-mRNA-1;
scaffold103|size603235	maker	CDS	185887	186139	.	+	0	ID=CCRYP_008973-RA|size603235-snap-gene-2.29-mRNA-1:cds;Parent=CCRYP_008973-RA|size603235-snap-gene-2.29-mRNA-1;
scaffold103|size603235	maker	CDS	186220	186736	.	+	2	ID=CCRYP_008973-RA|size603235-snap-gene-2.29-mRNA-1:cds;Parent=CCRYP_008973-RA|size603235-snap-gene-2.29-mRNA-1;
scaffold103|size603235	maker	CDS	186822	186940	.	+	1	ID=CCRYP_008973-RA|size603235-snap-gene-2.29-mRNA-1:cds;Parent=CCRYP_008973-RA|size603235-snap-gene-2.29-mRNA-1;
scaffold103|size603235	maker	CDS	187413	187523	.	+	2	ID=CCRYP_008973-RA|size603235-snap-gene-2.29-mRNA-1:cds;Parent=CCRYP_008973-RA|size603235-snap-gene-2.29-mRNA-1;
scaffold103|size603235	maker	CDS	187728	187747	.	+	2	ID=CCRYP_008973-RA|size603235-snap-gene-2.29-mRNA-1:cds;Parent=CCRYP_008973-RA|size603235-snap-gene-2.29-mRNA-1;
scaffold103|size603235	maker	five_prime_UTR	185823	186281	.	+	.	ID=CCRYP_008973-RB|size603235-snap-gene-2.29-mRNA-2:five_prime_utr;Parent=CCRYP_008973-RB|size603235-snap-gene-2.29-mRNA-2;
scaffold103|size603235	maker	CDS	186282	186736	.	+	0	ID=CCRYP_008973-RB|size603235-snap-gene-2.29-mRNA-2:cds;Parent=CCRYP_008973-RB|size603235-snap-gene-2.29-mRNA-2;
scaffold103|size603235	maker	CDS	186822	186957	.	+	1	ID=CCRYP_008973-RB|size603235-snap-gene-2.29-mRNA-2:cds;Parent=CCRYP_008973-RB|size603235-snap-gene-2.29-mRNA-2;
scaffold103|size603235	maker	three_prime_UTR	186958	187281	.	+	.	ID=CCRYP_008973-RB|size603235-snap-gene-2.29-mRNA-2:three_prime_utr;Parent=CCRYP_008973-RB|size603235-snap-gene-2.29-mRNA-2;
scaffold103|size603235	maker	three_prime_UTR	187381	187565	.	+	.	ID=CCRYP_008973-RB|size603235-snap-gene-2.29-mRNA-2:three_prime_utr;Parent=CCRYP_008973-RB|size603235-snap-gene-2.29-mRNA-2;
scaffold103|size603235	maker	three_prime_UTR	187634	191173	.	+	.	ID=CCRYP_008973-RB|size603235-snap-gene-2.29-mRNA-2:three_prime_utr;Parent=CCRYP_008973-RB|size603235-snap-gene-2.29-mRNA-2;
scaffold103|size603235	maker	CDS	187079	187122	.	+	0	ID=CCRYP_008973-RC|size603235-snap-gene-2.29-mRNA-3:cds;Parent=CCRYP_008973-RC|size603235-snap-gene-2.29-mRNA-3;
scaffold103|size603235	maker	CDS	187728	187947	.	+	1	ID=CCRYP_008973-RC|size603235-snap-gene-2.29-mRNA-3:cds;Parent=CCRYP_008973-RC|size603235-snap-gene-2.29-mRNA-3;
scaffold103|size603235	maker	gene	283445	284554	.	+	.	ID=CCRYP_008985|size603235-processed-gene-2.7;Name=CCRYP_008985|size603235-processed-gene-2.7;Alias=snap_masked-scaffold103|size603235-processed-gene-2.7;
scaffold103|size603235	maker	mRNA	283445	284554	.	+	.	ID=CCRYP_008985|size603235-processed-gene-2.7-mRNA-1;Parent=CCRYP_008985|size603235-processed-gene-2.7;Name=CCRYP_008985|size603235-processed-gene-2.7-mRNA-1;Alias=snap_masked-scaffold103|size603235-processed-gene-2.7-mRNA-1;_AED=0.02;_QI=0|-1|0|1|-1|1|1|0|369;_eAED=0.02;
scaffold103|size603235	maker	exon	283445	284554	.	+	.	ID=CCRYP_008985-RA|size603235-processed-gene-2.7-mRNA-1:exon:2170;Parent=CCRYP_008985-RA|size603235-processed-gene-2.7-mRNA-1;
scaffold103|size603235	maker	CDS	283445	284554	.	+	0	ID=CCRYP_008985-RA|size603235-processed-gene-2.7-mRNA-1:cds;Parent=CCRYP_008985-RA|size603235-processed-gene-2.7-mRNA-1;
scaffold103|size603235	maker	gene	280537	282072	.	+	.	ID=CCRYP_008983|size603235-processed-gene-2.6;Name=CCRYP_008983|size603235-processed-gene-2.6;Alias=snap_masked-scaffold103|size603235-processed-gene-2.6;
scaffold103|size603235	maker	mRNA	280537	282072	.	+	.	ID=CCRYP_008983|size603235-processed-gene-2.6-mRNA-1;Parent=CCRYP_008983|size603235-processed-gene-2.6;Name=CCRYP_008983|size603235-processed-gene-2.6-mRNA-1;Alias=snap_masked-scaffold103|size603235-processed-gene-2.6-mRNA-1;_AED=0.07;_QI=0|-1|0|1|-1|1|1|0|511;_eAED=0.07;
scaffold103|size603235	maker	exon	280537	282072	.	+	.	ID=CCRYP_008983-RA|size603235-processed-gene-2.6-mRNA-1:exon:2171;Parent=CCRYP_008983-RA|size603235-processed-gene-2.6-mRNA-1;
scaffold103|size603235	maker	CDS	280537	282072	.	+	0	ID=CCRYP_008983-RA|size603235-processed-gene-2.6-mRNA-1:cds;Parent=CCRYP_008983-RA|size603235-processed-gene-2.6-mRNA-1;
scaffold103|size603235	maker	gene	227850	236296	.	+	.	ID=CCRYP_008976|size603235-exonerate_est2genome-gene-2.8;Name=CCRYP_008976|size603235-exonerate_est2genome-gene-2.8;Alias=maker-scaffold103|size603235-exonerate_est2genome-gene-2.8;
scaffold103|size603235	maker	mRNA	227850	236296	.	+	.	ID=CCRYP_008976|size603235-exonerate_est2genome-gene-2.8-mRNA-1;Parent=CCRYP_008976|size603235-exonerate_est2genome-gene-2.8;Name=CCRYP_008976|size603235-exonerate_est2genome-gene-2.8-mRNA-1;Alias=maker-scaffold103|size603235-exonerate_est2genome-gene-2.8-mRNA-1;_AED=0.08;_QI=1632|1|1|1|1|1|5|1205|1763;_eAED=0.08;score=40566;
scaffold103|size603235	maker	mRNA	227850	236296	.	+	.	ID=CCRYP_008976|size603235-exonerate_est2genome-gene-2.8-mRNA-2;Parent=CCRYP_008976|size603235-exonerate_est2genome-gene-2.8;Name=CCRYP_008976|size603235-exonerate_est2genome-gene-2.8-mRNA-2;Alias=maker-scaffold103|size603235-exonerate_est2genome-gene-2.8-mRNA-2;_AED=0.07;_QI=1632|1|1|1|1|0.75|4|1949|1546;_eAED=0.07;score=8222;
scaffold103|size603235	maker	exon	227850	232412	.	+	.	ID=CCRYP_008976-RB|size603235-exonerate_est2genome-gene-2.8-mRNA-1:exon:2172;Parent=CCRYP_008976-RB|size603235-exonerate_est2genome-gene-2.8-mRNA-1,CCRYP_008976-RB|size603235-exonerate_est2genome-gene-2.8-mRNA-2;
scaffold103|size603235	maker	exon	232491	232991	.	+	.	ID=CCRYP_008976-RB|size603235-exonerate_est2genome-gene-2.8-mRNA-1:exon:2173;Parent=CCRYP_008976-RB|size603235-exonerate_est2genome-gene-2.8-mRNA-1,CCRYP_008976-RB|size603235-exonerate_est2genome-gene-2.8-mRNA-2;
scaffold103|size603235	maker	exon	233066	234202	.	+	.	ID=CCRYP_008976-RB|size603235-exonerate_est2genome-gene-2.8-mRNA-1:exon:2174;Parent=CCRYP_008976-RB|size603235-exonerate_est2genome-gene-2.8-mRNA-1;
scaffold103|size603235	maker	exon	234296	234835	.	+	.	ID=CCRYP_008976-RB|size603235-exonerate_est2genome-gene-2.8-mRNA-1:exon:2175;Parent=CCRYP_008976-RB|size603235-exonerate_est2genome-gene-2.8-mRNA-1;
scaffold103|size603235	maker	exon	234909	236296	.	+	.	ID=CCRYP_008976-RB|size603235-exonerate_est2genome-gene-2.8-mRNA-1:exon:2176;Parent=CCRYP_008976-RB|size603235-exonerate_est2genome-gene-2.8-mRNA-1,CCRYP_008976-RB|size603235-exonerate_est2genome-gene-2.8-mRNA-2;
scaffold103|size603235	maker	exon	233066	234835	.	+	.	ID=CCRYP_008976-RA|size603235-exonerate_est2genome-gene-2.8-mRNA-2:exon:2177;Parent=CCRYP_008976-RA|size603235-exonerate_est2genome-gene-2.8-mRNA-2;
scaffold103|size603235	maker	five_prime_UTR	227850	229481	.	+	.	ID=CCRYP_008976-RB|size603235-exonerate_est2genome-gene-2.8-mRNA-1:five_prime_utr;Parent=CCRYP_008976-RB|size603235-exonerate_est2genome-gene-2.8-mRNA-1;
scaffold103|size603235	maker	CDS	229482	232412	.	+	0	ID=CCRYP_008976-RB|size603235-exonerate_est2genome-gene-2.8-mRNA-1:cds;Parent=CCRYP_008976-RB|size603235-exonerate_est2genome-gene-2.8-mRNA-1;
scaffold103|size603235	maker	CDS	232491	232991	.	+	0	ID=CCRYP_008976-RB|size603235-exonerate_est2genome-gene-2.8-mRNA-1:cds;Parent=CCRYP_008976-RB|size603235-exonerate_est2genome-gene-2.8-mRNA-1;
scaffold103|size603235	maker	CDS	233066	234202	.	+	0	ID=CCRYP_008976-RB|size603235-exonerate_est2genome-gene-2.8-mRNA-1:cds;Parent=CCRYP_008976-RB|size603235-exonerate_est2genome-gene-2.8-mRNA-1;
scaffold103|size603235	maker	CDS	234296	234835	.	+	0	ID=CCRYP_008976-RB|size603235-exonerate_est2genome-gene-2.8-mRNA-1:cds;Parent=CCRYP_008976-RB|size603235-exonerate_est2genome-gene-2.8-mRNA-1;
scaffold103|size603235	maker	CDS	234909	235091	.	+	0	ID=CCRYP_008976-RB|size603235-exonerate_est2genome-gene-2.8-mRNA-1:cds;Parent=CCRYP_008976-RB|size603235-exonerate_est2genome-gene-2.8-mRNA-1;
scaffold103|size603235	maker	three_prime_UTR	235092	236296	.	+	.	ID=CCRYP_008976-RB|size603235-exonerate_est2genome-gene-2.8-mRNA-1:three_prime_utr;Parent=CCRYP_008976-RB|size603235-exonerate_est2genome-gene-2.8-mRNA-1;
scaffold103|size603235	maker	five_prime_UTR	227850	229481	.	+	.	ID=CCRYP_008976-RA|size603235-exonerate_est2genome-gene-2.8-mRNA-2:five_prime_utr;Parent=CCRYP_008976-RA|size603235-exonerate_est2genome-gene-2.8-mRNA-2;
scaffold103|size603235	maker	CDS	229482	232412	.	+	0	ID=CCRYP_008976-RA|size603235-exonerate_est2genome-gene-2.8-mRNA-2:cds;Parent=CCRYP_008976-RA|size603235-exonerate_est2genome-gene-2.8-mRNA-2;
scaffold103|size603235	maker	CDS	232491	232991	.	+	0	ID=CCRYP_008976-RA|size603235-exonerate_est2genome-gene-2.8-mRNA-2:cds;Parent=CCRYP_008976-RA|size603235-exonerate_est2genome-gene-2.8-mRNA-2;
scaffold103|size603235	maker	CDS	233066	234274	.	+	0	ID=CCRYP_008976-RA|size603235-exonerate_est2genome-gene-2.8-mRNA-2:cds;Parent=CCRYP_008976-RA|size603235-exonerate_est2genome-gene-2.8-mRNA-2;
scaffold103|size603235	maker	three_prime_UTR	234275	234835	.	+	.	ID=CCRYP_008976-RA|size603235-exonerate_est2genome-gene-2.8-mRNA-2:three_prime_utr;Parent=CCRYP_008976-RA|size603235-exonerate_est2genome-gene-2.8-mRNA-2;
scaffold103|size603235	maker	three_prime_UTR	234909	236296	.	+	.	ID=CCRYP_008976-RA|size603235-exonerate_est2genome-gene-2.8-mRNA-2:three_prime_utr;Parent=CCRYP_008976-RA|size603235-exonerate_est2genome-gene-2.8-mRNA-2;
scaffold103|size603235	maker	gene	257191	257635	.	+	.	ID=CCRYP_008981|size603235-exonerate_est2genome-gene-2.10;Name=CCRYP_008981|size603235-exonerate_est2genome-gene-2.10;Alias=maker-scaffold103|size603235-exonerate_est2genome-gene-2.10;
scaffold103|size603235	maker	mRNA	257191	257635	.	+	.	ID=CCRYP_008981|size603235-exonerate_est2genome-gene-2.10-mRNA-1;Parent=CCRYP_008981|size603235-exonerate_est2genome-gene-2.10;Name=CCRYP_008981|size603235-exonerate_est2genome-gene-2.10-mRNA-1;Alias=maker-scaffold103|size603235-exonerate_est2genome-gene-2.10-mRNA-1;_AED=0.29;_QI=61|1|1|1|0|0|2|54|34;_eAED=0.29;score=765;
scaffold103|size603235	maker	exon	257191	257393	.	+	.	ID=CCRYP_008981-RA|size603235-exonerate_est2genome-gene-2.10-mRNA-1:exon:2178;Parent=CCRYP_008981-RA|size603235-exonerate_est2genome-gene-2.10-mRNA-1;
scaffold103|size603235	maker	exon	257619	257635	.	+	.	ID=CCRYP_008981-RA|size603235-exonerate_est2genome-gene-2.10-mRNA-1:exon:2179;Parent=CCRYP_008981-RA|size603235-exonerate_est2genome-gene-2.10-mRNA-1;
scaffold103|size603235	maker	five_prime_UTR	257191	257251	.	+	.	ID=CCRYP_008981-RA|size603235-exonerate_est2genome-gene-2.10-mRNA-1:five_prime_utr;Parent=CCRYP_008981-RA|size603235-exonerate_est2genome-gene-2.10-mRNA-1;
scaffold103|size603235	maker	CDS	257252	257356	.	+	0	ID=CCRYP_008981-RA|size603235-exonerate_est2genome-gene-2.10-mRNA-1:cds;Parent=CCRYP_008981-RA|size603235-exonerate_est2genome-gene-2.10-mRNA-1;
scaffold103|size603235	maker	three_prime_UTR	257357	257393	.	+	.	ID=CCRYP_008981-RA|size603235-exonerate_est2genome-gene-2.10-mRNA-1:three_prime_utr;Parent=CCRYP_008981-RA|size603235-exonerate_est2genome-gene-2.10-mRNA-1;
scaffold103|size603235	maker	three_prime_UTR	257619	257635	.	+	.	ID=CCRYP_008981-RA|size603235-exonerate_est2genome-gene-2.10-mRNA-1:three_prime_utr;Parent=CCRYP_008981-RA|size603235-exonerate_est2genome-gene-2.10-mRNA-1;
scaffold103|size603235	maker	gene	236505	237925	.	+	.	ID=CCRYP_008979|size603235-snap-gene-2.31;Name=CCRYP_008979|size603235-snap-gene-2.31;Alias=maker-scaffold103|size603235-snap-gene-2.31;
scaffold103|size603235	maker	mRNA	236505	237925	.	+	.	ID=CCRYP_008979|size603235-snap-gene-2.31-mRNA-1;Parent=CCRYP_008979|size603235-snap-gene-2.31;Name=CCRYP_008979|size603235-snap-gene-2.31-mRNA-1;Alias=maker-scaffold103|size603235-snap-gene-2.31-mRNA-1;_AED=0.43;_QI=246|1|1|1|1|1|2|376|234;_eAED=0.43;
scaffold103|size603235	maker	exon	236505	237196	.	+	.	ID=CCRYP_008979-RA|size603235-snap-gene-2.31-mRNA-1:exon:2180;Parent=CCRYP_008979-RA|size603235-snap-gene-2.31-mRNA-1;
scaffold103|size603235	maker	exon	237291	237925	.	+	.	ID=CCRYP_008979-RA|size603235-snap-gene-2.31-mRNA-1:exon:2181;Parent=CCRYP_008979-RA|size603235-snap-gene-2.31-mRNA-1;
scaffold103|size603235	maker	five_prime_UTR	236505	236750	.	+	.	ID=CCRYP_008979-RA|size603235-snap-gene-2.31-mRNA-1:five_prime_utr;Parent=CCRYP_008979-RA|size603235-snap-gene-2.31-mRNA-1;
scaffold103|size603235	maker	CDS	236751	237196	.	+	0	ID=CCRYP_008979-RA|size603235-snap-gene-2.31-mRNA-1:cds;Parent=CCRYP_008979-RA|size603235-snap-gene-2.31-mRNA-1;
scaffold103|size603235	maker	CDS	237291	237549	.	+	1	ID=CCRYP_008979-RA|size603235-snap-gene-2.31-mRNA-1:cds;Parent=CCRYP_008979-RA|size603235-snap-gene-2.31-mRNA-1;
scaffold103|size603235	maker	three_prime_UTR	237550	237925	.	+	.	ID=CCRYP_008979-RA|size603235-snap-gene-2.31-mRNA-1:three_prime_utr;Parent=CCRYP_008979-RA|size603235-snap-gene-2.31-mRNA-1;
scaffold103|size603235	maker	gene	271205	273370	.	-	.	ID=CCRYP_008982|size603235-exonerate_protein2genome-gene-2.7;Name=CCRYP_008982|size603235-exonerate_protein2genome-gene-2.7;Alias=maker-scaffold103|size603235-exonerate_protein2genome-gene-2.7;
scaffold103|size603235	maker	mRNA	271205	273370	.	-	.	ID=CCRYP_008982|size603235-exonerate_protein2genome-gene-2.7-mRNA-1;Parent=CCRYP_008982|size603235-exonerate_protein2genome-gene-2.7;Name=CCRYP_008982|size603235-exonerate_protein2genome-gene-2.7-mRNA-1;Alias=maker-scaffold103|size603235-exonerate_protein2genome-gene-2.7-mRNA-1;_AED=0.10;_QI=0|-1|0|1|-1|1|1|0|721;_eAED=-0.02;score=2166;
scaffold103|size603235	maker	mRNA	271205	271759	.	-	.	ID=CCRYP_008982|size603235-exonerate_protein2genome-gene-2.7-mRNA-2;Parent=CCRYP_008982|size603235-exonerate_protein2genome-gene-2.7;Name=CCRYP_008982|size603235-exonerate_protein2genome-gene-2.7-mRNA-2;Alias=maker-scaffold103|size603235-exonerate_protein2genome-gene-2.7-mRNA-2;_AED=0.57;_QI=0|-1|0|1|-1|1|1|0|184;_eAED=0.57;score=555;
scaffold103|size603235	maker	mRNA	271205	271711	.	-	.	ID=CCRYP_008982|size603235-exonerate_protein2genome-gene-2.7-mRNA-3;Parent=CCRYP_008982|size603235-exonerate_protein2genome-gene-2.7;Name=CCRYP_008982|size603235-exonerate_protein2genome-gene-2.7-mRNA-3;Alias=maker-scaffold103|size603235-exonerate_protein2genome-gene-2.7-mRNA-3;_AED=0.60;_QI=0|-1|0|1|-1|1|1|0|168;_eAED=0.60;score=507;
scaffold103|size603235	maker	mRNA	271205	271648	.	-	.	ID=CCRYP_008982|size603235-exonerate_protein2genome-gene-2.7-mRNA-4;Parent=CCRYP_008982|size603235-exonerate_protein2genome-gene-2.7;Name=CCRYP_008982|size603235-exonerate_protein2genome-gene-2.7-mRNA-4;Alias=maker-scaffold103|size603235-exonerate_protein2genome-gene-2.7-mRNA-4;_AED=0.65;_QI=0|-1|0|1|-1|1|1|0|147;_eAED=0.65;score=444;
scaffold103|size603235	maker	exon	271205	271648	.	-	.	ID=CCRYP_008982-RA|size603235-exonerate_protein2genome-gene-2.7-mRNA-4:exon:2185;Parent=CCRYP_008982-RA|size603235-exonerate_protein2genome-gene-2.7-mRNA-4;
scaffold103|size603235	maker	exon	271205	271711	.	-	.	ID=CCRYP_008982-RB|size603235-exonerate_protein2genome-gene-2.7-mRNA-3:exon:2184;Parent=CCRYP_008982-RB|size603235-exonerate_protein2genome-gene-2.7-mRNA-3;
scaffold103|size603235	maker	exon	271205	271759	.	-	.	ID=CCRYP_008982-RC|size603235-exonerate_protein2genome-gene-2.7-mRNA-2:exon:2183;Parent=CCRYP_008982-RC|size603235-exonerate_protein2genome-gene-2.7-mRNA-2;
scaffold103|size603235	maker	exon	271205	273370	.	-	.	ID=CCRYP_008982-RD|size603235-exonerate_protein2genome-gene-2.7-mRNA-1:exon:2182;Parent=CCRYP_008982-RD|size603235-exonerate_protein2genome-gene-2.7-mRNA-1;
scaffold103|size603235	maker	CDS	271205	273370	.	-	0	ID=CCRYP_008982-RD|size603235-exonerate_protein2genome-gene-2.7-mRNA-1:cds;Parent=CCRYP_008982-RD|size603235-exonerate_protein2genome-gene-2.7-mRNA-1;
scaffold103|size603235	maker	CDS	271205	271759	.	-	0	ID=CCRYP_008982-RC|size603235-exonerate_protein2genome-gene-2.7-mRNA-2:cds;Parent=CCRYP_008982-RC|size603235-exonerate_protein2genome-gene-2.7-mRNA-2;
scaffold103|size603235	maker	CDS	271205	271711	.	-	0	ID=CCRYP_008982-RB|size603235-exonerate_protein2genome-gene-2.7-mRNA-3:cds;Parent=CCRYP_008982-RB|size603235-exonerate_protein2genome-gene-2.7-mRNA-3;
scaffold103|size603235	maker	CDS	271205	271648	.	-	0	ID=CCRYP_008982-RA|size603235-exonerate_protein2genome-gene-2.7-mRNA-4:cds;Parent=CCRYP_008982-RA|size603235-exonerate_protein2genome-gene-2.7-mRNA-4;
scaffold103|size603235	maker	gene	185823	191173	.	-	.	ID=CCRYP_008974|size603235-processed-gene-2.1;Name=CCRYP_008974|size603235-processed-gene-2.1;Alias=snap_masked-scaffold103|size603235-processed-gene-2.1;
scaffold103|size603235	maker	mRNA	185823	191173	.	-	.	ID=CCRYP_008974|size603235-processed-gene-2.1-mRNA-1;Parent=CCRYP_008974|size603235-processed-gene-2.1;Name=CCRYP_008974|size603235-processed-gene-2.1-mRNA-1;Alias=snap_masked-scaffold103|size603235-processed-gene-2.1-mRNA-1;_AED=0.02;_QI=253|1|1|1|0.75|0.6|5|1160|1203;_eAED=0.02;
scaffold103|size603235	maker	exon	185823	186736	.	-	.	ID=CCRYP_008974-RA|size603235-processed-gene-2.1-mRNA-1:exon:2190;Parent=CCRYP_008974-RA|size603235-processed-gene-2.1-mRNA-1;
scaffold103|size603235	maker	exon	186822	187109	.	-	.	ID=CCRYP_008974-RA|size603235-processed-gene-2.1-mRNA-1:exon:2189;Parent=CCRYP_008974-RA|size603235-processed-gene-2.1-mRNA-1;
scaffold103|size603235	maker	exon	187184	187281	.	-	.	ID=CCRYP_008974-RA|size603235-processed-gene-2.1-mRNA-1:exon:2188;Parent=CCRYP_008974-RA|size603235-processed-gene-2.1-mRNA-1;
scaffold103|size603235	maker	exon	187381	187565	.	-	.	ID=CCRYP_008974-RA|size603235-processed-gene-2.1-mRNA-1:exon:2187;Parent=CCRYP_008974-RA|size603235-processed-gene-2.1-mRNA-1;
scaffold103|size603235	maker	exon	187634	191173	.	-	.	ID=CCRYP_008974-RA|size603235-processed-gene-2.1-mRNA-1:exon:2186;Parent=CCRYP_008974-RA|size603235-processed-gene-2.1-mRNA-1;
scaffold103|size603235	maker	five_prime_UTR	190921	191173	.	-	.	ID=CCRYP_008974-RA|size603235-processed-gene-2.1-mRNA-1:five_prime_utr;Parent=CCRYP_008974-RA|size603235-processed-gene-2.1-mRNA-1;
scaffold103|size603235	maker	CDS	187634	190920	.	-	0	ID=CCRYP_008974-RA|size603235-processed-gene-2.1-mRNA-1:cds;Parent=CCRYP_008974-RA|size603235-processed-gene-2.1-mRNA-1;
scaffold103|size603235	maker	CDS	187381	187565	.	-	1	ID=CCRYP_008974-RA|size603235-processed-gene-2.1-mRNA-1:cds;Parent=CCRYP_008974-RA|size603235-processed-gene-2.1-mRNA-1;
scaffold103|size603235	maker	CDS	187184	187281	.	-	2	ID=CCRYP_008974-RA|size603235-processed-gene-2.1-mRNA-1:cds;Parent=CCRYP_008974-RA|size603235-processed-gene-2.1-mRNA-1;
scaffold103|size603235	maker	CDS	187068	187109	.	-	0	ID=CCRYP_008974-RA|size603235-processed-gene-2.1-mRNA-1:cds;Parent=CCRYP_008974-RA|size603235-processed-gene-2.1-mRNA-1;
scaffold103|size603235	maker	three_prime_UTR	186822	187067	.	-	.	ID=CCRYP_008974-RA|size603235-processed-gene-2.1-mRNA-1:three_prime_utr;Parent=CCRYP_008974-RA|size603235-processed-gene-2.1-mRNA-1;
scaffold103|size603235	maker	three_prime_UTR	185823	186736	.	-	.	ID=CCRYP_008974-RA|size603235-processed-gene-2.1-mRNA-1:three_prime_utr;Parent=CCRYP_008974-RA|size603235-processed-gene-2.1-mRNA-1;
scaffold103|size603235	maker	gene	198040	202553	.	-	.	ID=CCRYP_008975|size603235-snap-gene-2.33;Name=CCRYP_008975|size603235-snap-gene-2.33;Alias=maker-scaffold103|size603235-snap-gene-2.33;
scaffold103|size603235	maker	mRNA	198040	202553	.	-	.	ID=CCRYP_008975|size603235-snap-gene-2.33-mRNA-1;Parent=CCRYP_008975|size603235-snap-gene-2.33;Name=CCRYP_008975|size603235-snap-gene-2.33-mRNA-1;Alias=maker-scaffold103|size603235-snap-gene-2.33-mRNA-1;_AED=0.04;_QI=0|1|1|1|1|1|6|100|1311;_eAED=0.04;
scaffold103|size603235	maker	exon	198040	198538	.	-	.	ID=CCRYP_008975-RA|size603235-snap-gene-2.33-mRNA-1:exon:2196;Parent=CCRYP_008975-RA|size603235-snap-gene-2.33-mRNA-1;
scaffold103|size603235	maker	exon	198633	198986	.	-	.	ID=CCRYP_008975-RA|size603235-snap-gene-2.33-mRNA-1:exon:2195;Parent=CCRYP_008975-RA|size603235-snap-gene-2.33-mRNA-1;
scaffold103|size603235	maker	exon	199071	199708	.	-	.	ID=CCRYP_008975-RA|size603235-snap-gene-2.33-mRNA-1:exon:2194;Parent=CCRYP_008975-RA|size603235-snap-gene-2.33-mRNA-1;
scaffold103|size603235	maker	exon	199794	200612	.	-	.	ID=CCRYP_008975-RA|size603235-snap-gene-2.33-mRNA-1:exon:2193;Parent=CCRYP_008975-RA|size603235-snap-gene-2.33-mRNA-1;
scaffold103|size603235	maker	exon	200711	202038	.	-	.	ID=CCRYP_008975-RA|size603235-snap-gene-2.33-mRNA-1:exon:2192;Parent=CCRYP_008975-RA|size603235-snap-gene-2.33-mRNA-1;
scaffold103|size603235	maker	exon	202156	202553	.	-	.	ID=CCRYP_008975-RA|size603235-snap-gene-2.33-mRNA-1:exon:2191;Parent=CCRYP_008975-RA|size603235-snap-gene-2.33-mRNA-1;
scaffold103|size603235	maker	CDS	202156	202553	.	-	0	ID=CCRYP_008975-RA|size603235-snap-gene-2.33-mRNA-1:cds;Parent=CCRYP_008975-RA|size603235-snap-gene-2.33-mRNA-1;
scaffold103|size603235	maker	CDS	200711	202038	.	-	1	ID=CCRYP_008975-RA|size603235-snap-gene-2.33-mRNA-1:cds;Parent=CCRYP_008975-RA|size603235-snap-gene-2.33-mRNA-1;
scaffold103|size603235	maker	CDS	199794	200612	.	-	2	ID=CCRYP_008975-RA|size603235-snap-gene-2.33-mRNA-1:cds;Parent=CCRYP_008975-RA|size603235-snap-gene-2.33-mRNA-1;
scaffold103|size603235	maker	CDS	199071	199708	.	-	2	ID=CCRYP_008975-RA|size603235-snap-gene-2.33-mRNA-1:cds;Parent=CCRYP_008975-RA|size603235-snap-gene-2.33-mRNA-1;
scaffold103|size603235	maker	CDS	198633	198986	.	-	0	ID=CCRYP_008975-RA|size603235-snap-gene-2.33-mRNA-1:cds;Parent=CCRYP_008975-RA|size603235-snap-gene-2.33-mRNA-1;
scaffold103|size603235	maker	CDS	198140	198538	.	-	0	ID=CCRYP_008975-RA|size603235-snap-gene-2.33-mRNA-1:cds;Parent=CCRYP_008975-RA|size603235-snap-gene-2.33-mRNA-1;
scaffold103|size603235	maker	three_prime_UTR	198040	198139	.	-	.	ID=CCRYP_008975-RA|size603235-snap-gene-2.33-mRNA-1:three_prime_utr;Parent=CCRYP_008975-RA|size603235-snap-gene-2.33-mRNA-1;
scaffold103|size603235	maker	gene	250774	253374	.	-	.	ID=CCRYP_008980|size603235-processed-gene-2.27;Name=CCRYP_008980|size603235-processed-gene-2.27;Alias=augustus_masked-scaffold103|size603235-processed-gene-2.27;
scaffold103|size603235	maker	mRNA	250774	253374	.	-	.	ID=CCRYP_008980|size603235-processed-gene-2.27-mRNA-1;Parent=CCRYP_008980|size603235-processed-gene-2.27;Name=CCRYP_008980|size603235-processed-gene-2.27-mRNA-1;Alias=augustus_masked-scaffold103|size603235-processed-gene-2.27-mRNA-1;_AED=0.07;_QI=0|-1|0|1|-1|1|1|0|866;_eAED=0.07;
scaffold103|size603235	maker	exon	250774	253374	.	-	.	ID=CCRYP_008980-RA|size603235-processed-gene-2.27-mRNA-1:exon:2197;Parent=CCRYP_008980-RA|size603235-processed-gene-2.27-mRNA-1;
scaffold103|size603235	maker	CDS	250774	253374	.	-	0	ID=CCRYP_008980-RA|size603235-processed-gene-2.27-mRNA-1:cds;Parent=CCRYP_008980-RA|size603235-processed-gene-2.27-mRNA-1;
scaffold103|size603235	maker	gene	235209	236081	.	-	.	ID=CCRYP_008978|size603235-processed-gene-2.10;Name=CCRYP_008978|size603235-processed-gene-2.10;Alias=snap_masked-scaffold103|size603235-processed-gene-2.10;
scaffold103|size603235	maker	mRNA	235209	236081	.	-	.	ID=CCRYP_008978|size603235-processed-gene-2.10-mRNA-1;Parent=CCRYP_008978|size603235-processed-gene-2.10;Name=CCRYP_008978|size603235-processed-gene-2.10-mRNA-1;Alias=snap_masked-scaffold103|size603235-processed-gene-2.10-mRNA-1;_AED=0.33;_QI=0|-1|0|1|-1|1|1|0|290;_eAED=0.33;
scaffold103|size603235	maker	exon	235209	236081	.	-	.	ID=CCRYP_008978-RA|size603235-processed-gene-2.10-mRNA-1:exon:2198;Parent=CCRYP_008978-RA|size603235-processed-gene-2.10-mRNA-1;
scaffold103|size603235	maker	CDS	235209	236081	.	-	0	ID=CCRYP_008978-RA|size603235-processed-gene-2.10-mRNA-1:cds;Parent=CCRYP_008978-RA|size603235-processed-gene-2.10-mRNA-1;
scaffold103|size603235	maker	gene	229784	231561	.	-	.	ID=CCRYP_008977|size603235-snap-gene-2.34;Name=CCRYP_008977|size603235-snap-gene-2.34;Alias=maker-scaffold103|size603235-snap-gene-2.34;
scaffold103|size603235	maker	mRNA	229784	231561	.	-	.	ID=CCRYP_008977|size603235-snap-gene-2.34-mRNA-1;Parent=CCRYP_008977|size603235-snap-gene-2.34;Name=CCRYP_008977|size603235-snap-gene-2.34-mRNA-1;Alias=maker-scaffold103|size603235-snap-gene-2.34-mRNA-1;_AED=0.39;_QI=498|0|0.5|1|0|0|2|0|96;_eAED=0.54;
scaffold103|size603235	maker	exon	229784	229979	.	-	.	ID=CCRYP_008977-RA|size603235-snap-gene-2.34-mRNA-1:exon:2200;Parent=CCRYP_008977-RA|size603235-snap-gene-2.34-mRNA-1;
scaffold103|size603235	maker	exon	230969	231561	.	-	.	ID=CCRYP_008977-RA|size603235-snap-gene-2.34-mRNA-1:exon:2199;Parent=CCRYP_008977-RA|size603235-snap-gene-2.34-mRNA-1;
scaffold103|size603235	maker	five_prime_UTR	231064	231561	.	-	.	ID=CCRYP_008977-RA|size603235-snap-gene-2.34-mRNA-1:five_prime_utr;Parent=CCRYP_008977-RA|size603235-snap-gene-2.34-mRNA-1;
scaffold103|size603235	maker	CDS	230969	231063	.	-	0	ID=CCRYP_008977-RA|size603235-snap-gene-2.34-mRNA-1:cds;Parent=CCRYP_008977-RA|size603235-snap-gene-2.34-mRNA-1;
scaffold103|size603235	maker	CDS	229784	229979	.	-	1	ID=CCRYP_008977-RA|size603235-snap-gene-2.34-mRNA-1:cds;Parent=CCRYP_008977-RA|size603235-snap-gene-2.34-mRNA-1;
scaffold103|size603235	snap_masked	match	186282	186957	41.424	+	.	ID=scaffold103|size603235:hit:23126:4.5.0.2;Name=snap_masked-scaffold103|size603235-abinit-gene-2.0-mRNA-1
scaffold103|size603235	snap_masked	match_part	186282	186736	29.195	+	.	ID=scaffold103|size603235:hsp:47925:4.5.0.2;Parent=scaffold103|size603235:hit:23126:4.5.0.2;Target=snap_masked-scaffold103|size603235-abinit-gene-2.0-mRNA-1 1 455 +;Gap=M455
scaffold103|size603235	snap_masked	match_part	186822	186957	12.229	+	.	ID=scaffold103|size603235:hsp:47926:4.5.0.2;Parent=scaffold103|size603235:hit:23126:4.5.0.2;Target=snap_masked-scaffold103|size603235-abinit-gene-2.0-mRNA-1 456 591 +;Gap=M136
scaffold103|size603235	snap_masked	match	187068	188295	81.915	-	.	ID=scaffold103|size603235:hit:23127:4.5.0.2;Name=snap_masked-scaffold103|size603235-abinit-gene-2.1-mRNA-1
scaffold103|size603235	snap_masked	match_part	187634	188295	45.760	-	.	ID=scaffold103|size603235:hsp:47927:4.5.0.2;Parent=scaffold103|size603235:hit:23127:4.5.0.2;Target=snap_masked-scaffold103|size603235-abinit-gene-2.1-mRNA-1 326 987 +;Gap=M662
scaffold103|size603235	snap_masked	match_part	187381	187565	21.860	-	.	ID=scaffold103|size603235:hsp:47928:4.5.0.2;Parent=scaffold103|size603235:hit:23127:4.5.0.2;Target=snap_masked-scaffold103|size603235-abinit-gene-2.1-mRNA-1 141 325 +;Gap=M185
scaffold103|size603235	snap_masked	match_part	187184	187281	4.574	-	.	ID=scaffold103|size603235:hsp:47929:4.5.0.2;Parent=scaffold103|size603235:hit:23127:4.5.0.2;Target=snap_masked-scaffold103|size603235-abinit-gene-2.1-mRNA-1 43 140 +;Gap=M98
scaffold103|size603235	snap_masked	match_part	187068	187109	9.721	-	.	ID=scaffold103|size603235:hsp:47930:4.5.0.2;Parent=scaffold103|size603235:hit:23127:4.5.0.2;Target=snap_masked-scaffold103|size603235-abinit-gene-2.1-mRNA-1 1 42 +;Gap=M42
scaffold103|size603235	snap_masked	match	188538	190851	134.343	-	.	ID=scaffold103|size603235:hit:23128:4.5.0.2;Name=snap_masked-scaffold103|size603235-abinit-gene-2.2-mRNA-1
scaffold103|size603235	snap_masked	match_part	188748	190851	127.199	-	.	ID=scaffold103|size603235:hsp:47931:4.5.0.2;Parent=scaffold103|size603235:hit:23128:4.5.0.2;Target=snap_masked-scaffold103|size603235-abinit-gene-2.2-mRNA-1 174 2277 +;Gap=M2104
scaffold103|size603235	snap_masked	match_part	188538	188710	7.144	-	.	ID=scaffold103|size603235:hsp:47932:4.5.0.2;Parent=scaffold103|size603235:hit:23128:4.5.0.2;Target=snap_masked-scaffold103|size603235-abinit-gene-2.2-mRNA-1 1 173 +;Gap=M173
scaffold103|size603235	snap_masked	match	198140	202334	249.721	-	.	ID=scaffold103|size603235:hit:23129:4.5.0.2;Name=snap_masked-scaffold103|size603235-abinit-gene-2.3-mRNA-1
scaffold103|size603235	snap_masked	match_part	202156	202334	20.824	-	.	ID=scaffold103|size603235:hsp:47933:4.5.0.2;Parent=scaffold103|size603235:hit:23129:4.5.0.2;Target=snap_masked-scaffold103|size603235-abinit-gene-2.3-mRNA-1 3449 3627 +;Gap=M179
scaffold103|size603235	snap_masked	match_part	200711	202038	119.443	-	.	ID=scaffold103|size603235:hsp:47934:4.5.0.2;Parent=scaffold103|size603235:hit:23129:4.5.0.2;Target=snap_masked-scaffold103|size603235-abinit-gene-2.3-mRNA-1 2121 3448 +;Gap=M1328
scaffold103|size603235	snap_masked	match_part	199912	200612	40.727	-	.	ID=scaffold103|size603235:hsp:47935:4.5.0.2;Parent=scaffold103|size603235:hit:23129:4.5.0.2;Target=snap_masked-scaffold103|size603235-abinit-gene-2.3-mRNA-1 1420 2120 +;Gap=M701
scaffold103|size603235	snap_masked	match_part	199071	199736	33.727	-	.	ID=scaffold103|size603235:hsp:47936:4.5.0.2;Parent=scaffold103|size603235:hit:23129:4.5.0.2;Target=snap_masked-scaffold103|size603235-abinit-gene-2.3-mRNA-1 754 1419 +;Gap=M666
scaffold103|size603235	snap_masked	match_part	198633	198986	32.917	-	.	ID=scaffold103|size603235:hsp:47937:4.5.0.2;Parent=scaffold103|size603235:hit:23129:4.5.0.2;Target=snap_masked-scaffold103|size603235-abinit-gene-2.3-mRNA-1 400 753 +;Gap=M354
scaffold103|size603235	snap_masked	match_part	198140	198538	2.083	-	.	ID=scaffold103|size603235:hsp:47938:4.5.0.2;Parent=scaffold103|size603235:hit:23129:4.5.0.2;Target=snap_masked-scaffold103|size603235-abinit-gene-2.3-mRNA-1 1 399 +;Gap=M399
scaffold103|size603235	snap_masked	match	229482	235091	338.601	+	.	ID=scaffold103|size603235:hit:23130:4.5.0.2;Name=snap_masked-scaffold103|size603235-abinit-gene-2.4-mRNA-1
scaffold103|size603235	snap_masked	match_part	229482	232412	172.445	+	.	ID=scaffold103|size603235:hsp:47939:4.5.0.2;Parent=scaffold103|size603235:hit:23130:4.5.0.2;Target=snap_masked-scaffold103|size603235-abinit-gene-2.4-mRNA-1 1 2931 +;Gap=M2931
scaffold103|size603235	snap_masked	match_part	232491	232991	50.170	+	.	ID=scaffold103|size603235:hsp:47940:4.5.0.2;Parent=scaffold103|size603235:hit:23130:4.5.0.2;Target=snap_masked-scaffold103|size603235-abinit-gene-2.4-mRNA-1 2932 3432 +;Gap=M501
scaffold103|size603235	snap_masked	match_part	233066	234202	57.222	+	.	ID=scaffold103|size603235:hsp:47941:4.5.0.2;Parent=scaffold103|size603235:hit:23130:4.5.0.2;Target=snap_masked-scaffold103|size603235-abinit-gene-2.4-mRNA-1 3433 4569 +;Gap=M1137
scaffold103|size603235	snap_masked	match_part	234296	234835	37.463	+	.	ID=scaffold103|size603235:hsp:47942:4.5.0.2;Parent=scaffold103|size603235:hit:23130:4.5.0.2;Target=snap_masked-scaffold103|size603235-abinit-gene-2.4-mRNA-1 4570 5109 +;Gap=M540
scaffold103|size603235	snap_masked	match_part	234882	235091	21.301	+	.	ID=scaffold103|size603235:hsp:47943:4.5.0.2;Parent=scaffold103|size603235:hit:23130:4.5.0.2;Target=snap_masked-scaffold103|size603235-abinit-gene-2.4-mRNA-1 5110 5319 +;Gap=M210
scaffold103|size603235	snap_masked	match	236751	237549	80.982	+	.	ID=scaffold103|size603235:hit:23131:4.5.0.2;Name=snap_masked-scaffold103|size603235-abinit-gene-2.5-mRNA-1
scaffold103|size603235	snap_masked	match_part	236751	237196	46.002	+	.	ID=scaffold103|size603235:hsp:47944:4.5.0.2;Parent=scaffold103|size603235:hit:23131:4.5.0.2;Target=snap_masked-scaffold103|size603235-abinit-gene-2.5-mRNA-1 1 446 +;Gap=M446
scaffold103|size603235	snap_masked	match_part	237291	237549	34.980	+	.	ID=scaffold103|size603235:hsp:47945:4.5.0.2;Parent=scaffold103|size603235:hit:23131:4.5.0.2;Target=snap_masked-scaffold103|size603235-abinit-gene-2.5-mRNA-1 447 705 +;Gap=M259
scaffold103|size603235	snap_masked	match	280537	282072	95.156	+	.	ID=scaffold103|size603235:hit:23132:4.5.0.2;Name=snap_masked-scaffold103|size603235-abinit-gene-2.6-mRNA-1
scaffold103|size603235	snap_masked	match_part	280537	282072	95.156	+	.	ID=scaffold103|size603235:hsp:47946:4.5.0.2;Parent=scaffold103|size603235:hit:23132:4.5.0.2;Target=snap_masked-scaffold103|size603235-abinit-gene-2.6-mRNA-1 1 1536 +;Gap=M1536
scaffold103|size603235	snap_masked	match	283445	284554	46.597	+	.	ID=scaffold103|size603235:hit:23133:4.5.0.2;Name=snap_masked-scaffold103|size603235-abinit-gene-2.7-mRNA-1
scaffold103|size603235	snap_masked	match_part	283445	284554	46.597	+	.	ID=scaffold103|size603235:hsp:47947:4.5.0.2;Parent=scaffold103|size603235:hit:23133:4.5.0.2;Target=snap_masked-scaffold103|size603235-abinit-gene-2.7-mRNA-1 1 1110 +;Gap=M1110
scaffold103|size603235	snap_masked	match	285224	285502	6.013	+	.	ID=scaffold103|size603235:hit:23134:4.5.0.2;Name=snap_masked-scaffold103|size603235-abinit-gene-2.8-mRNA-1
scaffold103|size603235	snap_masked	match_part	285224	285502	6.013	+	.	ID=scaffold103|size603235:hsp:47948:4.5.0.2;Parent=scaffold103|size603235:hit:23134:4.5.0.2;Target=snap_masked-scaffold103|size603235-abinit-gene-2.8-mRNA-1 1 279 +;Gap=M279
scaffold103|size603235	snap_masked	match	228286	228711	36.139	-	.	ID=scaffold103|size603235:hit:23135:4.5.0.2;Name=snap_masked-scaffold103|size603235-abinit-gene-2.9-mRNA-1
scaffold103|size603235	snap_masked	match_part	228286	228711	36.139	-	.	ID=scaffold103|size603235:hsp:47949:4.5.0.2;Parent=scaffold103|size603235:hit:23135:4.5.0.2;Target=snap_masked-scaffold103|size603235-abinit-gene-2.9-mRNA-1 1 426 +;Gap=M426
scaffold103|size603235	snap_masked	match	235209	236081	36.599	-	.	ID=scaffold103|size603235:hit:23136:4.5.0.2;Name=snap_masked-scaffold103|size603235-abinit-gene-2.10-mRNA-1
scaffold103|size603235	snap_masked	match_part	235209	236081	36.599	-	.	ID=scaffold103|size603235:hsp:47950:4.5.0.2;Parent=scaffold103|size603235:hit:23136:4.5.0.2;Target=snap_masked-scaffold103|size603235-abinit-gene-2.10-mRNA-1 1 873 +;Gap=M873
scaffold103|size603235	snap_masked	match	250774	253371	209.72	-	.	ID=scaffold103|size603235:hit:23137:4.5.0.2;Name=snap_masked-scaffold103|size603235-abinit-gene-2.11-mRNA-1
scaffold103|size603235	snap_masked	match_part	250774	253371	209.720	-	.	ID=scaffold103|size603235:hsp:47951:4.5.0.2;Parent=scaffold103|size603235:hit:23137:4.5.0.2;Target=snap_masked-scaffold103|size603235-abinit-gene-2.11-mRNA-1 1 2598 +;Gap=M2598
scaffold103|size603235	snap_masked	match	258398	259576	37.109	-	.	ID=scaffold103|size603235:hit:23138:4.5.0.2;Name=snap_masked-scaffold103|size603235-abinit-gene-2.12-mRNA-1
scaffold103|size603235	snap_masked	match_part	258398	259576	37.109	-	.	ID=scaffold103|size603235:hsp:47952:4.5.0.2;Parent=scaffold103|size603235:hit:23138:4.5.0.2;Target=snap_masked-scaffold103|size603235-abinit-gene-2.12-mRNA-1 1 1179 +;Gap=M1179
scaffold103|size603235	snap_masked	match	271491	272821	10.087	-	.	ID=scaffold103|size603235:hit:23139:4.5.0.2;Name=snap_masked-scaffold103|size603235-abinit-gene-2.13-mRNA-1
scaffold103|size603235	snap_masked	match_part	271627	272821	14.725	-	.	ID=scaffold103|size603235:hsp:47953:4.5.0.2;Parent=scaffold103|size603235:hit:23139:4.5.0.2;Target=snap_masked-scaffold103|size603235-abinit-gene-2.13-mRNA-1 111 1305 +;Gap=M1195
scaffold103|size603235	snap_masked	match_part	271491	271600	-4.638	-	.	ID=scaffold103|size603235:hsp:47954:4.5.0.2;Parent=scaffold103|size603235:hit:23139:4.5.0.2;Target=snap_masked-scaffold103|size603235-abinit-gene-2.13-mRNA-1 1 110 +;Gap=M110
scaffold103|size603235	augustus_masked	match	185966	186957	0.55	+	.	ID=scaffold103|size603235:hit:23140:4.5.0.2;Name=augustus_masked-scaffold103|size603235-abinit-gene-2.19-mRNA-1
scaffold103|size603235	augustus_masked	match_part	185966	186002	0.55	+	.	ID=scaffold103|size603235:hsp:47955:4.5.0.2;Parent=scaffold103|size603235:hit:23140:4.5.0.2;Target=augustus_masked-scaffold103|size603235-abinit-gene-2.19-mRNA-1 1 37 +;Gap=M37
scaffold103|size603235	augustus_masked	match_part	186220	186736	0.55	+	.	ID=scaffold103|size603235:hsp:47956:4.5.0.2;Parent=scaffold103|size603235:hit:23140:4.5.0.2;Target=augustus_masked-scaffold103|size603235-abinit-gene-2.19-mRNA-1 38 554 +;Gap=M517
scaffold103|size603235	augustus_masked	match_part	186822	186957	0.55	+	.	ID=scaffold103|size603235:hsp:47957:4.5.0.2;Parent=scaffold103|size603235:hit:23140:4.5.0.2;Target=augustus_masked-scaffold103|size603235-abinit-gene-2.19-mRNA-1 555 690 +;Gap=M136
scaffold103|size603235	augustus_masked	match	187068	190920	0.22	-	.	ID=scaffold103|size603235:hit:23141:4.5.0.2;Name=augustus_masked-scaffold103|size603235-abinit-gene-2.20-mRNA-1
scaffold103|size603235	augustus_masked	match_part	188625	190920	0.22	-	.	ID=scaffold103|size603235:hsp:47958:4.5.0.2;Parent=scaffold103|size603235:hit:23141:4.5.0.2;Target=augustus_masked-scaffold103|size603235-abinit-gene-2.20-mRNA-1 1011 3306 +;Gap=M2296
scaffold103|size603235	augustus_masked	match_part	187634	188318	0.22	-	.	ID=scaffold103|size603235:hsp:47959:4.5.0.2;Parent=scaffold103|size603235:hit:23141:4.5.0.2;Target=augustus_masked-scaffold103|size603235-abinit-gene-2.20-mRNA-1 326 1010 +;Gap=M685
scaffold103|size603235	augustus_masked	match_part	187381	187565	0.22	-	.	ID=scaffold103|size603235:hsp:47960:4.5.0.2;Parent=scaffold103|size603235:hit:23141:4.5.0.2;Target=augustus_masked-scaffold103|size603235-abinit-gene-2.20-mRNA-1 141 325 +;Gap=M185
scaffold103|size603235	augustus_masked	match_part	187184	187281	0.22	-	.	ID=scaffold103|size603235:hsp:47961:4.5.0.2;Parent=scaffold103|size603235:hit:23141:4.5.0.2;Target=augustus_masked-scaffold103|size603235-abinit-gene-2.20-mRNA-1 43 140 +;Gap=M98
scaffold103|size603235	augustus_masked	match_part	187068	187109	0.22	-	.	ID=scaffold103|size603235:hsp:47962:4.5.0.2;Parent=scaffold103|size603235:hit:23141:4.5.0.2;Target=augustus_masked-scaffold103|size603235-abinit-gene-2.20-mRNA-1 1 42 +;Gap=M42
scaffold103|size603235	augustus_masked	match	198140	228711	0.25	-	.	ID=scaffold103|size603235:hit:23142:4.5.0.2;Name=augustus_masked-scaffold103|size603235-abinit-gene-2.21-mRNA-1
scaffold103|size603235	augustus_masked	match_part	228388	228711	0.25	-	.	ID=scaffold103|size603235:hsp:47963:4.5.0.2;Parent=scaffold103|size603235:hit:23142:4.5.0.2;Target=augustus_masked-scaffold103|size603235-abinit-gene-2.21-mRNA-1 4351 4674 +;Gap=M324
scaffold103|size603235	augustus_masked	match_part	202156	202967	0.25	-	.	ID=scaffold103|size603235:hsp:47964:4.5.0.2;Parent=scaffold103|size603235:hit:23142:4.5.0.2;Target=augustus_masked-scaffold103|size603235-abinit-gene-2.21-mRNA-1 3539 4350 +;Gap=M812
scaffold103|size603235	augustus_masked	match_part	200711	202038	0.25	-	.	ID=scaffold103|size603235:hsp:47965:4.5.0.2;Parent=scaffold103|size603235:hit:23142:4.5.0.2;Target=augustus_masked-scaffold103|size603235-abinit-gene-2.21-mRNA-1 2211 3538 +;Gap=M1328
scaffold103|size603235	augustus_masked	match_part	199794	200612	0.25	-	.	ID=scaffold103|size603235:hsp:47966:4.5.0.2;Parent=scaffold103|size603235:hit:23142:4.5.0.2;Target=augustus_masked-scaffold103|size603235-abinit-gene-2.21-mRNA-1 1392 2210 +;Gap=M819
scaffold103|size603235	augustus_masked	match_part	199071	199708	0.25	-	.	ID=scaffold103|size603235:hsp:47967:4.5.0.2;Parent=scaffold103|size603235:hit:23142:4.5.0.2;Target=augustus_masked-scaffold103|size603235-abinit-gene-2.21-mRNA-1 754 1391 +;Gap=M638
scaffold103|size603235	augustus_masked	match_part	198633	198986	0.25	-	.	ID=scaffold103|size603235:hsp:47968:4.5.0.2;Parent=scaffold103|size603235:hit:23142:4.5.0.2;Target=augustus_masked-scaffold103|size603235-abinit-gene-2.21-mRNA-1 400 753 +;Gap=M354
scaffold103|size603235	augustus_masked	match_part	198140	198538	0.25	-	.	ID=scaffold103|size603235:hsp:47969:4.5.0.2;Parent=scaffold103|size603235:hit:23142:4.5.0.2;Target=augustus_masked-scaffold103|size603235-abinit-gene-2.21-mRNA-1 1 399 +;Gap=M399
scaffold103|size603235	augustus_masked	match	229482	235091	0.93	+	.	ID=scaffold103|size603235:hit:23143:4.5.0.2;Name=augustus_masked-scaffold103|size603235-abinit-gene-2.22-mRNA-1
scaffold103|size603235	augustus_masked	match_part	229482	232412	0.93	+	.	ID=scaffold103|size603235:hsp:47970:4.5.0.2;Parent=scaffold103|size603235:hit:23143:4.5.0.2;Target=augustus_masked-scaffold103|size603235-abinit-gene-2.22-mRNA-1 1 2931 +;Gap=M2931
scaffold103|size603235	augustus_masked	match_part	232491	232991	0.93	+	.	ID=scaffold103|size603235:hsp:47971:4.5.0.2;Parent=scaffold103|size603235:hit:23143:4.5.0.2;Target=augustus_masked-scaffold103|size603235-abinit-gene-2.22-mRNA-1 2932 3432 +;Gap=M501
scaffold103|size603235	augustus_masked	match_part	233066	234202	0.93	+	.	ID=scaffold103|size603235:hsp:47972:4.5.0.2;Parent=scaffold103|size603235:hit:23143:4.5.0.2;Target=augustus_masked-scaffold103|size603235-abinit-gene-2.22-mRNA-1 3433 4569 +;Gap=M1137
scaffold103|size603235	augustus_masked	match_part	234296	234835	0.93	+	.	ID=scaffold103|size603235:hsp:47973:4.5.0.2;Parent=scaffold103|size603235:hit:23143:4.5.0.2;Target=augustus_masked-scaffold103|size603235-abinit-gene-2.22-mRNA-1 4570 5109 +;Gap=M540
scaffold103|size603235	augustus_masked	match_part	234909	235091	0.93	+	.	ID=scaffold103|size603235:hsp:47974:4.5.0.2;Parent=scaffold103|size603235:hit:23143:4.5.0.2;Target=augustus_masked-scaffold103|size603235-abinit-gene-2.22-mRNA-1 5110 5292 +;Gap=M183
scaffold103|size603235	augustus_masked	match	236751	237549	1	+	.	ID=scaffold103|size603235:hit:23144:4.5.0.2;Name=augustus_masked-scaffold103|size603235-abinit-gene-2.23-mRNA-1
scaffold103|size603235	augustus_masked	match_part	236751	237196	1	+	.	ID=scaffold103|size603235:hsp:47975:4.5.0.2;Parent=scaffold103|size603235:hit:23144:4.5.0.2;Target=augustus_masked-scaffold103|size603235-abinit-gene-2.23-mRNA-1 1 446 +;Gap=M446
scaffold103|size603235	augustus_masked	match_part	237291	237549	1	+	.	ID=scaffold103|size603235:hsp:47976:4.5.0.2;Parent=scaffold103|size603235:hit:23144:4.5.0.2;Target=augustus_masked-scaffold103|size603235-abinit-gene-2.23-mRNA-1 447 705 +;Gap=M259
scaffold103|size603235	augustus_masked	match	280537	282072	1	+	.	ID=scaffold103|size603235:hit:23145:4.5.0.2;Name=augustus_masked-scaffold103|size603235-abinit-gene-2.24-mRNA-1
scaffold103|size603235	augustus_masked	match_part	280537	282072	1	+	.	ID=scaffold103|size603235:hsp:47977:4.5.0.2;Parent=scaffold103|size603235:hit:23145:4.5.0.2;Target=augustus_masked-scaffold103|size603235-abinit-gene-2.24-mRNA-1 1 1536 +;Gap=M1536
scaffold103|size603235	augustus_masked	match	283445	284554	0.98	+	.	ID=scaffold103|size603235:hit:23146:4.5.0.2;Name=augustus_masked-scaffold103|size603235-abinit-gene-2.25-mRNA-1
scaffold103|size603235	augustus_masked	match_part	283445	284554	0.98	+	.	ID=scaffold103|size603235:hsp:47978:4.5.0.2;Parent=scaffold103|size603235:hit:23146:4.5.0.2;Target=augustus_masked-scaffold103|size603235-abinit-gene-2.25-mRNA-1 1 1110 +;Gap=M1110
scaffold103|size603235	augustus_masked	match	235209	236081	1	-	.	ID=scaffold103|size603235:hit:23147:4.5.0.2;Name=augustus_masked-scaffold103|size603235-abinit-gene-2.26-mRNA-1
scaffold103|size603235	augustus_masked	match_part	235209	236081	1	-	.	ID=scaffold103|size603235:hsp:47979:4.5.0.2;Parent=scaffold103|size603235:hit:23147:4.5.0.2;Target=augustus_masked-scaffold103|size603235-abinit-gene-2.26-mRNA-1 1 873 +;Gap=M873
scaffold103|size603235	augustus_masked	match	250774	253374	0.84	-	.	ID=scaffold103|size603235:hit:23148:4.5.0.2;Name=augustus_masked-scaffold103|size603235-abinit-gene-2.27-mRNA-1
scaffold103|size603235	augustus_masked	match_part	250774	253374	0.84	-	.	ID=scaffold103|size603235:hsp:47980:4.5.0.2;Parent=scaffold103|size603235:hit:23148:4.5.0.2;Target=augustus_masked-scaffold103|size603235-abinit-gene-2.27-mRNA-1 1 2601 +;Gap=M2601
scaffold103|size603235	augustus_masked	match	258398	259576	0.86	-	.	ID=scaffold103|size603235:hit:23149:4.5.0.2;Name=augustus_masked-scaffold103|size603235-abinit-gene-2.28-mRNA-1
scaffold103|size603235	augustus_masked	match_part	258398	259576	0.86	-	.	ID=scaffold103|size603235:hsp:47981:4.5.0.2;Parent=scaffold103|size603235:hit:23149:4.5.0.2;Target=augustus_masked-scaffold103|size603235-abinit-gene-2.28-mRNA-1 1 1179 +;Gap=M1179
scaffold103|size603235	model_gff:maker	match	236505	237925	1327	+	.	ID=scaffold103|size603235:hit:23150:4.5.0.2;Name=maker-scaffold103|size603235-exonerate_protein2genome-gene-2.0-mRNA-1;score=1327
scaffold103|size603235	model_gff:maker	match_part	236505	237196	.	+	.	ID=scaffold103|size603235:hsp:47982:4.5.0.2;Parent=scaffold103|size603235:hit:23150:4.5.0.2;Target=maker-scaffold103|size603235-exonerate_protein2genome-gene-2.0-mRNA-1 1 692 +;Gap=M692
scaffold103|size603235	model_gff:maker	match_part	237291	237925	.	+	.	ID=scaffold103|size603235:hsp:47983:4.5.0.2;Parent=scaffold103|size603235:hit:23150:4.5.0.2;Target=maker-scaffold103|size603235-exonerate_protein2genome-gene-2.0-mRNA-1 693 1327 +;Gap=M635
scaffold103|size603235	model_gff:maker	match	236505	237549	957	+	.	ID=scaffold103|size603235:hit:23151:4.5.0.2;Name=maker-scaffold103|size603235-exonerate_protein2genome-gene-2.0-mRNA-2;score=957
scaffold103|size603235	model_gff:maker	match_part	236505	237196	.	+	.	ID=scaffold103|size603235:hsp:47984:4.5.0.2;Parent=scaffold103|size603235:hit:23151:4.5.0.2;Target=maker-scaffold103|size603235-exonerate_protein2genome-gene-2.0-mRNA-2 1 692 +;Gap=M692
scaffold103|size603235	model_gff:maker	match_part	237285	237549	.	+	.	ID=scaffold103|size603235:hsp:47985:4.5.0.2;Parent=scaffold103|size603235:hit:23151:4.5.0.2;Target=maker-scaffold103|size603235-exonerate_protein2genome-gene-2.0-mRNA-2 693 957 +;Gap=M265
scaffold103|size603235	model_gff:maker	match	227850	236296	40566	+	.	ID=scaffold103|size603235:hit:23152:4.5.0.2;Name=maker-scaffold103|size603235-exonerate_est2genome-gene-2.8-mRNA-1;score=40566
scaffold103|size603235	model_gff:maker	match_part	227850	232412	.	+	.	ID=scaffold103|size603235:hsp:47986:4.5.0.2;Parent=scaffold103|size603235:hit:23152:4.5.0.2;Target=maker-scaffold103|size603235-exonerate_est2genome-gene-2.8-mRNA-1 1 4563 +;Gap=M4563
scaffold103|size603235	model_gff:maker	match_part	232491	232991	.	+	.	ID=scaffold103|size603235:hsp:47987:4.5.0.2;Parent=scaffold103|size603235:hit:23152:4.5.0.2;Target=maker-scaffold103|size603235-exonerate_est2genome-gene-2.8-mRNA-1 4564 5064 +;Gap=M501
scaffold103|size603235	model_gff:maker	match_part	233066	234202	.	+	.	ID=scaffold103|size603235:hsp:47988:4.5.0.2;Parent=scaffold103|size603235:hit:23152:4.5.0.2;Target=maker-scaffold103|size603235-exonerate_est2genome-gene-2.8-mRNA-1 5065 6201 +;Gap=M1137
scaffold103|size603235	model_gff:maker	match_part	234296	234835	.	+	.	ID=scaffold103|size603235:hsp:47989:4.5.0.2;Parent=scaffold103|size603235:hit:23152:4.5.0.2;Target=maker-scaffold103|size603235-exonerate_est2genome-gene-2.8-mRNA-1 6202 6741 +;Gap=M540
scaffold103|size603235	model_gff:maker	match_part	234909	236296	.	+	.	ID=scaffold103|size603235:hsp:47990:4.5.0.2;Parent=scaffold103|size603235:hit:23152:4.5.0.2;Target=maker-scaffold103|size603235-exonerate_est2genome-gene-2.8-mRNA-1 6742 8129 +;Gap=M1388
scaffold103|size603235	model_gff:maker	match	227850	236296	8222	+	.	ID=scaffold103|size603235:hit:23153:4.5.0.2;Name=maker-scaffold103|size603235-exonerate_est2genome-gene-2.8-mRNA-2;score=8222
scaffold103|size603235	model_gff:maker	match_part	227850	232412	.	+	.	ID=scaffold103|size603235:hsp:47991:4.5.0.2;Parent=scaffold103|size603235:hit:23153:4.5.0.2;Target=maker-scaffold103|size603235-exonerate_est2genome-gene-2.8-mRNA-2 1 4563 +;Gap=M4563
scaffold103|size603235	model_gff:maker	match_part	232491	232991	.	+	.	ID=scaffold103|size603235:hsp:47992:4.5.0.2;Parent=scaffold103|size603235:hit:23153:4.5.0.2;Target=maker-scaffold103|size603235-exonerate_est2genome-gene-2.8-mRNA-2 4564 5064 +;Gap=M501
scaffold103|size603235	model_gff:maker	match_part	233066	234835	.	+	.	ID=scaffold103|size603235:hsp:47993:4.5.0.2;Parent=scaffold103|size603235:hit:23153:4.5.0.2;Target=maker-scaffold103|size603235-exonerate_est2genome-gene-2.8-mRNA-2 6453 8222 +;Gap=M1770
scaffold103|size603235	model_gff:maker	match_part	234909	236296	.	+	.	ID=scaffold103|size603235:hsp:47994:4.5.0.2;Parent=scaffold103|size603235:hit:23153:4.5.0.2;Target=maker-scaffold103|size603235-exonerate_est2genome-gene-2.8-mRNA-2 5065 6452 +;Gap=M1388
scaffold103|size603235	model_gff:maker	match	257191	257635	765	+	.	ID=scaffold103|size603235:hit:23154:4.5.0.2;Name=maker-scaffold103|size603235-exonerate_est2genome-gene-2.10-mRNA-1;score=765
scaffold103|size603235	model_gff:maker	match_part	257191	257393	.	+	.	ID=scaffold103|size603235:hsp:47995:4.5.0.2;Parent=scaffold103|size603235:hit:23154:4.5.0.2;Target=maker-scaffold103|size603235-exonerate_est2genome-gene-2.10-mRNA-1 1 203 +;Gap=M203
scaffold103|size603235	model_gff:maker	match_part	257619	257635	.	+	.	ID=scaffold103|size603235:hsp:47996:4.5.0.2;Parent=scaffold103|size603235:hit:23154:4.5.0.2;Target=maker-scaffold103|size603235-exonerate_est2genome-gene-2.10-mRNA-1 204 220 +;Gap=M17
scaffold103|size603235	model_gff:maker	match	250774	253371	2421	-	.	ID=scaffold103|size603235:hit:23155:4.5.0.2;Name=maker-scaffold103|size603235-exonerate_protein2genome-gene-2.6-mRNA-1;score=2421
scaffold103|size603235	model_gff:maker	match_part	252419	253371	.	-	.	ID=scaffold103|size603235:hsp:47997:4.5.0.2;Parent=scaffold103|size603235:hit:23155:4.5.0.2;Target=maker-scaffold103|size603235-exonerate_protein2genome-gene-2.6-mRNA-1 1469 2421 +;Gap=M953
scaffold103|size603235	model_gff:maker	match_part	250774	252241	.	-	.	ID=scaffold103|size603235:hsp:47998:4.5.0.2;Parent=scaffold103|size603235:hit:23155:4.5.0.2;Target=maker-scaffold103|size603235-exonerate_protein2genome-gene-2.6-mRNA-1 1 1468 +;Gap=M1468
scaffold103|size603235	model_gff:maker	match	271205	273370	2166	-	.	ID=scaffold103|size603235:hit:23156:4.5.0.2;Name=maker-scaffold103|size603235-exonerate_protein2genome-gene-2.7-mRNA-1;score=2166
scaffold103|size603235	model_gff:maker	match_part	271205	273370	.	-	.	ID=scaffold103|size603235:hsp:47999:4.5.0.2;Parent=scaffold103|size603235:hit:23156:4.5.0.2;Target=maker-scaffold103|size603235-exonerate_protein2genome-gene-2.7-mRNA-1 1 2166 +;Gap=M2166
scaffold103|size603235	model_gff:maker	match	271205	271759	555	-	.	ID=scaffold103|size603235:hit:23157:4.5.0.2;Name=maker-scaffold103|size603235-exonerate_protein2genome-gene-2.7-mRNA-2;score=555
scaffold103|size603235	model_gff:maker	match_part	271205	271759	.	-	.	ID=scaffold103|size603235:hsp:48000:4.5.0.2;Parent=scaffold103|size603235:hit:23157:4.5.0.2;Target=maker-scaffold103|size603235-exonerate_protein2genome-gene-2.7-mRNA-2 1 555 +;Gap=M555
scaffold103|size603235	model_gff:maker	match	271205	271711	507	-	.	ID=scaffold103|size603235:hit:23158:4.5.0.2;Name=maker-scaffold103|size603235-exonerate_protein2genome-gene-2.7-mRNA-3;score=507
scaffold103|size603235	model_gff:maker	match_part	271205	271711	.	-	.	ID=scaffold103|size603235:hsp:48001:4.5.0.2;Parent=scaffold103|size603235:hit:23158:4.5.0.2;Target=maker-scaffold103|size603235-exonerate_protein2genome-gene-2.7-mRNA-3 1 507 +;Gap=M507
scaffold103|size603235	model_gff:maker	match	271205	271648	444	-	.	ID=scaffold103|size603235:hit:23159:4.5.0.2;Name=maker-scaffold103|size603235-exonerate_protein2genome-gene-2.7-mRNA-4;score=444
scaffold103|size603235	model_gff:maker	match_part	271205	271648	.	-	.	ID=scaffold103|size603235:hsp:48002:4.5.0.2;Parent=scaffold103|size603235:hit:23159:4.5.0.2;Target=maker-scaffold103|size603235-exonerate_protein2genome-gene-2.7-mRNA-4 1 444 +;Gap=M444
scaffold103|size603235	model_gff:maker	match	280810	282072	885	+	.	ID=scaffold103|size603235:hit:23160:4.5.0.2;Name=maker-scaffold103|size603235-exonerate_protein2genome-gene-2.1-mRNA-1;score=885
scaffold103|size603235	model_gff:maker	match_part	280810	280956	.	+	.	ID=scaffold103|size603235:hsp:48003:4.5.0.2;Parent=scaffold103|size603235:hit:23160:4.5.0.2;Target=maker-scaffold103|size603235-exonerate_protein2genome-gene-2.1-mRNA-1 1 147 +;Gap=M147
scaffold103|size603235	model_gff:maker	match_part	281026	281128	.	+	.	ID=scaffold103|size603235:hsp:48004:4.5.0.2;Parent=scaffold103|size603235:hit:23160:4.5.0.2;Target=maker-scaffold103|size603235-exonerate_protein2genome-gene-2.1-mRNA-1 148 250 +;Gap=M103
scaffold103|size603235	model_gff:maker	match_part	281405	281551	.	+	.	ID=scaffold103|size603235:hsp:48005:4.5.0.2;Parent=scaffold103|size603235:hit:23160:4.5.0.2;Target=maker-scaffold103|size603235-exonerate_protein2genome-gene-2.1-mRNA-1 251 397 +;Gap=M147
scaffold103|size603235	model_gff:maker	match_part	281585	282072	.	+	.	ID=scaffold103|size603235:hsp:48006:4.5.0.2;Parent=scaffold103|size603235:hit:23160:4.5.0.2;Target=maker-scaffold103|size603235-exonerate_protein2genome-gene-2.1-mRNA-1 398 885 +;Gap=M488
scaffold103|size603235	model_gff:maker	match	283799	284554	756	+	.	ID=scaffold103|size603235:hit:23161:4.5.0.2;Name=maker-scaffold103|size603235-exonerate_protein2genome-gene-2.2-mRNA-1;score=756
scaffold103|size603235	model_gff:maker	match_part	283799	284554	.	+	.	ID=scaffold103|size603235:hsp:48007:4.5.0.2;Parent=scaffold103|size603235:hit:23161:4.5.0.2;Target=maker-scaffold103|size603235-exonerate_protein2genome-gene-2.2-mRNA-1 1 756 +;Gap=M756
scaffold103|size603235	model_gff:maker	match	187145	191173	3862	-	.	ID=scaffold103|size603235:hit:23162:4.5.0.2;Name=maker-scaffold103|size603235-exonerate_protein2genome-gene-2.3-mRNA-1;score=3862
scaffold103|size603235	model_gff:maker	match_part	187634	191173	.	-	.	ID=scaffold103|size603235:hsp:48008:4.5.0.2;Parent=scaffold103|size603235:hit:23162:4.5.0.2;Target=maker-scaffold103|size603235-exonerate_protein2genome-gene-2.3-mRNA-1 323 3862 +;Gap=M3540
scaffold103|size603235	model_gff:maker	match_part	187381	187565	.	-	.	ID=scaffold103|size603235:hsp:48009:4.5.0.2;Parent=scaffold103|size603235:hit:23162:4.5.0.2;Target=maker-scaffold103|size603235-exonerate_protein2genome-gene-2.3-mRNA-1 138 322 +;Gap=M185
scaffold103|size603235	model_gff:maker	match_part	187145	187281	.	-	.	ID=scaffold103|size603235:hsp:48010:4.5.0.2;Parent=scaffold103|size603235:hit:23162:4.5.0.2;Target=maker-scaffold103|size603235-exonerate_protein2genome-gene-2.3-mRNA-1 1 137 +;Gap=M137
scaffold103|size603235	model_gff:maker	match	198040	202553	4036	-	.	ID=scaffold103|size603235:hit:23163:4.5.0.2;Name=maker-scaffold103|size603235-exonerate_protein2genome-gene-2.4-mRNA-1;score=4036
scaffold103|size603235	model_gff:maker	match_part	202156	202553	.	-	.	ID=scaffold103|size603235:hsp:48011:4.5.0.2;Parent=scaffold103|size603235:hit:23163:4.5.0.2;Target=maker-scaffold103|size603235-exonerate_protein2genome-gene-2.4-mRNA-1 3639 4036 +;Gap=M398
scaffold103|size603235	model_gff:maker	match_part	200711	202038	.	-	.	ID=scaffold103|size603235:hsp:48012:4.5.0.2;Parent=scaffold103|size603235:hit:23163:4.5.0.2;Target=maker-scaffold103|size603235-exonerate_protein2genome-gene-2.4-mRNA-1 2311 3638 +;Gap=M1328
scaffold103|size603235	model_gff:maker	match_part	199794	200612	.	-	.	ID=scaffold103|size603235:hsp:48013:4.5.0.2;Parent=scaffold103|size603235:hit:23163:4.5.0.2;Target=maker-scaffold103|size603235-exonerate_protein2genome-gene-2.4-mRNA-1 1492 2310 +;Gap=M819
scaffold103|size603235	model_gff:maker	match_part	199071	199708	.	-	.	ID=scaffold103|size603235:hsp:48014:4.5.0.2;Parent=scaffold103|size603235:hit:23163:4.5.0.2;Target=maker-scaffold103|size603235-exonerate_protein2genome-gene-2.4-mRNA-1 854 1491 +;Gap=M638
scaffold103|size603235	model_gff:maker	match_part	198633	198986	.	-	.	ID=scaffold103|size603235:hsp:48015:4.5.0.2;Parent=scaffold103|size603235:hit:23163:4.5.0.2;Target=maker-scaffold103|size603235-exonerate_protein2genome-gene-2.4-mRNA-1 500 853 +;Gap=M354
scaffold103|size603235	model_gff:maker	match_part	198040	198538	.	-	.	ID=scaffold103|size603235:hsp:48016:4.5.0.2;Parent=scaffold103|size603235:hit:23163:4.5.0.2;Target=maker-scaffold103|size603235-exonerate_protein2genome-gene-2.4-mRNA-1 1 499 +;Gap=M499
###
scaffold103|size603235	maker	gene	295371	299840	.	+	.	ID=CCRYP_008989|size603235-snap-gene-3.1;Name=CCRYP_008989|size603235-snap-gene-3.1;Alias=maker-scaffold103|size603235-snap-gene-3.1;
scaffold103|size603235	maker	mRNA	295371	299840	.	+	.	ID=CCRYP_008989|size603235-snap-gene-3.1-mRNA-1;Parent=CCRYP_008989|size603235-snap-gene-3.1;Name=CCRYP_008989|size603235-snap-gene-3.1-mRNA-1;Alias=maker-scaffold103|size603235-snap-gene-3.1-mRNA-1;_AED=0.01;_QI=227|1|1|1|1|1|2|1287|952;_eAED=0.01;
scaffold103|size603235	maker	exon	295371	297529	.	+	.	ID=CCRYP_008989-RA|size603235-snap-gene-3.1-mRNA-1:exon:2201;Parent=CCRYP_008989-RA|size603235-snap-gene-3.1-mRNA-1;
scaffold103|size603235	maker	exon	297627	299840	.	+	.	ID=CCRYP_008989-RA|size603235-snap-gene-3.1-mRNA-1:exon:2202;Parent=CCRYP_008989-RA|size603235-snap-gene-3.1-mRNA-1;
scaffold103|size603235	maker	five_prime_UTR	295371	295597	.	+	.	ID=CCRYP_008989-RA|size603235-snap-gene-3.1-mRNA-1:five_prime_utr;Parent=CCRYP_008989-RA|size603235-snap-gene-3.1-mRNA-1;
scaffold103|size603235	maker	CDS	295598	297529	.	+	0	ID=CCRYP_008989-RA|size603235-snap-gene-3.1-mRNA-1:cds;Parent=CCRYP_008989-RA|size603235-snap-gene-3.1-mRNA-1;
scaffold103|size603235	maker	CDS	297627	298553	.	+	0	ID=CCRYP_008989-RA|size603235-snap-gene-3.1-mRNA-1:cds;Parent=CCRYP_008989-RA|size603235-snap-gene-3.1-mRNA-1;
scaffold103|size603235	maker	three_prime_UTR	298554	299840	.	+	.	ID=CCRYP_008989-RA|size603235-snap-gene-3.1-mRNA-1:three_prime_utr;Parent=CCRYP_008989-RA|size603235-snap-gene-3.1-mRNA-1;
scaffold103|size603235	maker	gene	347640	349919	.	+	.	ID=CCRYP_008994|size603235-processed-gene-3.20;Name=CCRYP_008994|size603235-processed-gene-3.20;Alias=snap_masked-scaffold103|size603235-processed-gene-3.20;
scaffold103|size603235	maker	mRNA	347640	349919	.	+	.	ID=CCRYP_008994|size603235-processed-gene-3.20-mRNA-1;Parent=CCRYP_008994|size603235-processed-gene-3.20;Name=CCRYP_008994|size603235-processed-gene-3.20-mRNA-1;Alias=snap_masked-scaffold103|size603235-processed-gene-3.20-mRNA-1;_AED=0.04;_QI=70|1|1|1|1|1|3|452|526;_eAED=0.04;
scaffold103|size603235	maker	exon	347640	348103	.	+	.	ID=CCRYP_008994-RA|size603235-processed-gene-3.20-mRNA-1:exon:2203;Parent=CCRYP_008994-RA|size603235-processed-gene-3.20-mRNA-1;
scaffold103|size603235	maker	exon	348190	348319	.	+	.	ID=CCRYP_008994-RA|size603235-processed-gene-3.20-mRNA-1:exon:2204;Parent=CCRYP_008994-RA|size603235-processed-gene-3.20-mRNA-1;
scaffold103|size603235	maker	exon	348411	349919	.	+	.	ID=CCRYP_008994-RA|size603235-processed-gene-3.20-mRNA-1:exon:2205;Parent=CCRYP_008994-RA|size603235-processed-gene-3.20-mRNA-1;
scaffold103|size603235	maker	five_prime_UTR	347640	347709	.	+	.	ID=CCRYP_008994-RA|size603235-processed-gene-3.20-mRNA-1:five_prime_utr;Parent=CCRYP_008994-RA|size603235-processed-gene-3.20-mRNA-1;
scaffold103|size603235	maker	CDS	347710	348103	.	+	0	ID=CCRYP_008994-RA|size603235-processed-gene-3.20-mRNA-1:cds;Parent=CCRYP_008994-RA|size603235-processed-gene-3.20-mRNA-1;
scaffold103|size603235	maker	CDS	348190	348319	.	+	2	ID=CCRYP_008994-RA|size603235-processed-gene-3.20-mRNA-1:cds;Parent=CCRYP_008994-RA|size603235-processed-gene-3.20-mRNA-1;
scaffold103|size603235	maker	CDS	348411	349467	.	+	1	ID=CCRYP_008994-RA|size603235-processed-gene-3.20-mRNA-1:cds;Parent=CCRYP_008994-RA|size603235-processed-gene-3.20-mRNA-1;
scaffold103|size603235	maker	three_prime_UTR	349468	349919	.	+	.	ID=CCRYP_008994-RA|size603235-processed-gene-3.20-mRNA-1:three_prime_utr;Parent=CCRYP_008994-RA|size603235-processed-gene-3.20-mRNA-1;
scaffold103|size603235	maker	gene	289451	291606	.	+	.	ID=CCRYP_008987|size603235-snap-gene-3.0;Name=CCRYP_008987|size603235-snap-gene-3.0;Alias=maker-scaffold103|size603235-snap-gene-3.0;
scaffold103|size603235	maker	mRNA	289451	291606	.	+	.	ID=CCRYP_008987|size603235-snap-gene-3.0-mRNA-1;Parent=CCRYP_008987|size603235-snap-gene-3.0;Name=CCRYP_008987|size603235-snap-gene-3.0-mRNA-1;Alias=maker-scaffold103|size603235-snap-gene-3.0-mRNA-1;_AED=0.05;_QI=276|1|1|1|0.5|0.4|5|79|477;_eAED=0.05;
scaffold103|size603235	maker	exon	289451	289506	.	+	.	ID=CCRYP_008987-RA|size603235-snap-gene-3.0-mRNA-1:exon:2206;Parent=CCRYP_008987-RA|size603235-snap-gene-3.0-mRNA-1;
scaffold103|size603235	maker	exon	289529	289666	.	+	.	ID=CCRYP_008987-RA|size603235-snap-gene-3.0-mRNA-1:exon:2207;Parent=CCRYP_008987-RA|size603235-snap-gene-3.0-mRNA-1;
scaffold103|size603235	maker	exon	289791	290285	.	+	.	ID=CCRYP_008987-RA|size603235-snap-gene-3.0-mRNA-1:exon:2208;Parent=CCRYP_008987-RA|size603235-snap-gene-3.0-mRNA-1;
scaffold103|size603235	maker	exon	290407	290580	.	+	.	ID=CCRYP_008987-RA|size603235-snap-gene-3.0-mRNA-1:exon:2209;Parent=CCRYP_008987-RA|size603235-snap-gene-3.0-mRNA-1;
scaffold103|size603235	maker	exon	290681	291606	.	+	.	ID=CCRYP_008987-RA|size603235-snap-gene-3.0-mRNA-1:exon:2210;Parent=CCRYP_008987-RA|size603235-snap-gene-3.0-mRNA-1;
scaffold103|size603235	maker	five_prime_UTR	289451	289506	.	+	.	ID=CCRYP_008987-RA|size603235-snap-gene-3.0-mRNA-1:five_prime_utr;Parent=CCRYP_008987-RA|size603235-snap-gene-3.0-mRNA-1;
scaffold103|size603235	maker	five_prime_UTR	289529	289666	.	+	.	ID=CCRYP_008987-RA|size603235-snap-gene-3.0-mRNA-1:five_prime_utr;Parent=CCRYP_008987-RA|size603235-snap-gene-3.0-mRNA-1;
scaffold103|size603235	maker	five_prime_UTR	289791	289872	.	+	.	ID=CCRYP_008987-RA|size603235-snap-gene-3.0-mRNA-1:five_prime_utr;Parent=CCRYP_008987-RA|size603235-snap-gene-3.0-mRNA-1;
scaffold103|size603235	maker	CDS	289873	290285	.	+	0	ID=CCRYP_008987-RA|size603235-snap-gene-3.0-mRNA-1:cds;Parent=CCRYP_008987-RA|size603235-snap-gene-3.0-mRNA-1;
scaffold103|size603235	maker	CDS	290407	290580	.	+	1	ID=CCRYP_008987-RA|size603235-snap-gene-3.0-mRNA-1:cds;Parent=CCRYP_008987-RA|size603235-snap-gene-3.0-mRNA-1;
scaffold103|size603235	maker	CDS	290681	291527	.	+	1	ID=CCRYP_008987-RA|size603235-snap-gene-3.0-mRNA-1:cds;Parent=CCRYP_008987-RA|size603235-snap-gene-3.0-mRNA-1;
scaffold103|size603235	maker	three_prime_UTR	291528	291606	.	+	.	ID=CCRYP_008987-RA|size603235-snap-gene-3.0-mRNA-1:three_prime_utr;Parent=CCRYP_008987-RA|size603235-snap-gene-3.0-mRNA-1;
scaffold103|size603235	maker	gene	371129	373646	.	+	.	ID=CCRYP_008996|size603235-snap-gene-3.3;Name=CCRYP_008996|size603235-snap-gene-3.3;Alias=maker-scaffold103|size603235-snap-gene-3.3;
scaffold103|size603235	maker	mRNA	371129	373646	.	+	.	ID=CCRYP_008996|size603235-snap-gene-3.3-mRNA-1;Parent=CCRYP_008996|size603235-snap-gene-3.3;Name=CCRYP_008996|size603235-snap-gene-3.3-mRNA-1;Alias=maker-scaffold103|size603235-snap-gene-3.3-mRNA-1;_AED=0.06;_QI=343|1|1|1|1|1|5|89|563;_eAED=0.06;
scaffold103|size603235	maker	exon	371129	371785	.	+	.	ID=CCRYP_008996-RA|size603235-snap-gene-3.3-mRNA-1:exon:2211;Parent=CCRYP_008996-RA|size603235-snap-gene-3.3-mRNA-1;
scaffold103|size603235	maker	exon	371898	371995	.	+	.	ID=CCRYP_008996-RA|size603235-snap-gene-3.3-mRNA-1:exon:2212;Parent=CCRYP_008996-RA|size603235-snap-gene-3.3-mRNA-1;
scaffold103|size603235	maker	exon	372096	372361	.	+	.	ID=CCRYP_008996-RA|size603235-snap-gene-3.3-mRNA-1:exon:2213;Parent=CCRYP_008996-RA|size603235-snap-gene-3.3-mRNA-1;
scaffold103|size603235	maker	exon	372458	373345	.	+	.	ID=CCRYP_008996-RA|size603235-snap-gene-3.3-mRNA-1:exon:2214;Parent=CCRYP_008996-RA|size603235-snap-gene-3.3-mRNA-1;
scaffold103|size603235	maker	exon	373432	373646	.	+	.	ID=CCRYP_008996-RA|size603235-snap-gene-3.3-mRNA-1:exon:2215;Parent=CCRYP_008996-RA|size603235-snap-gene-3.3-mRNA-1;
scaffold103|size603235	maker	five_prime_UTR	371129	371471	.	+	.	ID=CCRYP_008996-RA|size603235-snap-gene-3.3-mRNA-1:five_prime_utr;Parent=CCRYP_008996-RA|size603235-snap-gene-3.3-mRNA-1;
scaffold103|size603235	maker	CDS	371472	371785	.	+	0	ID=CCRYP_008996-RA|size603235-snap-gene-3.3-mRNA-1:cds;Parent=CCRYP_008996-RA|size603235-snap-gene-3.3-mRNA-1;
scaffold103|size603235	maker	CDS	371898	371995	.	+	1	ID=CCRYP_008996-RA|size603235-snap-gene-3.3-mRNA-1:cds;Parent=CCRYP_008996-RA|size603235-snap-gene-3.3-mRNA-1;
scaffold103|size603235	maker	CDS	372096	372361	.	+	2	ID=CCRYP_008996-RA|size603235-snap-gene-3.3-mRNA-1:cds;Parent=CCRYP_008996-RA|size603235-snap-gene-3.3-mRNA-1;
scaffold103|size603235	maker	CDS	372458	373345	.	+	0	ID=CCRYP_008996-RA|size603235-snap-gene-3.3-mRNA-1:cds;Parent=CCRYP_008996-RA|size603235-snap-gene-3.3-mRNA-1;
scaffold103|size603235	maker	CDS	373432	373557	.	+	0	ID=CCRYP_008996-RA|size603235-snap-gene-3.3-mRNA-1:cds;Parent=CCRYP_008996-RA|size603235-snap-gene-3.3-mRNA-1;
scaffold103|size603235	maker	three_prime_UTR	373558	373646	.	+	.	ID=CCRYP_008996-RA|size603235-snap-gene-3.3-mRNA-1:three_prime_utr;Parent=CCRYP_008996-RA|size603235-snap-gene-3.3-mRNA-1;
scaffold103|size603235	maker	gene	370001	371117	.	-	.	ID=CCRYP_008995|size603235-exonerate_est2genome-gene-3.7;Name=CCRYP_008995|size603235-exonerate_est2genome-gene-3.7;Alias=maker-scaffold103|size603235-exonerate_est2genome-gene-3.7;
scaffold103|size603235	maker	mRNA	370001	371117	.	-	.	ID=CCRYP_008995|size603235-exonerate_est2genome-gene-3.7-mRNA-1;Parent=CCRYP_008995|size603235-exonerate_est2genome-gene-3.7;Name=CCRYP_008995|size603235-exonerate_est2genome-gene-3.7-mRNA-1;Alias=maker-scaffold103|size603235-exonerate_est2genome-gene-3.7-mRNA-1;_AED=0.00;_QI=7|-1|1|1|-1|1|1|186|307;_eAED=0.00;score=5585;
scaffold103|size603235	maker	exon	370001	371117	.	-	.	ID=CCRYP_008995-RA|size603235-exonerate_est2genome-gene-3.7-mRNA-1:exon:2216;Parent=CCRYP_008995-RA|size603235-exonerate_est2genome-gene-3.7-mRNA-1;
scaffold103|size603235	maker	five_prime_UTR	371111	371117	.	-	.	ID=CCRYP_008995-RA|size603235-exonerate_est2genome-gene-3.7-mRNA-1:five_prime_utr;Parent=CCRYP_008995-RA|size603235-exonerate_est2genome-gene-3.7-mRNA-1;
scaffold103|size603235	maker	CDS	370187	371110	.	-	0	ID=CCRYP_008995-RA|size603235-exonerate_est2genome-gene-3.7-mRNA-1:cds;Parent=CCRYP_008995-RA|size603235-exonerate_est2genome-gene-3.7-mRNA-1;
scaffold103|size603235	maker	three_prime_UTR	370001	370186	.	-	.	ID=CCRYP_008995-RA|size603235-exonerate_est2genome-gene-3.7-mRNA-1:three_prime_utr;Parent=CCRYP_008995-RA|size603235-exonerate_est2genome-gene-3.7-mRNA-1;
scaffold103|size603235	maker	gene	299098	299655	.	-	.	ID=CCRYP_008990|size603235-processed-gene-3.18;Name=CCRYP_008990|size603235-processed-gene-3.18;Alias=snap_masked-scaffold103|size603235-processed-gene-3.18;
scaffold103|size603235	maker	mRNA	299098	299655	.	-	.	ID=CCRYP_008990|size603235-processed-gene-3.18-mRNA-1;Parent=CCRYP_008990|size603235-processed-gene-3.18;Name=CCRYP_008990|size603235-processed-gene-3.18-mRNA-1;Alias=snap_masked-scaffold103|size603235-processed-gene-3.18-mRNA-1;_AED=0.00;_QI=0|-1|0|1|-1|1|1|0|185;_eAED=0.00;
scaffold103|size603235	maker	exon	299098	299655	.	-	.	ID=CCRYP_008990-RA|size603235-processed-gene-3.18-mRNA-1:exon:2217;Parent=CCRYP_008990-RA|size603235-processed-gene-3.18-mRNA-1;
scaffold103|size603235	maker	CDS	299098	299655	.	-	0	ID=CCRYP_008990-RA|size603235-processed-gene-3.18-mRNA-1:cds;Parent=CCRYP_008990-RA|size603235-processed-gene-3.18-mRNA-1;
scaffold103|size603235	maker	gene	322620	326880	.	-	.	ID=CCRYP_008993|size603235-snap-gene-3.7;Name=CCRYP_008993|size603235-snap-gene-3.7;Alias=maker-scaffold103|size603235-snap-gene-3.7;
scaffold103|size603235	maker	mRNA	322627	326880	.	-	.	ID=CCRYP_008993|size603235-snap-gene-3.7-mRNA-1;Parent=CCRYP_008993|size603235-snap-gene-3.7;Name=CCRYP_008993|size603235-snap-gene-3.7-mRNA-1;Alias=maker-scaffold103|size603235-snap-gene-3.7-mRNA-1;_AED=0.06;_QI=264|1|1|1|0.8|0.66|6|444|1000;_eAED=0.06;
scaffold103|size603235	maker	mRNA	322620	326880	.	-	.	ID=CCRYP_008993|size603235-snap-gene-3.7-mRNA-2;Parent=CCRYP_008993|size603235-snap-gene-3.7;Name=CCRYP_008993|size603235-snap-gene-3.7-mRNA-2;Alias=maker-scaffold103|size603235-snap-gene-3.7-mRNA-2;_AED=0.03;_QI=264|0.75|0.8|1|0.75|0.8|5|602|1028;_eAED=0.03;
scaffold103|size603235	maker	mRNA	322620	326880	.	-	.	ID=CCRYP_008993|size603235-snap-gene-3.7-mRNA-3;Parent=CCRYP_008993|size603235-snap-gene-3.7;Name=CCRYP_008993|size603235-snap-gene-3.7-mRNA-3;Alias=maker-scaffold103|size603235-snap-gene-3.7-mRNA-3;_AED=0.04;_QI=264|1|1|1|1|1|5|602|1000;_eAED=0.04;
scaffold103|size603235	maker	exon	322620	323298	.	-	.	ID=CCRYP_008993-RA|size603235-snap-gene-3.7-mRNA-2:exon:2225;Parent=CCRYP_008993-RA|size603235-snap-gene-3.7-mRNA-2,CCRYP_008993-RA|size603235-snap-gene-3.7-mRNA-3;
scaffold103|size603235	maker	exon	323378	324278	.	-	.	ID=CCRYP_008993-RA|size603235-snap-gene-3.7-mRNA-2:exon:2224;Parent=CCRYP_008993-RA|size603235-snap-gene-3.7-mRNA-2;
scaffold103|size603235	maker	exon	322627	322770	.	-	.	ID=CCRYP_008993-RC|size603235-snap-gene-3.7-mRNA-1:exon:2223;Parent=CCRYP_008993-RC|size603235-snap-gene-3.7-mRNA-1;
scaffold103|size603235	maker	exon	322922	323298	.	-	.	ID=CCRYP_008993-RC|size603235-snap-gene-3.7-mRNA-1:exon:2222;Parent=CCRYP_008993-RC|size603235-snap-gene-3.7-mRNA-1;
scaffold103|size603235	maker	exon	323378	324194	.	-	.	ID=CCRYP_008993-RC|size603235-snap-gene-3.7-mRNA-1:exon:2221;Parent=CCRYP_008993-RC|size603235-snap-gene-3.7-mRNA-1,CCRYP_008993-RC|size603235-snap-gene-3.7-mRNA-3;
scaffold103|size603235	maker	exon	324284	324646	.	-	.	ID=CCRYP_008993-RC|size603235-snap-gene-3.7-mRNA-1:exon:2220;Parent=CCRYP_008993-RC|size603235-snap-gene-3.7-mRNA-1,CCRYP_008993-RC|size603235-snap-gene-3.7-mRNA-2,CCRYP_008993-RC|size603235-snap-gene-3.7-mRNA-3;
scaffold103|size603235	maker	exon	324722	325130	.	-	.	ID=CCRYP_008993-RC|size603235-snap-gene-3.7-mRNA-1:exon:2219;Parent=CCRYP_008993-RC|size603235-snap-gene-3.7-mRNA-1,CCRYP_008993-RC|size603235-snap-gene-3.7-mRNA-2,CCRYP_008993-RC|size603235-snap-gene-3.7-mRNA-3;
scaffold103|size603235	maker	exon	325280	326880	.	-	.	ID=CCRYP_008993-RC|size603235-snap-gene-3.7-mRNA-1:exon:2218;Parent=CCRYP_008993-RC|size603235-snap-gene-3.7-mRNA-1,CCRYP_008993-RC|size603235-snap-gene-3.7-mRNA-2,CCRYP_008993-RC|size603235-snap-gene-3.7-mRNA-3;
scaffold103|size603235	maker	five_prime_UTR	326617	326880	.	-	.	ID=CCRYP_008993-RC|size603235-snap-gene-3.7-mRNA-1:five_prime_utr;Parent=CCRYP_008993-RC|size603235-snap-gene-3.7-mRNA-1;
scaffold103|size603235	maker	CDS	325280	326616	.	-	0	ID=CCRYP_008993-RC|size603235-snap-gene-3.7-mRNA-1:cds;Parent=CCRYP_008993-RC|size603235-snap-gene-3.7-mRNA-1;
scaffold103|size603235	maker	CDS	324722	325130	.	-	1	ID=CCRYP_008993-RC|size603235-snap-gene-3.7-mRNA-1:cds;Parent=CCRYP_008993-RC|size603235-snap-gene-3.7-mRNA-1;
scaffold103|size603235	maker	CDS	324284	324646	.	-	0	ID=CCRYP_008993-RC|size603235-snap-gene-3.7-mRNA-1:cds;Parent=CCRYP_008993-RC|size603235-snap-gene-3.7-mRNA-1;
scaffold103|size603235	maker	CDS	323378	324194	.	-	0	ID=CCRYP_008993-RC|size603235-snap-gene-3.7-mRNA-1:cds;Parent=CCRYP_008993-RC|size603235-snap-gene-3.7-mRNA-1;
scaffold103|size603235	maker	CDS	323222	323298	.	-	2	ID=CCRYP_008993-RC|size603235-snap-gene-3.7-mRNA-1:cds;Parent=CCRYP_008993-RC|size603235-snap-gene-3.7-mRNA-1;
scaffold103|size603235	maker	three_prime_UTR	322922	323221	.	-	.	ID=CCRYP_008993-RC|size603235-snap-gene-3.7-mRNA-1:three_prime_utr;Parent=CCRYP_008993-RC|size603235-snap-gene-3.7-mRNA-1;
scaffold103|size603235	maker	three_prime_UTR	322627	322770	.	-	.	ID=CCRYP_008993-RC|size603235-snap-gene-3.7-mRNA-1:three_prime_utr;Parent=CCRYP_008993-RC|size603235-snap-gene-3.7-mRNA-1;
scaffold103|size603235	maker	five_prime_UTR	326617	326880	.	-	.	ID=CCRYP_008993-RA|size603235-snap-gene-3.7-mRNA-2:five_prime_utr;Parent=CCRYP_008993-RA|size603235-snap-gene-3.7-mRNA-2;
scaffold103|size603235	maker	CDS	325280	326616	.	-	0	ID=CCRYP_008993-RA|size603235-snap-gene-3.7-mRNA-2:cds;Parent=CCRYP_008993-RA|size603235-snap-gene-3.7-mRNA-2;
scaffold103|size603235	maker	CDS	324722	325130	.	-	1	ID=CCRYP_008993-RA|size603235-snap-gene-3.7-mRNA-2:cds;Parent=CCRYP_008993-RA|size603235-snap-gene-3.7-mRNA-2;
scaffold103|size603235	maker	CDS	324284	324646	.	-	0	ID=CCRYP_008993-RA|size603235-snap-gene-3.7-mRNA-2:cds;Parent=CCRYP_008993-RA|size603235-snap-gene-3.7-mRNA-2;
scaffold103|size603235	maker	CDS	323378	324278	.	-	0	ID=CCRYP_008993-RA|size603235-snap-gene-3.7-mRNA-2:cds;Parent=CCRYP_008993-RA|size603235-snap-gene-3.7-mRNA-2;
scaffold103|size603235	maker	CDS	323222	323298	.	-	2	ID=CCRYP_008993-RA|size603235-snap-gene-3.7-mRNA-2:cds;Parent=CCRYP_008993-RA|size603235-snap-gene-3.7-mRNA-2;
scaffold103|size603235	maker	three_prime_UTR	322620	323221	.	-	.	ID=CCRYP_008993-RA|size603235-snap-gene-3.7-mRNA-2:three_prime_utr;Parent=CCRYP_008993-RA|size603235-snap-gene-3.7-mRNA-2;
scaffold103|size603235	maker	five_prime_UTR	326617	326880	.	-	.	ID=CCRYP_008993-RB|size603235-snap-gene-3.7-mRNA-3:five_prime_utr;Parent=CCRYP_008993-RB|size603235-snap-gene-3.7-mRNA-3;
scaffold103|size603235	maker	CDS	325280	326616	.	-	0	ID=CCRYP_008993-RB|size603235-snap-gene-3.7-mRNA-3:cds;Parent=CCRYP_008993-RB|size603235-snap-gene-3.7-mRNA-3;
scaffold103|size603235	maker	CDS	324722	325130	.	-	1	ID=CCRYP_008993-RB|size603235-snap-gene-3.7-mRNA-3:cds;Parent=CCRYP_008993-RB|size603235-snap-gene-3.7-mRNA-3;
scaffold103|size603235	maker	CDS	324284	324646	.	-	0	ID=CCRYP_008993-RB|size603235-snap-gene-3.7-mRNA-3:cds;Parent=CCRYP_008993-RB|size603235-snap-gene-3.7-mRNA-3;
scaffold103|size603235	maker	CDS	323378	324194	.	-	0	ID=CCRYP_008993-RB|size603235-snap-gene-3.7-mRNA-3:cds;Parent=CCRYP_008993-RB|size603235-snap-gene-3.7-mRNA-3;
scaffold103|size603235	maker	CDS	323222	323298	.	-	2	ID=CCRYP_008993-RB|size603235-snap-gene-3.7-mRNA-3:cds;Parent=CCRYP_008993-RB|size603235-snap-gene-3.7-mRNA-3;
scaffold103|size603235	maker	three_prime_UTR	322620	323221	.	-	.	ID=CCRYP_008993-RB|size603235-snap-gene-3.7-mRNA-3:three_prime_utr;Parent=CCRYP_008993-RB|size603235-snap-gene-3.7-mRNA-3;
scaffold103|size603235	maker	gene	293578	295156	.	-	.	ID=CCRYP_008988|size603235-exonerate_protein2genome-gene-3.13;Name=CCRYP_008988|size603235-exonerate_protein2genome-gene-3.13;Alias=maker-scaffold103|size603235-exonerate_protein2genome-gene-3.13;
scaffold103|size603235	maker	mRNA	293578	295156	.	-	.	ID=CCRYP_008988|size603235-exonerate_protein2genome-gene-3.13-mRNA-1;Parent=CCRYP_008988|size603235-exonerate_protein2genome-gene-3.13;Name=CCRYP_008988|size603235-exonerate_protein2genome-gene-3.13-mRNA-1;Alias=maker-scaffold103|size603235-exonerate_protein2genome-gene-3.13-mRNA-1;_AED=0.03;_QI=206|1|1|1|0|0.5|2|296|326;_eAED=0.03;score=1483;
scaffold103|size603235	maker	exon	294290	295156	.	-	.	ID=CCRYP_008988-RA|size603235-exonerate_protein2genome-gene-3.13-mRNA-1:exon:2227;Parent=CCRYP_008988-RA|size603235-exonerate_protein2genome-gene-3.13-mRNA-1;
scaffold103|size603235	maker	exon	293578	294193	.	-	.	ID=CCRYP_008988-RA|size603235-exonerate_protein2genome-gene-3.13-mRNA-1:exon:2226;Parent=CCRYP_008988-RA|size603235-exonerate_protein2genome-gene-3.13-mRNA-1;
scaffold103|size603235	maker	five_prime_UTR	294951	295156	.	-	.	ID=CCRYP_008988-RA|size603235-exonerate_protein2genome-gene-3.13-mRNA-1:five_prime_utr;Parent=CCRYP_008988-RA|size603235-exonerate_protein2genome-gene-3.13-mRNA-1;
scaffold103|size603235	maker	CDS	294290	294950	.	-	0	ID=CCRYP_008988-RA|size603235-exonerate_protein2genome-gene-3.13-mRNA-1:cds;Parent=CCRYP_008988-RA|size603235-exonerate_protein2genome-gene-3.13-mRNA-1;
scaffold103|size603235	maker	CDS	293874	294193	.	-	2	ID=CCRYP_008988-RA|size603235-exonerate_protein2genome-gene-3.13-mRNA-1:cds;Parent=CCRYP_008988-RA|size603235-exonerate_protein2genome-gene-3.13-mRNA-1;
scaffold103|size603235	maker	three_prime_UTR	293578	293873	.	-	.	ID=CCRYP_008988-RA|size603235-exonerate_protein2genome-gene-3.13-mRNA-1:three_prime_utr;Parent=CCRYP_008988-RA|size603235-exonerate_protein2genome-gene-3.13-mRNA-1;
scaffold103|size603235	maker	gene	285763	289005	.	-	.	ID=CCRYP_008986|size603235-processed-gene-3.16;Name=CCRYP_008986|size603235-processed-gene-3.16;Alias=snap_masked-scaffold103|size603235-processed-gene-3.16;
scaffold103|size603235	maker	mRNA	285763	289005	.	-	.	ID=CCRYP_008986|size603235-processed-gene-3.16-mRNA-1;Parent=CCRYP_008986|size603235-processed-gene-3.16;Name=CCRYP_008986|size603235-processed-gene-3.16-mRNA-1;Alias=snap_masked-scaffold103|size603235-processed-gene-3.16-mRNA-1;_AED=0.26;_QI=0|-1|0|1|-1|1|1|0|1080;_eAED=0.26;
scaffold103|size603235	maker	exon	285763	289005	.	-	.	ID=CCRYP_008986-RA|size603235-processed-gene-3.16-mRNA-1:exon:2228;Parent=CCRYP_008986-RA|size603235-processed-gene-3.16-mRNA-1;
scaffold103|size603235	maker	CDS	285763	289005	.	-	0	ID=CCRYP_008986-RA|size603235-processed-gene-3.16-mRNA-1:cds;Parent=CCRYP_008986-RA|size603235-processed-gene-3.16-mRNA-1;
scaffold103|size603235	maker	gene	320425	320553	.	-	.	ID=CCRYP_008992|size603235-exonerate_protein2genome-gene-3.16;Name=CCRYP_008992|size603235-exonerate_protein2genome-gene-3.16;Alias=maker-scaffold103|size603235-exonerate_protein2genome-gene-3.16;
scaffold103|size603235	maker	mRNA	320425	320553	.	-	.	ID=CCRYP_008992|size603235-exonerate_protein2genome-gene-3.16-mRNA-1;Parent=CCRYP_008992|size603235-exonerate_protein2genome-gene-3.16;Name=CCRYP_008992|size603235-exonerate_protein2genome-gene-3.16-mRNA-1;Alias=maker-scaffold103|size603235-exonerate_protein2genome-gene-3.16-mRNA-1;_AED=0.38;_QI=0|0|0|1|0|0|2|0|27;_eAED=0.38;score=84;
scaffold103|size603235	maker	exon	320517	320553	.	-	.	ID=CCRYP_008992-RA|size603235-exonerate_protein2genome-gene-3.16-mRNA-1:exon:2230;Parent=CCRYP_008992-RA|size603235-exonerate_protein2genome-gene-3.16-mRNA-1;
scaffold103|size603235	maker	exon	320425	320471	.	-	.	ID=CCRYP_008992-RA|size603235-exonerate_protein2genome-gene-3.16-mRNA-1:exon:2229;Parent=CCRYP_008992-RA|size603235-exonerate_protein2genome-gene-3.16-mRNA-1;
scaffold103|size603235	maker	CDS	320517	320553	.	-	0	ID=CCRYP_008992-RA|size603235-exonerate_protein2genome-gene-3.16-mRNA-1:cds;Parent=CCRYP_008992-RA|size603235-exonerate_protein2genome-gene-3.16-mRNA-1;
scaffold103|size603235	maker	CDS	320425	320471	.	-	2	ID=CCRYP_008992-RA|size603235-exonerate_protein2genome-gene-3.16-mRNA-1:cds;Parent=CCRYP_008992-RA|size603235-exonerate_protein2genome-gene-3.16-mRNA-1;
scaffold103|size603235	maker	gene	282131	282970	.	-	.	ID=CCRYP_008984|size603235-processed-gene-3.15;Name=CCRYP_008984|size603235-processed-gene-3.15;Alias=snap_masked-scaffold103|size603235-processed-gene-3.15;
scaffold103|size603235	maker	mRNA	282131	282970	.	-	.	ID=CCRYP_008984|size603235-processed-gene-3.15-mRNA-1;Parent=CCRYP_008984|size603235-processed-gene-3.15;Name=CCRYP_008984|size603235-processed-gene-3.15-mRNA-1;Alias=snap_masked-scaffold103|size603235-processed-gene-3.15-mRNA-1;_AED=0.44;_QI=0|-1|0|1|-1|1|1|0|279;_eAED=0.44;
scaffold103|size603235	maker	exon	282131	282970	.	-	.	ID=CCRYP_008984-RA|size603235-processed-gene-3.15-mRNA-1:exon:2231;Parent=CCRYP_008984-RA|size603235-processed-gene-3.15-mRNA-1;
scaffold103|size603235	maker	CDS	282131	282970	.	-	0	ID=CCRYP_008984-RA|size603235-processed-gene-3.15-mRNA-1:cds;Parent=CCRYP_008984-RA|size603235-processed-gene-3.15-mRNA-1;
scaffold103|size603235	maker	gene	320295	320351	.	-	.	ID=CCRYP_008991|size603235-exonerate_protein2genome-gene-3.15;Name=CCRYP_008991|size603235-exonerate_protein2genome-gene-3.15;Alias=maker-scaffold103|size603235-exonerate_protein2genome-gene-3.15;
scaffold103|size603235	maker	mRNA	320295	320351	.	-	.	ID=CCRYP_008991|size603235-exonerate_protein2genome-gene-3.15-mRNA-1;Parent=CCRYP_008991|size603235-exonerate_protein2genome-gene-3.15;Name=CCRYP_008991|size603235-exonerate_protein2genome-gene-3.15-mRNA-1;Alias=maker-scaffold103|size603235-exonerate_protein2genome-gene-3.15-mRNA-1;_AED=0.42;_QI=0|-1|0|1|-1|0|1|0|18;_eAED=1.00;score=57;
scaffold103|size603235	maker	exon	320295	320351	.	-	.	ID=CCRYP_008991-RA|size603235-exonerate_protein2genome-gene-3.15-mRNA-1:exon:2232;Parent=CCRYP_008991-RA|size603235-exonerate_protein2genome-gene-3.15-mRNA-1;
scaffold103|size603235	maker	CDS	320295	320351	.	-	0	ID=CCRYP_008991-RA|size603235-exonerate_protein2genome-gene-3.15-mRNA-1:cds;Parent=CCRYP_008991-RA|size603235-exonerate_protein2genome-gene-3.15-mRNA-1;
scaffold103|size603235	model_gff:maker	match	371472	373646	1757	+	.	ID=scaffold103|size603235:hit:23164:4.5.0.3;Name=maker-scaffold103|size603235-exonerate_protein2genome-gene-3.10-mRNA-1;score=1757
scaffold103|size603235	model_gff:maker	match_part	371472	371729	.	+	.	ID=scaffold103|size603235:hsp:48017:4.5.0.3;Parent=scaffold103|size603235:hit:23164:4.5.0.3;Target=maker-scaffold103|size603235-exonerate_protein2genome-gene-3.10-mRNA-1 1 258 +;Gap=M258
scaffold103|size603235	model_gff:maker	match_part	371866	371995	.	+	.	ID=scaffold103|size603235:hsp:48018:4.5.0.3;Parent=scaffold103|size603235:hit:23164:4.5.0.3;Target=maker-scaffold103|size603235-exonerate_protein2genome-gene-3.10-mRNA-1 259 388 +;Gap=M130
scaffold103|size603235	model_gff:maker	match_part	372096	372361	.	+	.	ID=scaffold103|size603235:hsp:48019:4.5.0.3;Parent=scaffold103|size603235:hit:23164:4.5.0.3;Target=maker-scaffold103|size603235-exonerate_protein2genome-gene-3.10-mRNA-1 389 654 +;Gap=M266
scaffold103|size603235	model_gff:maker	match_part	372458	373345	.	+	.	ID=scaffold103|size603235:hsp:48020:4.5.0.3;Parent=scaffold103|size603235:hit:23164:4.5.0.3;Target=maker-scaffold103|size603235-exonerate_protein2genome-gene-3.10-mRNA-1 655 1542 +;Gap=M888
scaffold103|size603235	model_gff:maker	match_part	373432	373646	.	+	.	ID=scaffold103|size603235:hsp:48021:4.5.0.3;Parent=scaffold103|size603235:hit:23164:4.5.0.3;Target=maker-scaffold103|size603235-exonerate_protein2genome-gene-3.10-mRNA-1 1543 1757 +;Gap=M215
scaffold103|size603235	model_gff:maker	match	371472	373646	1748	+	.	ID=scaffold103|size603235:hit:23165:4.5.0.3;Name=maker-scaffold103|size603235-exonerate_protein2genome-gene-3.10-mRNA-2;score=1748
scaffold103|size603235	model_gff:maker	match_part	371472	371752	.	+	.	ID=scaffold103|size603235:hsp:48022:4.5.0.3;Parent=scaffold103|size603235:hit:23165:4.5.0.3;Target=maker-scaffold103|size603235-exonerate_protein2genome-gene-3.10-mRNA-2 1370 1650 +;Gap=M281
scaffold103|size603235	model_gff:maker	match_part	371898	371995	.	+	.	ID=scaffold103|size603235:hsp:48023:4.5.0.3;Parent=scaffold103|size603235:hit:23165:4.5.0.3;Target=maker-scaffold103|size603235-exonerate_protein2genome-gene-3.10-mRNA-2 1651 1748 +;Gap=M98
scaffold103|size603235	model_gff:maker	match_part	372096	372361	.	+	.	ID=scaffold103|size603235:hsp:48024:4.5.0.3;Parent=scaffold103|size603235:hit:23165:4.5.0.3;Target=maker-scaffold103|size603235-exonerate_protein2genome-gene-3.10-mRNA-2 1 266 +;Gap=M266
scaffold103|size603235	model_gff:maker	match_part	372458	373345	.	+	.	ID=scaffold103|size603235:hsp:48025:4.5.0.3;Parent=scaffold103|size603235:hit:23165:4.5.0.3;Target=maker-scaffold103|size603235-exonerate_protein2genome-gene-3.10-mRNA-2 267 1154 +;Gap=M888
scaffold103|size603235	model_gff:maker	match_part	373432	373646	.	+	.	ID=scaffold103|size603235:hsp:48026:4.5.0.3;Parent=scaffold103|size603235:hit:23165:4.5.0.3;Target=maker-scaffold103|size603235-exonerate_protein2genome-gene-3.10-mRNA-2 1155 1369 +;Gap=M215
scaffold103|size603235	model_gff:maker	match	347640	349919	10471	+	.	ID=scaffold103|size603235:hit:23166:4.5.0.3;Name=maker-scaffold103|size603235-exonerate_est2genome-gene-3.2-mRNA-1;score=10471
scaffold103|size603235	model_gff:maker	match_part	347640	348103	.	+	.	ID=scaffold103|size603235:hsp:48027:4.5.0.3;Parent=scaffold103|size603235:hit:23166:4.5.0.3;Target=maker-scaffold103|size603235-exonerate_est2genome-gene-3.2-mRNA-1 1 464 +;Gap=M464
scaffold103|size603235	model_gff:maker	match_part	348190	348319	.	+	.	ID=scaffold103|size603235:hsp:48028:4.5.0.3;Parent=scaffold103|size603235:hit:23166:4.5.0.3;Target=maker-scaffold103|size603235-exonerate_est2genome-gene-3.2-mRNA-1 465 594 +;Gap=M130
scaffold103|size603235	model_gff:maker	match_part	348411	349919	.	+	.	ID=scaffold103|size603235:hsp:48029:4.5.0.3;Parent=scaffold103|size603235:hit:23166:4.5.0.3;Target=maker-scaffold103|size603235-exonerate_est2genome-gene-3.2-mRNA-1 595 2103 +;Gap=M1509
scaffold103|size603235	model_gff:maker	match	322627	326259	2793	-	.	ID=scaffold103|size603235:hit:23167:4.5.0.3;Name=maker-scaffold103|size603235-exonerate_protein2genome-gene-3.17-mRNA-1;score=2793
scaffold103|size603235	model_gff:maker	match_part	325971	326259	.	-	.	ID=scaffold103|size603235:hsp:48030:4.5.0.3;Parent=scaffold103|size603235:hit:23167:4.5.0.3;Target=maker-scaffold103|size603235-exonerate_protein2genome-gene-3.17-mRNA-1 2505 2793 +;Gap=M289
scaffold103|size603235	model_gff:maker	match_part	325765	325922	.	-	.	ID=scaffold103|size603235:hsp:48031:4.5.0.3;Parent=scaffold103|size603235:hit:23167:4.5.0.3;Target=maker-scaffold103|size603235-exonerate_protein2genome-gene-3.17-mRNA-1 2347 2504 +;Gap=M158
scaffold103|size603235	model_gff:maker	match_part	325280	325686	.	-	.	ID=scaffold103|size603235:hsp:48032:4.5.0.3;Parent=scaffold103|size603235:hit:23167:4.5.0.3;Target=maker-scaffold103|size603235-exonerate_protein2genome-gene-3.17-mRNA-1 1940 2346 +;Gap=M407
scaffold103|size603235	model_gff:maker	match_part	325010	325130	.	-	.	ID=scaffold103|size603235:hsp:48033:4.5.0.3;Parent=scaffold103|size603235:hit:23167:4.5.0.3;Target=maker-scaffold103|size603235-exonerate_protein2genome-gene-3.17-mRNA-1 1819 1939 +;Gap=M121
scaffold103|size603235	model_gff:maker	match_part	324722	324949	.	-	.	ID=scaffold103|size603235:hsp:48034:4.5.0.3;Parent=scaffold103|size603235:hit:23167:4.5.0.3;Target=maker-scaffold103|size603235-exonerate_protein2genome-gene-3.17-mRNA-1 1591 1818 +;Gap=M228
scaffold103|size603235	model_gff:maker	match_part	324284	324535	.	-	.	ID=scaffold103|size603235:hsp:48035:4.5.0.3;Parent=scaffold103|size603235:hit:23167:4.5.0.3;Target=maker-scaffold103|size603235-exonerate_protein2genome-gene-3.17-mRNA-1 1339 1590 +;Gap=M252
scaffold103|size603235	model_gff:maker	match_part	323378	324194	.	-	.	ID=scaffold103|size603235:hsp:48036:4.5.0.3;Parent=scaffold103|size603235:hit:23167:4.5.0.3;Target=maker-scaffold103|size603235-exonerate_protein2genome-gene-3.17-mRNA-1 522 1338 +;Gap=M817
scaffold103|size603235	model_gff:maker	match_part	322922	323298	.	-	.	ID=scaffold103|size603235:hsp:48037:4.5.0.3;Parent=scaffold103|size603235:hit:23167:4.5.0.3;Target=maker-scaffold103|size603235-exonerate_protein2genome-gene-3.17-mRNA-1 145 521 +;Gap=M377
scaffold103|size603235	model_gff:maker	match_part	322627	322770	.	-	.	ID=scaffold103|size603235:hsp:48038:4.5.0.3;Parent=scaffold103|size603235:hit:23167:4.5.0.3;Target=maker-scaffold103|size603235-exonerate_protein2genome-gene-3.17-mRNA-1 1 144 +;Gap=M144
scaffold103|size603235	model_gff:maker	match	322627	325815	2349	-	.	ID=scaffold103|size603235:hit:23168:4.5.0.3;Name=maker-scaffold103|size603235-exonerate_protein2genome-gene-3.17-mRNA-2;score=2349
scaffold103|size603235	model_gff:maker	match_part	325778	325815	.	-	.	ID=scaffold103|size603235:hsp:48039:4.5.0.3;Parent=scaffold103|size603235:hit:23168:4.5.0.3;Target=maker-scaffold103|size603235-exonerate_protein2genome-gene-3.17-mRNA-2 722 759 +;Gap=M38
scaffold103|size603235	model_gff:maker	match_part	325280	325669	.	-	.	ID=scaffold103|size603235:hsp:48040:4.5.0.3;Parent=scaffold103|size603235:hit:23168:4.5.0.3;Target=maker-scaffold103|size603235-exonerate_protein2genome-gene-3.17-mRNA-2 332 721 +;Gap=M390
scaffold103|size603235	model_gff:maker	match_part	325004	325130	.	-	.	ID=scaffold103|size603235:hsp:48041:4.5.0.3;Parent=scaffold103|size603235:hit:23168:4.5.0.3;Target=maker-scaffold103|size603235-exonerate_protein2genome-gene-3.17-mRNA-2 205 331 +;Gap=M127
scaffold103|size603235	model_gff:maker	match_part	324722	324925	.	-	.	ID=scaffold103|size603235:hsp:48042:4.5.0.3;Parent=scaffold103|size603235:hit:23168:4.5.0.3;Target=maker-scaffold103|size603235-exonerate_protein2genome-gene-3.17-mRNA-2 1 204 +;Gap=M204
scaffold103|size603235	model_gff:maker	match_part	324284	324535	.	-	.	ID=scaffold103|size603235:hsp:48043:4.5.0.3;Parent=scaffold103|size603235:hit:23168:4.5.0.3;Target=maker-scaffold103|size603235-exonerate_protein2genome-gene-3.17-mRNA-2 2098 2349 +;Gap=M252
scaffold103|size603235	model_gff:maker	match_part	323378	324194	.	-	.	ID=scaffold103|size603235:hsp:48044:4.5.0.3;Parent=scaffold103|size603235:hit:23168:4.5.0.3;Target=maker-scaffold103|size603235-exonerate_protein2genome-gene-3.17-mRNA-2 1281 2097 +;Gap=M817
scaffold103|size603235	model_gff:maker	match_part	322922	323298	.	-	.	ID=scaffold103|size603235:hsp:48045:4.5.0.3;Parent=scaffold103|size603235:hit:23168:4.5.0.3;Target=maker-scaffold103|size603235-exonerate_protein2genome-gene-3.17-mRNA-2 904 1280 +;Gap=M377
scaffold103|size603235	model_gff:maker	match_part	322627	322770	.	-	.	ID=scaffold103|size603235:hsp:48046:4.5.0.3;Parent=scaffold103|size603235:hit:23168:4.5.0.3;Target=maker-scaffold103|size603235-exonerate_protein2genome-gene-3.17-mRNA-2 760 903 +;Gap=M144
scaffold103|size603235	model_gff:maker	match	322627	326880	3543	-	.	ID=scaffold103|size603235:hit:23169:4.5.0.3;Name=maker-scaffold103|size603235-exonerate_protein2genome-gene-3.17-mRNA-3;score=3543
scaffold103|size603235	model_gff:maker	match_part	325280	326880	.	-	.	ID=scaffold103|size603235:hsp:48047:4.5.0.3;Parent=scaffold103|size603235:hit:23169:4.5.0.3;Target=maker-scaffold103|size603235-exonerate_protein2genome-gene-3.17-mRNA-3 256 1856 +;Gap=M1601
scaffold103|size603235	model_gff:maker	match_part	325010	325130	.	-	.	ID=scaffold103|size603235:hsp:48048:4.5.0.3;Parent=scaffold103|size603235:hit:23169:4.5.0.3;Target=maker-scaffold103|size603235-exonerate_protein2genome-gene-3.17-mRNA-3 3423 3543 +;Gap=M121
scaffold103|size603235	model_gff:maker	match_part	324722	324949	.	-	.	ID=scaffold103|size603235:hsp:48049:4.5.0.3;Parent=scaffold103|size603235:hit:23169:4.5.0.3;Target=maker-scaffold103|size603235-exonerate_protein2genome-gene-3.17-mRNA-3 3195 3422 +;Gap=M228
scaffold103|size603235	model_gff:maker	match_part	324284	324538	.	-	.	ID=scaffold103|size603235:hsp:48050:4.5.0.3;Parent=scaffold103|size603235:hit:23169:4.5.0.3;Target=maker-scaffold103|size603235-exonerate_protein2genome-gene-3.17-mRNA-3 1 255 +;Gap=M255
scaffold103|size603235	model_gff:maker	match_part	323378	324194	.	-	.	ID=scaffold103|size603235:hsp:48051:4.5.0.3;Parent=scaffold103|size603235:hit:23169:4.5.0.3;Target=maker-scaffold103|size603235-exonerate_protein2genome-gene-3.17-mRNA-3 2378 3194 +;Gap=M817
scaffold103|size603235	model_gff:maker	match_part	322922	323298	.	-	.	ID=scaffold103|size603235:hsp:48052:4.5.0.3;Parent=scaffold103|size603235:hit:23169:4.5.0.3;Target=maker-scaffold103|size603235-exonerate_protein2genome-gene-3.17-mRNA-3 2001 2377 +;Gap=M377
scaffold103|size603235	model_gff:maker	match_part	322627	322770	.	-	.	ID=scaffold103|size603235:hsp:48053:4.5.0.3;Parent=scaffold103|size603235:hit:23169:4.5.0.3;Target=maker-scaffold103|size603235-exonerate_protein2genome-gene-3.17-mRNA-3 1857 2000 +;Gap=M144
scaffold103|size603235	model_gff:maker	match	322627	326880	3711	-	.	ID=scaffold103|size603235:hit:23170:4.5.0.3;Name=maker-scaffold103|size603235-exonerate_protein2genome-gene-3.17-mRNA-4;score=3711
scaffold103|size603235	model_gff:maker	match_part	325280	326880	.	-	.	ID=scaffold103|size603235:hsp:48054:4.5.0.3;Parent=scaffold103|size603235:hit:23170:4.5.0.3;Target=maker-scaffold103|size603235-exonerate_protein2genome-gene-3.17-mRNA-4 773 2373 +;Gap=M1601
scaffold103|size603235	model_gff:maker	match_part	324722	325130	.	-	.	ID=scaffold103|size603235:hsp:48055:4.5.0.3;Parent=scaffold103|size603235:hit:23170:4.5.0.3;Target=maker-scaffold103|size603235-exonerate_protein2genome-gene-3.17-mRNA-4 364 772 +;Gap=M409
scaffold103|size603235	model_gff:maker	match_part	324284	324646	.	-	.	ID=scaffold103|size603235:hsp:48056:4.5.0.3;Parent=scaffold103|size603235:hit:23170:4.5.0.3;Target=maker-scaffold103|size603235-exonerate_protein2genome-gene-3.17-mRNA-4 1 363 +;Gap=M363
scaffold103|size603235	model_gff:maker	match_part	323378	324194	.	-	.	ID=scaffold103|size603235:hsp:48057:4.5.0.3;Parent=scaffold103|size603235:hit:23170:4.5.0.3;Target=maker-scaffold103|size603235-exonerate_protein2genome-gene-3.17-mRNA-4 2895 3711 +;Gap=M817
scaffold103|size603235	model_gff:maker	match_part	322922	323298	.	-	.	ID=scaffold103|size603235:hsp:48058:4.5.0.3;Parent=scaffold103|size603235:hit:23170:4.5.0.3;Target=maker-scaffold103|size603235-exonerate_protein2genome-gene-3.17-mRNA-4 2518 2894 +;Gap=M377
scaffold103|size603235	model_gff:maker	match_part	322627	322770	.	-	.	ID=scaffold103|size603235:hsp:48059:4.5.0.3;Parent=scaffold103|size603235:hit:23170:4.5.0.3;Target=maker-scaffold103|size603235-exonerate_protein2genome-gene-3.17-mRNA-4 2374 2517 +;Gap=M144
scaffold103|size603235	model_gff:maker	match	370001	371117	5585	-	.	ID=scaffold103|size603235:hit:23171:4.5.0.3;Name=maker-scaffold103|size603235-exonerate_est2genome-gene-3.7-mRNA-1;score=5585
scaffold103|size603235	model_gff:maker	match_part	370001	371117	.	-	.	ID=scaffold103|size603235:hsp:48060:4.5.0.3;Parent=scaffold103|size603235:hit:23171:4.5.0.3;Target=maker-scaffold103|size603235-exonerate_est2genome-gene-3.7-mRNA-1 1 1117 +;Gap=M1117
scaffold103|size603235	model_gff:maker	match	320425	320553	84	-	.	ID=scaffold103|size603235:hit:23172:4.5.0.3;Name=maker-scaffold103|size603235-exonerate_protein2genome-gene-3.16-mRNA-1;score=84
scaffold103|size603235	model_gff:maker	match_part	320517	320553	.	-	.	ID=scaffold103|size603235:hsp:48061:4.5.0.3;Parent=scaffold103|size603235:hit:23172:4.5.0.3;Target=maker-scaffold103|size603235-exonerate_protein2genome-gene-3.16-mRNA-1 48 84 +;Gap=M37
scaffold103|size603235	model_gff:maker	match_part	320425	320471	.	-	.	ID=scaffold103|size603235:hsp:48062:4.5.0.3;Parent=scaffold103|size603235:hit:23172:4.5.0.3;Target=maker-scaffold103|size603235-exonerate_protein2genome-gene-3.16-mRNA-1 1 47 +;Gap=M47
scaffold103|size603235	model_gff:maker	match	320295	320351	57	-	.	ID=scaffold103|size603235:hit:23173:4.5.0.3;Name=maker-scaffold103|size603235-exonerate_protein2genome-gene-3.15-mRNA-1;score=57
scaffold103|size603235	model_gff:maker	match_part	320295	320351	.	-	.	ID=scaffold103|size603235:hsp:48063:4.5.0.3;Parent=scaffold103|size603235:hit:23173:4.5.0.3;Target=maker-scaffold103|size603235-exonerate_protein2genome-gene-3.15-mRNA-1 1 57 +;Gap=M57
scaffold103|size603235	model_gff:maker	match	289451	291527	1674	+	.	ID=scaffold103|size603235:hit:23174:4.5.0.3;Name=maker-scaffold103|size603235-exonerate_protein2genome-gene-3.8-mRNA-1;score=1674
scaffold103|size603235	model_gff:maker	match_part	289451	289506	.	+	.	ID=scaffold103|size603235:hsp:48064:4.5.0.3;Parent=scaffold103|size603235:hit:23174:4.5.0.3;Target=maker-scaffold103|size603235-exonerate_protein2genome-gene-3.8-mRNA-1 1 56 +;Gap=M56
scaffold103|size603235	model_gff:maker	match_part	289529	289666	.	+	.	ID=scaffold103|size603235:hsp:48065:4.5.0.3;Parent=scaffold103|size603235:hit:23174:4.5.0.3;Target=maker-scaffold103|size603235-exonerate_protein2genome-gene-3.8-mRNA-1 57 194 +;Gap=M138
scaffold103|size603235	model_gff:maker	match_part	289791	290285	.	+	.	ID=scaffold103|size603235:hsp:48066:4.5.0.3;Parent=scaffold103|size603235:hit:23174:4.5.0.3;Target=maker-scaffold103|size603235-exonerate_protein2genome-gene-3.8-mRNA-1 195 689 +;Gap=M495
scaffold103|size603235	model_gff:maker	match_part	290407	290531	.	+	.	ID=scaffold103|size603235:hsp:48067:4.5.0.3;Parent=scaffold103|size603235:hit:23174:4.5.0.3;Target=maker-scaffold103|size603235-exonerate_protein2genome-gene-3.8-mRNA-1 690 814 +;Gap=M125
scaffold103|size603235	model_gff:maker	match_part	290668	291527	.	+	.	ID=scaffold103|size603235:hsp:48068:4.5.0.3;Parent=scaffold103|size603235:hit:23174:4.5.0.3;Target=maker-scaffold103|size603235-exonerate_protein2genome-gene-3.8-mRNA-1 815 1674 +;Gap=M860
scaffold103|size603235	model_gff:maker	match	293578	295156	1483	-	.	ID=scaffold103|size603235:hit:23175:4.5.0.3;Name=maker-scaffold103|size603235-exonerate_protein2genome-gene-3.13-mRNA-1;score=1483
scaffold103|size603235	model_gff:maker	match_part	294290	295156	.	-	.	ID=scaffold103|size603235:hsp:48069:4.5.0.3;Parent=scaffold103|size603235:hit:23175:4.5.0.3;Target=maker-scaffold103|size603235-exonerate_protein2genome-gene-3.13-mRNA-1 617 1483 +;Gap=M867
scaffold103|size603235	model_gff:maker	match_part	293578	294193	.	-	.	ID=scaffold103|size603235:hsp:48070:4.5.0.3;Parent=scaffold103|size603235:hit:23175:4.5.0.3;Target=maker-scaffold103|size603235-exonerate_protein2genome-gene-3.13-mRNA-1 1 616 +;Gap=M616
scaffold103|size603235	model_gff:maker	match	285763	288309	2547	-	.	ID=scaffold103|size603235:hit:23176:4.5.0.3;Name=maker-scaffold103|size603235-exonerate_protein2genome-gene-3.12-mRNA-1;score=2547
scaffold103|size603235	model_gff:maker	match_part	285763	288309	.	-	.	ID=scaffold103|size603235:hsp:48071:4.5.0.3;Parent=scaffold103|size603235:hit:23176:4.5.0.3;Target=maker-scaffold103|size603235-exonerate_protein2genome-gene-3.12-mRNA-1 1 2547 +;Gap=M2547
scaffold103|size603235	model_gff:maker	match	285763	287865	2103	-	.	ID=scaffold103|size603235:hit:23177:4.5.0.3;Name=maker-scaffold103|size603235-exonerate_protein2genome-gene-3.12-mRNA-2;score=2103
scaffold103|size603235	model_gff:maker	match_part	285763	287865	.	-	.	ID=scaffold103|size603235:hsp:48072:4.5.0.3;Parent=scaffold103|size603235:hit:23177:4.5.0.3;Target=maker-scaffold103|size603235-exonerate_protein2genome-gene-3.12-mRNA-2 1 2103 +;Gap=M2103
scaffold103|size603235	model_gff:maker	match	285763	287796	2034	-	.	ID=scaffold103|size603235:hit:23178:4.5.0.3;Name=maker-scaffold103|size603235-exonerate_protein2genome-gene-3.12-mRNA-3;score=2034
scaffold103|size603235	model_gff:maker	match_part	285763	287796	.	-	.	ID=scaffold103|size603235:hsp:48073:4.5.0.3;Parent=scaffold103|size603235:hit:23178:4.5.0.3;Target=maker-scaffold103|size603235-exonerate_protein2genome-gene-3.12-mRNA-3 1 2034 +;Gap=M2034
scaffold103|size603235	model_gff:maker	match	285763	287514	1752	-	.	ID=scaffold103|size603235:hit:23179:4.5.0.3;Name=maker-scaffold103|size603235-exonerate_protein2genome-gene-3.12-mRNA-4;score=1752
scaffold103|size603235	model_gff:maker	match_part	285763	287514	.	-	.	ID=scaffold103|size603235:hsp:48074:4.5.0.3;Parent=scaffold103|size603235:hit:23179:4.5.0.3;Target=maker-scaffold103|size603235-exonerate_protein2genome-gene-3.12-mRNA-4 1 1752 +;Gap=M1752
scaffold103|size603235	model_gff:maker	match	285763	287445	1683	-	.	ID=scaffold103|size603235:hit:23180:4.5.0.3;Name=maker-scaffold103|size603235-exonerate_protein2genome-gene-3.12-mRNA-5;score=1683
scaffold103|size603235	model_gff:maker	match_part	285763	287445	.	-	.	ID=scaffold103|size603235:hsp:48075:4.5.0.3;Parent=scaffold103|size603235:hit:23180:4.5.0.3;Target=maker-scaffold103|size603235-exonerate_protein2genome-gene-3.12-mRNA-5 1 1683 +;Gap=M1683
scaffold103|size603235	model_gff:maker	match	285763	287121	1359	-	.	ID=scaffold103|size603235:hit:23181:4.5.0.3;Name=maker-scaffold103|size603235-exonerate_protein2genome-gene-3.12-mRNA-6;score=1359
scaffold103|size603235	model_gff:maker	match_part	285763	287121	.	-	.	ID=scaffold103|size603235:hsp:48076:4.5.0.3;Parent=scaffold103|size603235:hit:23181:4.5.0.3;Target=maker-scaffold103|size603235-exonerate_protein2genome-gene-3.12-mRNA-6 1 1359 +;Gap=M1359
scaffold103|size603235	model_gff:maker	match	285763	286743	981	-	.	ID=scaffold103|size603235:hit:23182:4.5.0.3;Name=maker-scaffold103|size603235-exonerate_protein2genome-gene-3.12-mRNA-7;score=981
scaffold103|size603235	model_gff:maker	match_part	285763	286743	.	-	.	ID=scaffold103|size603235:hsp:48077:4.5.0.3;Parent=scaffold103|size603235:hit:23182:4.5.0.3;Target=maker-scaffold103|size603235-exonerate_protein2genome-gene-3.12-mRNA-7 1 981 +;Gap=M981
scaffold103|size603235	model_gff:maker	match	296867	298553	1545	+	.	ID=scaffold103|size603235:hit:23183:4.5.0.3;Name=maker-scaffold103|size603235-exonerate_protein2genome-gene-3.9-mRNA-1;score=1545
scaffold103|size603235	model_gff:maker	match_part	296867	297287	.	+	.	ID=scaffold103|size603235:hsp:48078:4.5.0.3;Parent=scaffold103|size603235:hit:23183:4.5.0.3;Target=maker-scaffold103|size603235-exonerate_protein2genome-gene-3.9-mRNA-1 1 421 +;Gap=M421
scaffold103|size603235	model_gff:maker	match_part	297318	297572	.	+	.	ID=scaffold103|size603235:hsp:48079:4.5.0.3;Parent=scaffold103|size603235:hit:23183:4.5.0.3;Target=maker-scaffold103|size603235-exonerate_protein2genome-gene-3.9-mRNA-1 422 676 +;Gap=M255
scaffold103|size603235	model_gff:maker	match_part	297652	298209	.	+	.	ID=scaffold103|size603235:hsp:48080:4.5.0.3;Parent=scaffold103|size603235:hit:23183:4.5.0.3;Target=maker-scaffold103|size603235-exonerate_protein2genome-gene-3.9-mRNA-1 677 1234 +;Gap=M558
scaffold103|size603235	model_gff:maker	match_part	298243	298553	.	+	.	ID=scaffold103|size603235:hsp:48081:4.5.0.3;Parent=scaffold103|size603235:hit:23183:4.5.0.3;Target=maker-scaffold103|size603235-exonerate_protein2genome-gene-3.9-mRNA-1 1235 1545 +;Gap=M311
scaffold103|size603235	model_gff:maker	match	282131	282970	840	-	.	ID=scaffold103|size603235:hit:23184:4.5.0.3;Name=maker-scaffold103|size603235-exonerate_protein2genome-gene-3.11-mRNA-1;score=840
scaffold103|size603235	model_gff:maker	match_part	282131	282970	.	-	.	ID=scaffold103|size603235:hsp:48082:4.5.0.3;Parent=scaffold103|size603235:hit:23184:4.5.0.3;Target=maker-scaffold103|size603235-exonerate_protein2genome-gene-3.11-mRNA-1 1 840 +;Gap=M840
scaffold103|size603235	model_gff:maker	match	299098	299655	558	-	.	ID=scaffold103|size603235:hit:23185:4.5.0.3;Name=maker-scaffold103|size603235-exonerate_protein2genome-gene-3.14-mRNA-1;score=558
scaffold103|size603235	model_gff:maker	match_part	299098	299655	.	-	.	ID=scaffold103|size603235:hsp:48083:4.5.0.3;Parent=scaffold103|size603235:hit:23185:4.5.0.3;Target=maker-scaffold103|size603235-exonerate_protein2genome-gene-3.14-mRNA-1 1 558 +;Gap=M558
scaffold103|size603235	snap_masked	match	289873	291527	120.618	+	.	ID=scaffold103|size603235:hit:23186:4.5.0.3;Name=snap_masked-scaffold103|size603235-abinit-gene-3.13-mRNA-1
scaffold103|size603235	snap_masked	match_part	289873	290285	43.944	+	.	ID=scaffold103|size603235:hsp:48084:4.5.0.3;Parent=scaffold103|size603235:hit:23186:4.5.0.3;Target=snap_masked-scaffold103|size603235-abinit-gene-3.13-mRNA-1 1 413 +;Gap=M413
scaffold103|size603235	snap_masked	match_part	290407	290580	21.433	+	.	ID=scaffold103|size603235:hsp:48085:4.5.0.3;Parent=scaffold103|size603235:hit:23186:4.5.0.3;Target=snap_masked-scaffold103|size603235-abinit-gene-3.13-mRNA-1 414 587 +;Gap=M174
scaffold103|size603235	snap_masked	match_part	290681	291527	55.241	+	.	ID=scaffold103|size603235:hsp:48086:4.5.0.3;Parent=scaffold103|size603235:hit:23186:4.5.0.3;Target=snap_masked-scaffold103|size603235-abinit-gene-3.13-mRNA-1 588 1434 +;Gap=M847
scaffold103|size603235	snap_masked	match	295598	298553	182.558	+	.	ID=scaffold103|size603235:hit:23187:4.5.0.3;Name=snap_masked-scaffold103|size603235-abinit-gene-3.14-mRNA-1
scaffold103|size603235	snap_masked	match_part	295598	297529	123.132	+	.	ID=scaffold103|size603235:hsp:48087:4.5.0.3;Parent=scaffold103|size603235:hit:23187:4.5.0.3;Target=snap_masked-scaffold103|size603235-abinit-gene-3.14-mRNA-1 1 1932 +;Gap=M1932
scaffold103|size603235	snap_masked	match_part	297627	298553	59.426	+	.	ID=scaffold103|size603235:hsp:48088:4.5.0.3;Parent=scaffold103|size603235:hit:23187:4.5.0.3;Target=snap_masked-scaffold103|size603235-abinit-gene-3.14-mRNA-1 1933 2859 +;Gap=M927
scaffold103|size603235	snap_masked	match	282131	282970	47.451	-	.	ID=scaffold103|size603235:hit:23188:4.5.0.3;Name=snap_masked-scaffold103|size603235-abinit-gene-3.15-mRNA-1
scaffold103|size603235	snap_masked	match_part	282131	282970	47.451	-	.	ID=scaffold103|size603235:hsp:48089:4.5.0.3;Parent=scaffold103|size603235:hit:23188:4.5.0.3;Target=snap_masked-scaffold103|size603235-abinit-gene-3.15-mRNA-1 1 840 +;Gap=M840
scaffold103|size603235	snap_masked	match	285763	289005	326.404	-	.	ID=scaffold103|size603235:hit:23189:4.5.0.3;Name=snap_masked-scaffold103|size603235-abinit-gene-3.16-mRNA-1
scaffold103|size603235	snap_masked	match_part	285763	289005	326.404	-	.	ID=scaffold103|size603235:hsp:48090:4.5.0.3;Parent=scaffold103|size603235:hit:23189:4.5.0.3;Target=snap_masked-scaffold103|size603235-abinit-gene-3.16-mRNA-1 1 3243 +;Gap=M3243
scaffold103|size603235	snap_masked	match	293874	294710	49.655	-	.	ID=scaffold103|size603235:hit:23190:4.5.0.3;Name=snap_masked-scaffold103|size603235-abinit-gene-3.17-mRNA-1
scaffold103|size603235	snap_masked	match_part	294290	294710	38.884	-	.	ID=scaffold103|size603235:hsp:48091:4.5.0.3;Parent=scaffold103|size603235:hit:23190:4.5.0.3;Target=snap_masked-scaffold103|size603235-abinit-gene-3.17-mRNA-1 294 714 +;Gap=M421
scaffold103|size603235	snap_masked	match_part	293874	294166	10.771	-	.	ID=scaffold103|size603235:hsp:48092:4.5.0.3;Parent=scaffold103|size603235:hit:23190:4.5.0.3;Target=snap_masked-scaffold103|size603235-abinit-gene-3.17-mRNA-1 1 293 +;Gap=M293
scaffold103|size603235	snap_masked	match	299098	299655	49.55	-	.	ID=scaffold103|size603235:hit:23191:4.5.0.3;Name=snap_masked-scaffold103|size603235-abinit-gene-3.18-mRNA-1
scaffold103|size603235	snap_masked	match_part	299098	299655	49.550	-	.	ID=scaffold103|size603235:hsp:48093:4.5.0.3;Parent=scaffold103|size603235:hit:23191:4.5.0.3;Target=snap_masked-scaffold103|size603235-abinit-gene-3.18-mRNA-1 1 558 +;Gap=M558
scaffold103|size603235	snap_masked	match	331414	332861	273.754	+	.	ID=scaffold103|size603235:hit:23192:4.5.0.3;Name=snap_masked-scaffold103|size603235-abinit-gene-3.19-mRNA-1
scaffold103|size603235	snap_masked	match_part	331414	331497	3.134	+	.	ID=scaffold103|size603235:hsp:48094:4.5.0.3;Parent=scaffold103|size603235:hit:23192:4.5.0.3;Target=snap_masked-scaffold103|size603235-abinit-gene-3.19-mRNA-1 1 84 +;Gap=M84
scaffold103|size603235	snap_masked	match_part	331692	332861	270.620	+	.	ID=scaffold103|size603235:hsp:48095:4.5.0.3;Parent=scaffold103|size603235:hit:23192:4.5.0.3;Target=snap_masked-scaffold103|size603235-abinit-gene-3.19-mRNA-1 85 1254 +;Gap=M1170
scaffold103|size603235	snap_masked	match	347710	349467	96.963	+	.	ID=scaffold103|size603235:hit:23193:4.5.0.3;Name=snap_masked-scaffold103|size603235-abinit-gene-3.20-mRNA-1
scaffold103|size603235	snap_masked	match_part	347710	348103	29.423	+	.	ID=scaffold103|size603235:hsp:48096:4.5.0.3;Parent=scaffold103|size603235:hit:23193:4.5.0.3;Target=snap_masked-scaffold103|size603235-abinit-gene-3.20-mRNA-1 1 394 +;Gap=M394
scaffold103|size603235	snap_masked	match_part	348190	348319	10.684	+	.	ID=scaffold103|size603235:hsp:48097:4.5.0.3;Parent=scaffold103|size603235:hit:23193:4.5.0.3;Target=snap_masked-scaffold103|size603235-abinit-gene-3.20-mRNA-1 395 524 +;Gap=M130
scaffold103|size603235	snap_masked	match_part	348411	349467	56.856	+	.	ID=scaffold103|size603235:hsp:48098:4.5.0.3;Parent=scaffold103|size603235:hit:23193:4.5.0.3;Target=snap_masked-scaffold103|size603235-abinit-gene-3.20-mRNA-1 525 1581 +;Gap=M1057
scaffold103|size603235	snap_masked	match	371472	373557	132.271	+	.	ID=scaffold103|size603235:hit:23194:4.5.0.3;Name=snap_masked-scaffold103|size603235-abinit-gene-3.21-mRNA-1
scaffold103|size603235	snap_masked	match_part	371472	371785	26.331	+	.	ID=scaffold103|size603235:hsp:48099:4.5.0.3;Parent=scaffold103|size603235:hit:23194:4.5.0.3;Target=snap_masked-scaffold103|size603235-abinit-gene-3.21-mRNA-1 1 314 +;Gap=M314
scaffold103|size603235	snap_masked	match_part	371898	371995	12.043	+	.	ID=scaffold103|size603235:hsp:48100:4.5.0.3;Parent=scaffold103|size603235:hit:23194:4.5.0.3;Target=snap_masked-scaffold103|size603235-abinit-gene-3.21-mRNA-1 315 412 +;Gap=M98
scaffold103|size603235	snap_masked	match_part	372096	372361	16.672	+	.	ID=scaffold103|size603235:hsp:48101:4.5.0.3;Parent=scaffold103|size603235:hit:23194:4.5.0.3;Target=snap_masked-scaffold103|size603235-abinit-gene-3.21-mRNA-1 413 678 +;Gap=M266
scaffold103|size603235	snap_masked	match_part	372458	373345	55.137	+	.	ID=scaffold103|size603235:hsp:48102:4.5.0.3;Parent=scaffold103|size603235:hit:23194:4.5.0.3;Target=snap_masked-scaffold103|size603235-abinit-gene-3.21-mRNA-1 679 1566 +;Gap=M888
scaffold103|size603235	snap_masked	match_part	373432	373557	22.088	+	.	ID=scaffold103|size603235:hsp:48103:4.5.0.3;Parent=scaffold103|size603235:hit:23194:4.5.0.3;Target=snap_masked-scaffold103|size603235-abinit-gene-3.21-mRNA-1 1567 1692 +;Gap=M126
scaffold103|size603235	snap_masked	match	323222	326616	263.608	-	.	ID=scaffold103|size603235:hit:23195:4.5.0.3;Name=snap_masked-scaffold103|size603235-abinit-gene-3.22-mRNA-1
scaffold103|size603235	snap_masked	match_part	325280	326616	131.683	-	.	ID=scaffold103|size603235:hsp:48104:4.5.0.3;Parent=scaffold103|size603235:hit:23195:4.5.0.3;Target=snap_masked-scaffold103|size603235-abinit-gene-3.22-mRNA-1 1661 2997 +;Gap=M1337
scaffold103|size603235	snap_masked	match_part	324760	325130	37.720	-	.	ID=scaffold103|size603235:hsp:48105:4.5.0.3;Parent=scaffold103|size603235:hit:23195:4.5.0.3;Target=snap_masked-scaffold103|size603235-abinit-gene-3.22-mRNA-1 1290 1660 +;Gap=M371
scaffold103|size603235	snap_masked	match_part	324284	324678	39.527	-	.	ID=scaffold103|size603235:hsp:48106:4.5.0.3;Parent=scaffold103|size603235:hit:23195:4.5.0.3;Target=snap_masked-scaffold103|size603235-abinit-gene-3.22-mRNA-1 895 1289 +;Gap=M395
scaffold103|size603235	snap_masked	match_part	323378	324194	42.370	-	.	ID=scaffold103|size603235:hsp:48107:4.5.0.3;Parent=scaffold103|size603235:hit:23195:4.5.0.3;Target=snap_masked-scaffold103|size603235-abinit-gene-3.22-mRNA-1 78 894 +;Gap=M817
scaffold103|size603235	snap_masked	match_part	323222	323298	12.308	-	.	ID=scaffold103|size603235:hsp:48108:4.5.0.3;Parent=scaffold103|size603235:hit:23195:4.5.0.3;Target=snap_masked-scaffold103|size603235-abinit-gene-3.22-mRNA-1 1 77 +;Gap=M77
scaffold103|size603235	snap_masked	match	331090	332975	30.425	-	.	ID=scaffold103|size603235:hit:23196:4.5.0.3;Name=snap_masked-scaffold103|size603235-abinit-gene-3.23-mRNA-1
scaffold103|size603235	snap_masked	match_part	332804	332975	17.709	-	.	ID=scaffold103|size603235:hsp:48109:4.5.0.3;Parent=scaffold103|size603235:hit:23196:4.5.0.3;Target=snap_masked-scaffold103|size603235-abinit-gene-3.23-mRNA-1 150 321 +;Gap=M172
scaffold103|size603235	snap_masked	match_part	331090	331238	12.716	-	.	ID=scaffold103|size603235:hsp:48110:4.5.0.3;Parent=scaffold103|size603235:hit:23196:4.5.0.3;Target=snap_masked-scaffold103|size603235-abinit-gene-3.23-mRNA-1 1 149 +;Gap=M149
scaffold103|size603235	snap_masked	match	336245	336670	3.818	-	.	ID=scaffold103|size603235:hit:23197:4.5.0.3;Name=snap_masked-scaffold103|size603235-abinit-gene-3.24-mRNA-1
scaffold103|size603235	snap_masked	match_part	336245	336670	3.818	-	.	ID=scaffold103|size603235:hsp:48111:4.5.0.3;Parent=scaffold103|size603235:hit:23197:4.5.0.3;Target=snap_masked-scaffold103|size603235-abinit-gene-3.24-mRNA-1 1 426 +;Gap=M426
scaffold103|size603235	snap_masked	match	338998	339225	13.775	-	.	ID=scaffold103|size603235:hit:23198:4.5.0.3;Name=snap_masked-scaffold103|size603235-abinit-gene-3.25-mRNA-1
scaffold103|size603235	snap_masked	match_part	338998	339225	13.775	-	.	ID=scaffold103|size603235:hsp:48112:4.5.0.3;Parent=scaffold103|size603235:hit:23198:4.5.0.3;Target=snap_masked-scaffold103|size603235-abinit-gene-3.25-mRNA-1 1 228 +;Gap=M228
scaffold103|size603235	snap_masked	match	339465	339677	14.618	-	.	ID=scaffold103|size603235:hit:23199:4.5.0.3;Name=snap_masked-scaffold103|size603235-abinit-gene-3.26-mRNA-1
scaffold103|size603235	snap_masked	match_part	339465	339677	14.618	-	.	ID=scaffold103|size603235:hsp:48113:4.5.0.3;Parent=scaffold103|size603235:hit:23199:4.5.0.3;Target=snap_masked-scaffold103|size603235-abinit-gene-3.26-mRNA-1 1 213 +;Gap=M213
scaffold103|size603235	snap_masked	match	339893	340720	51.226	-	.	ID=scaffold103|size603235:hit:23200:4.5.0.3;Name=snap_masked-scaffold103|size603235-abinit-gene-3.27-mRNA-1
scaffold103|size603235	snap_masked	match_part	339893	340720	51.226	-	.	ID=scaffold103|size603235:hsp:48114:4.5.0.3;Parent=scaffold103|size603235:hit:23200:4.5.0.3;Target=snap_masked-scaffold103|size603235-abinit-gene-3.27-mRNA-1 1 828 +;Gap=M828
scaffold103|size603235	snap_masked	match	341277	341864	27.883	-	.	ID=scaffold103|size603235:hit:23201:4.5.0.3;Name=snap_masked-scaffold103|size603235-abinit-gene-3.28-mRNA-1
scaffold103|size603235	snap_masked	match_part	341277	341864	27.883	-	.	ID=scaffold103|size603235:hsp:48115:4.5.0.3;Parent=scaffold103|size603235:hit:23201:4.5.0.3;Target=snap_masked-scaffold103|size603235-abinit-gene-3.28-mRNA-1 1 588 +;Gap=M588
scaffold103|size603235	snap_masked	match	345513	346216	58.638	-	.	ID=scaffold103|size603235:hit:23202:4.5.0.3;Name=snap_masked-scaffold103|size603235-abinit-gene-3.29-mRNA-1
scaffold103|size603235	snap_masked	match_part	346171	346216	5.168	-	.	ID=scaffold103|size603235:hsp:48116:4.5.0.3;Parent=scaffold103|size603235:hit:23202:4.5.0.3;Target=snap_masked-scaffold103|size603235-abinit-gene-3.29-mRNA-1 576 621 +;Gap=M46
scaffold103|size603235	snap_masked	match_part	345896	346128	30.167	-	.	ID=scaffold103|size603235:hsp:48117:4.5.0.3;Parent=scaffold103|size603235:hit:23202:4.5.0.3;Target=snap_masked-scaffold103|size603235-abinit-gene-3.29-mRNA-1 343 575 +;Gap=M233
scaffold103|size603235	snap_masked	match_part	345513	345854	23.303	-	.	ID=scaffold103|size603235:hsp:48118:4.5.0.3;Parent=scaffold103|size603235:hit:23202:4.5.0.3;Target=snap_masked-scaffold103|size603235-abinit-gene-3.29-mRNA-1 1 342 +;Gap=M342
scaffold103|size603235	snap_masked	match	346323	346760	20.013	-	.	ID=scaffold103|size603235:hit:23203:4.5.0.3;Name=snap_masked-scaffold103|size603235-abinit-gene-3.30-mRNA-1
scaffold103|size603235	snap_masked	match_part	346323	346760	20.013	-	.	ID=scaffold103|size603235:hsp:48119:4.5.0.3;Parent=scaffold103|size603235:hit:23203:4.5.0.3;Target=snap_masked-scaffold103|size603235-abinit-gene-3.30-mRNA-1 1 438 +;Gap=M438
scaffold103|size603235	snap_masked	match	370187	370966	46.8	-	.	ID=scaffold103|size603235:hit:23204:4.5.0.3;Name=snap_masked-scaffold103|size603235-abinit-gene-3.31-mRNA-1
scaffold103|size603235	snap_masked	match_part	370187	370966	46.800	-	.	ID=scaffold103|size603235:hsp:48120:4.5.0.3;Parent=scaffold103|size603235:hit:23204:4.5.0.3;Target=snap_masked-scaffold103|size603235-abinit-gene-3.31-mRNA-1 1 780 +;Gap=M780
scaffold103|size603235	snap_masked	match	379715	380472	21.344	-	.	ID=scaffold103|size603235:hit:23205:4.5.0.3;Name=snap_masked-scaffold103|size603235-abinit-gene-3.32-mRNA-1
scaffold103|size603235	snap_masked	match_part	380150	380472	11.835	-	.	ID=scaffold103|size603235:hsp:48121:4.5.0.3;Parent=scaffold103|size603235:hit:23205:4.5.0.3;Target=snap_masked-scaffold103|size603235-abinit-gene-3.32-mRNA-1 392 714 +;Gap=M323
scaffold103|size603235	snap_masked	match_part	379715	380105	9.509	-	.	ID=scaffold103|size603235:hsp:48122:4.5.0.3;Parent=scaffold103|size603235:hit:23205:4.5.0.3;Target=snap_masked-scaffold103|size603235-abinit-gene-3.32-mRNA-1 1 391 +;Gap=M391
scaffold103|size603235	augustus_masked	match	289873	291527	0.83	+	.	ID=scaffold103|size603235:hit:23206:4.5.0.3;Name=augustus_masked-scaffold103|size603235-abinit-gene-3.33-mRNA-1
scaffold103|size603235	augustus_masked	match_part	289873	290285	0.83	+	.	ID=scaffold103|size603235:hsp:48123:4.5.0.3;Parent=scaffold103|size603235:hit:23206:4.5.0.3;Target=augustus_masked-scaffold103|size603235-abinit-gene-3.33-mRNA-1 1 413 +;Gap=M413
scaffold103|size603235	augustus_masked	match_part	290407	290580	0.83	+	.	ID=scaffold103|size603235:hsp:48124:4.5.0.3;Parent=scaffold103|size603235:hit:23206:4.5.0.3;Target=augustus_masked-scaffold103|size603235-abinit-gene-3.33-mRNA-1 414 587 +;Gap=M174
scaffold103|size603235	augustus_masked	match_part	290681	291527	0.83	+	.	ID=scaffold103|size603235:hsp:48125:4.5.0.3;Parent=scaffold103|size603235:hit:23206:4.5.0.3;Target=augustus_masked-scaffold103|size603235-abinit-gene-3.33-mRNA-1 588 1434 +;Gap=M847
scaffold103|size603235	augustus_masked	match	295598	298553	0.83	+	.	ID=scaffold103|size603235:hit:23207:4.5.0.3;Name=augustus_masked-scaffold103|size603235-abinit-gene-3.34-mRNA-1
scaffold103|size603235	augustus_masked	match_part	295598	297529	0.83	+	.	ID=scaffold103|size603235:hsp:48126:4.5.0.3;Parent=scaffold103|size603235:hit:23207:4.5.0.3;Target=augustus_masked-scaffold103|size603235-abinit-gene-3.34-mRNA-1 1 1932 +;Gap=M1932
scaffold103|size603235	augustus_masked	match_part	297627	298553	0.83	+	.	ID=scaffold103|size603235:hsp:48127:4.5.0.3;Parent=scaffold103|size603235:hit:23207:4.5.0.3;Target=augustus_masked-scaffold103|size603235-abinit-gene-3.34-mRNA-1 1933 2859 +;Gap=M927
scaffold103|size603235	augustus_masked	match	282131	282970	0.85	-	.	ID=scaffold103|size603235:hit:23208:4.5.0.3;Name=augustus_masked-scaffold103|size603235-abinit-gene-3.35-mRNA-1
scaffold103|size603235	augustus_masked	match_part	282131	282970	0.85	-	.	ID=scaffold103|size603235:hsp:48128:4.5.0.3;Parent=scaffold103|size603235:hit:23208:4.5.0.3;Target=augustus_masked-scaffold103|size603235-abinit-gene-3.35-mRNA-1 1 840 +;Gap=M840
scaffold103|size603235	augustus_masked	match	285763	289005	0.97	-	.	ID=scaffold103|size603235:hit:23209:4.5.0.3;Name=augustus_masked-scaffold103|size603235-abinit-gene-3.36-mRNA-1
scaffold103|size603235	augustus_masked	match_part	285763	289005	0.97	-	.	ID=scaffold103|size603235:hsp:48129:4.5.0.3;Parent=scaffold103|size603235:hit:23209:4.5.0.3;Target=augustus_masked-scaffold103|size603235-abinit-gene-3.36-mRNA-1 1 3243 +;Gap=M3243
scaffold103|size603235	augustus_masked	match	299098	299655	0.98	-	.	ID=scaffold103|size603235:hit:23210:4.5.0.3;Name=augustus_masked-scaffold103|size603235-abinit-gene-3.37-mRNA-1
scaffold103|size603235	augustus_masked	match_part	299098	299655	0.98	-	.	ID=scaffold103|size603235:hsp:48130:4.5.0.3;Parent=scaffold103|size603235:hit:23210:4.5.0.3;Target=augustus_masked-scaffold103|size603235-abinit-gene-3.37-mRNA-1 1 558 +;Gap=M558
scaffold103|size603235	augustus_masked	match	347710	349467	0.99	+	.	ID=scaffold103|size603235:hit:23211:4.5.0.3;Name=augustus_masked-scaffold103|size603235-abinit-gene-3.38-mRNA-1
scaffold103|size603235	augustus_masked	match_part	347710	348103	0.99	+	.	ID=scaffold103|size603235:hsp:48131:4.5.0.3;Parent=scaffold103|size603235:hit:23211:4.5.0.3;Target=augustus_masked-scaffold103|size603235-abinit-gene-3.38-mRNA-1 1 394 +;Gap=M394
scaffold103|size603235	augustus_masked	match_part	348190	348319	0.99	+	.	ID=scaffold103|size603235:hsp:48132:4.5.0.3;Parent=scaffold103|size603235:hit:23211:4.5.0.3;Target=augustus_masked-scaffold103|size603235-abinit-gene-3.38-mRNA-1 395 524 +;Gap=M130
scaffold103|size603235	augustus_masked	match_part	348411	349467	0.99	+	.	ID=scaffold103|size603235:hsp:48133:4.5.0.3;Parent=scaffold103|size603235:hit:23211:4.5.0.3;Target=augustus_masked-scaffold103|size603235-abinit-gene-3.38-mRNA-1 525 1581 +;Gap=M1057
scaffold103|size603235	augustus_masked	match	371472	373557	0.92	+	.	ID=scaffold103|size603235:hit:23212:4.5.0.3;Name=augustus_masked-scaffold103|size603235-abinit-gene-3.39-mRNA-1
scaffold103|size603235	augustus_masked	match_part	371472	371785	0.92	+	.	ID=scaffold103|size603235:hsp:48134:4.5.0.3;Parent=scaffold103|size603235:hit:23212:4.5.0.3;Target=augustus_masked-scaffold103|size603235-abinit-gene-3.39-mRNA-1 1 314 +;Gap=M314
scaffold103|size603235	augustus_masked	match_part	371898	371995	0.92	+	.	ID=scaffold103|size603235:hsp:48135:4.5.0.3;Parent=scaffold103|size603235:hit:23212:4.5.0.3;Target=augustus_masked-scaffold103|size603235-abinit-gene-3.39-mRNA-1 315 412 +;Gap=M98
scaffold103|size603235	augustus_masked	match_part	372096	372361	0.92	+	.	ID=scaffold103|size603235:hsp:48136:4.5.0.3;Parent=scaffold103|size603235:hit:23212:4.5.0.3;Target=augustus_masked-scaffold103|size603235-abinit-gene-3.39-mRNA-1 413 678 +;Gap=M266
scaffold103|size603235	augustus_masked	match_part	372458	373345	0.92	+	.	ID=scaffold103|size603235:hsp:48137:4.5.0.3;Parent=scaffold103|size603235:hit:23212:4.5.0.3;Target=augustus_masked-scaffold103|size603235-abinit-gene-3.39-mRNA-1 679 1566 +;Gap=M888
scaffold103|size603235	augustus_masked	match_part	373432	373557	0.92	+	.	ID=scaffold103|size603235:hsp:48138:4.5.0.3;Parent=scaffold103|size603235:hit:23212:4.5.0.3;Target=augustus_masked-scaffold103|size603235-abinit-gene-3.39-mRNA-1 1567 1692 +;Gap=M126
scaffold103|size603235	augustus_masked	match	323222	326616	0.92	-	.	ID=scaffold103|size603235:hit:23213:4.5.0.3;Name=augustus_masked-scaffold103|size603235-abinit-gene-3.40-mRNA-1
scaffold103|size603235	augustus_masked	match_part	325280	326616	0.92	-	.	ID=scaffold103|size603235:hsp:48139:4.5.0.3;Parent=scaffold103|size603235:hit:23213:4.5.0.3;Target=augustus_masked-scaffold103|size603235-abinit-gene-3.40-mRNA-1 1667 3003 +;Gap=M1337
scaffold103|size603235	augustus_masked	match_part	324722	325130	0.92	-	.	ID=scaffold103|size603235:hsp:48140:4.5.0.3;Parent=scaffold103|size603235:hit:23213:4.5.0.3;Target=augustus_masked-scaffold103|size603235-abinit-gene-3.40-mRNA-1 1258 1666 +;Gap=M409
scaffold103|size603235	augustus_masked	match_part	324284	324646	0.92	-	.	ID=scaffold103|size603235:hsp:48141:4.5.0.3;Parent=scaffold103|size603235:hit:23213:4.5.0.3;Target=augustus_masked-scaffold103|size603235-abinit-gene-3.40-mRNA-1 895 1257 +;Gap=M363
scaffold103|size603235	augustus_masked	match_part	323378	324194	0.92	-	.	ID=scaffold103|size603235:hsp:48142:4.5.0.3;Parent=scaffold103|size603235:hit:23213:4.5.0.3;Target=augustus_masked-scaffold103|size603235-abinit-gene-3.40-mRNA-1 78 894 +;Gap=M817
scaffold103|size603235	augustus_masked	match_part	323222	323298	0.92	-	.	ID=scaffold103|size603235:hsp:48143:4.5.0.3;Parent=scaffold103|size603235:hit:23213:4.5.0.3;Target=augustus_masked-scaffold103|size603235-abinit-gene-3.40-mRNA-1 1 77 +;Gap=M77
scaffold103|size603235	augustus_masked	match	339893	340729	0.13	-	.	ID=scaffold103|size603235:hit:23214:4.5.0.3;Name=augustus_masked-scaffold103|size603235-abinit-gene-3.41-mRNA-1
scaffold103|size603235	augustus_masked	match_part	339893	340729	0.13	-	.	ID=scaffold103|size603235:hsp:48144:4.5.0.3;Parent=scaffold103|size603235:hit:23214:4.5.0.3;Target=augustus_masked-scaffold103|size603235-abinit-gene-3.41-mRNA-1 1 837 +;Gap=M837
scaffold103|size603235	augustus_masked	match	370187	370966	0.98	-	.	ID=scaffold103|size603235:hit:23215:4.5.0.3;Name=augustus_masked-scaffold103|size603235-abinit-gene-3.42-mRNA-1
scaffold103|size603235	augustus_masked	match_part	370187	370966	0.98	-	.	ID=scaffold103|size603235:hsp:48145:4.5.0.3;Parent=scaffold103|size603235:hit:23215:4.5.0.3;Target=augustus_masked-scaffold103|size603235-abinit-gene-3.42-mRNA-1 1 780 +;Gap=M780
###
scaffold103|size603235	maker	gene	398477	401250	.	+	.	ID=CCRYP_009000|size603235-snap-gene-4.20;Name=CCRYP_009000|size603235-snap-gene-4.20;Alias=maker-scaffold103|size603235-snap-gene-4.20;
scaffold103|size603235	maker	mRNA	398477	401250	.	+	.	ID=CCRYP_009000|size603235-snap-gene-4.20-mRNA-1;Parent=CCRYP_009000|size603235-snap-gene-4.20;Name=CCRYP_009000|size603235-snap-gene-4.20-mRNA-1;Alias=maker-scaffold103|size603235-snap-gene-4.20-mRNA-1;_AED=0.01;_QI=0|0|0.5|0.5|0|0|2|2272|62;_eAED=0.01;
scaffold103|size603235	maker	exon	398477	398500	.	+	.	ID=CCRYP_009000-RA|size603235-snap-gene-4.20-mRNA-1:exon:2233;Parent=CCRYP_009000-RA|size603235-snap-gene-4.20-mRNA-1;
scaffold103|size603235	maker	exon	398814	401250	.	+	.	ID=CCRYP_009000-RA|size603235-snap-gene-4.20-mRNA-1:exon:2234;Parent=CCRYP_009000-RA|size603235-snap-gene-4.20-mRNA-1;
scaffold103|size603235	maker	CDS	398477	398500	.	+	0	ID=CCRYP_009000-RA|size603235-snap-gene-4.20-mRNA-1:cds;Parent=CCRYP_009000-RA|size603235-snap-gene-4.20-mRNA-1;
scaffold103|size603235	maker	CDS	398814	398978	.	+	0	ID=CCRYP_009000-RA|size603235-snap-gene-4.20-mRNA-1:cds;Parent=CCRYP_009000-RA|size603235-snap-gene-4.20-mRNA-1;
scaffold103|size603235	maker	three_prime_UTR	398979	401250	.	+	.	ID=CCRYP_009000-RA|size603235-snap-gene-4.20-mRNA-1:three_prime_utr;Parent=CCRYP_009000-RA|size603235-snap-gene-4.20-mRNA-1;
scaffold103|size603235	maker	gene	393123	394277	.	+	.	ID=CCRYP_008998|size603235-snap-gene-4.19;Name=CCRYP_008998|size603235-snap-gene-4.19;Alias=maker-scaffold103|size603235-snap-gene-4.19;
scaffold103|size603235	maker	mRNA	393123	394277	.	+	.	ID=CCRYP_008998|size603235-snap-gene-4.19-mRNA-1;Parent=CCRYP_008998|size603235-snap-gene-4.19;Name=CCRYP_008998|size603235-snap-gene-4.19-mRNA-1;Alias=maker-scaffold103|size603235-snap-gene-4.19-mRNA-1;_AED=0.11;_QI=0|0|0|1|0.66|0.5|4|0|293;_eAED=0.06;
scaffold103|size603235	maker	exon	393123	393363	.	+	.	ID=CCRYP_008998-RA|size603235-snap-gene-4.19-mRNA-1:exon:2235;Parent=CCRYP_008998-RA|size603235-snap-gene-4.19-mRNA-1;
scaffold103|size603235	maker	exon	393404	393747	.	+	.	ID=CCRYP_008998-RA|size603235-snap-gene-4.19-mRNA-1:exon:2236;Parent=CCRYP_008998-RA|size603235-snap-gene-4.19-mRNA-1;
scaffold103|size603235	maker	exon	393838	393894	.	+	.	ID=CCRYP_008998-RA|size603235-snap-gene-4.19-mRNA-1:exon:2237;Parent=CCRYP_008998-RA|size603235-snap-gene-4.19-mRNA-1;
scaffold103|size603235	maker	exon	394038	394277	.	+	.	ID=CCRYP_008998-RA|size603235-snap-gene-4.19-mRNA-1:exon:2238;Parent=CCRYP_008998-RA|size603235-snap-gene-4.19-mRNA-1;
scaffold103|size603235	maker	CDS	393123	393363	.	+	0	ID=CCRYP_008998-RA|size603235-snap-gene-4.19-mRNA-1:cds;Parent=CCRYP_008998-RA|size603235-snap-gene-4.19-mRNA-1;
scaffold103|size603235	maker	CDS	393404	393747	.	+	2	ID=CCRYP_008998-RA|size603235-snap-gene-4.19-mRNA-1:cds;Parent=CCRYP_008998-RA|size603235-snap-gene-4.19-mRNA-1;
scaffold103|size603235	maker	CDS	393838	393894	.	+	0	ID=CCRYP_008998-RA|size603235-snap-gene-4.19-mRNA-1:cds;Parent=CCRYP_008998-RA|size603235-snap-gene-4.19-mRNA-1;
scaffold103|size603235	maker	CDS	394038	394277	.	+	0	ID=CCRYP_008998-RA|size603235-snap-gene-4.19-mRNA-1:cds;Parent=CCRYP_008998-RA|size603235-snap-gene-4.19-mRNA-1;
scaffold103|size603235	maker	gene	385997	390289	.	-	.	ID=CCRYP_008997|size603235-augustus-gene-4.1;Name=CCRYP_008997|size603235-augustus-gene-4.1;Alias=maker-scaffold103|size603235-augustus-gene-4.1;
scaffold103|size603235	maker	mRNA	385997	390289	.	-	.	ID=CCRYP_008997|size603235-augustus-gene-4.1-mRNA-1;Parent=CCRYP_008997|size603235-augustus-gene-4.1;Name=CCRYP_008997|size603235-augustus-gene-4.1-mRNA-1;Alias=maker-scaffold103|size603235-augustus-gene-4.1-mRNA-1;_AED=0.07;_QI=0|0.66|0.25|1|1|1|4|0|1354;_eAED=-0.02;
scaffold103|size603235	maker	exon	388193	390289	.	-	.	ID=CCRYP_008997-RA|size603235-augustus-gene-4.1-mRNA-1:exon:2242;Parent=CCRYP_008997-RA|size603235-augustus-gene-4.1-mRNA-1;
scaffold103|size603235	maker	exon	387490	388113	.	-	.	ID=CCRYP_008997-RA|size603235-augustus-gene-4.1-mRNA-1:exon:2241;Parent=CCRYP_008997-RA|size603235-augustus-gene-4.1-mRNA-1;
scaffold103|size603235	maker	exon	386755	387411	.	-	.	ID=CCRYP_008997-RA|size603235-augustus-gene-4.1-mRNA-1:exon:2240;Parent=CCRYP_008997-RA|size603235-augustus-gene-4.1-mRNA-1;
scaffold103|size603235	maker	exon	385997	386680	.	-	.	ID=CCRYP_008997-RA|size603235-augustus-gene-4.1-mRNA-1:exon:2239;Parent=CCRYP_008997-RA|size603235-augustus-gene-4.1-mRNA-1;
scaffold103|size603235	maker	CDS	388193	390289	.	-	0	ID=CCRYP_008997-RA|size603235-augustus-gene-4.1-mRNA-1:cds;Parent=CCRYP_008997-RA|size603235-augustus-gene-4.1-mRNA-1;
scaffold103|size603235	maker	CDS	387490	388113	.	-	0	ID=CCRYP_008997-RA|size603235-augustus-gene-4.1-mRNA-1:cds;Parent=CCRYP_008997-RA|size603235-augustus-gene-4.1-mRNA-1;
scaffold103|size603235	maker	CDS	386755	387411	.	-	0	ID=CCRYP_008997-RA|size603235-augustus-gene-4.1-mRNA-1:cds;Parent=CCRYP_008997-RA|size603235-augustus-gene-4.1-mRNA-1;
scaffold103|size603235	maker	CDS	385997	386680	.	-	0	ID=CCRYP_008997-RA|size603235-augustus-gene-4.1-mRNA-1:cds;Parent=CCRYP_008997-RA|size603235-augustus-gene-4.1-mRNA-1;
scaffold103|size603235	maker	gene	396858	401225	.	-	.	ID=CCRYP_008999|size603235-snap-gene-4.22;Name=CCRYP_008999|size603235-snap-gene-4.22;Alias=maker-scaffold103|size603235-snap-gene-4.22;
scaffold103|size603235	maker	mRNA	396858	401225	.	-	.	ID=CCRYP_008999|size603235-snap-gene-4.22-mRNA-1;Parent=CCRYP_008999|size603235-snap-gene-4.22;Name=CCRYP_008999|size603235-snap-gene-4.22-mRNA-1;Alias=maker-scaffold103|size603235-snap-gene-4.22-mRNA-1;_AED=0.02;_QI=2852|1|1|1|1|1|3|694|203;_eAED=0.02;
scaffold103|size603235	maker	exon	396858	397989	.	-	.	ID=CCRYP_008999-RA|size603235-snap-gene-4.22-mRNA-1:exon:2245;Parent=CCRYP_008999-RA|size603235-snap-gene-4.22-mRNA-1;
scaffold103|size603235	maker	exon	398087	398148	.	-	.	ID=CCRYP_008999-RA|size603235-snap-gene-4.22-mRNA-1:exon:2244;Parent=CCRYP_008999-RA|size603235-snap-gene-4.22-mRNA-1;
scaffold103|size603235	maker	exon	398262	401225	.	-	.	ID=CCRYP_008999-RA|size603235-snap-gene-4.22-mRNA-1:exon:2243;Parent=CCRYP_008999-RA|size603235-snap-gene-4.22-mRNA-1;
scaffold103|size603235	maker	five_prime_UTR	398374	401225	.	-	.	ID=CCRYP_008999-RA|size603235-snap-gene-4.22-mRNA-1:five_prime_utr;Parent=CCRYP_008999-RA|size603235-snap-gene-4.22-mRNA-1;
scaffold103|size603235	maker	CDS	398262	398373	.	-	0	ID=CCRYP_008999-RA|size603235-snap-gene-4.22-mRNA-1:cds;Parent=CCRYP_008999-RA|size603235-snap-gene-4.22-mRNA-1;
scaffold103|size603235	maker	CDS	398087	398148	.	-	2	ID=CCRYP_008999-RA|size603235-snap-gene-4.22-mRNA-1:cds;Parent=CCRYP_008999-RA|size603235-snap-gene-4.22-mRNA-1;
scaffold103|size603235	maker	CDS	397552	397989	.	-	0	ID=CCRYP_008999-RA|size603235-snap-gene-4.22-mRNA-1:cds;Parent=CCRYP_008999-RA|size603235-snap-gene-4.22-mRNA-1;
scaffold103|size603235	maker	three_prime_UTR	396858	397551	.	-	.	ID=CCRYP_008999-RA|size603235-snap-gene-4.22-mRNA-1:three_prime_utr;Parent=CCRYP_008999-RA|size603235-snap-gene-4.22-mRNA-1;
scaffold103|size603235	maker	gene	470662	474369	.	-	.	ID=CCRYP_009001|size603235-snap-gene-4.23;Name=CCRYP_009001|size603235-snap-gene-4.23;Alias=maker-scaffold103|size603235-snap-gene-4.23;
scaffold103|size603235	maker	mRNA	470662	474369	.	-	.	ID=CCRYP_009001|size603235-snap-gene-4.23-mRNA-1;Parent=CCRYP_009001|size603235-snap-gene-4.23;Name=CCRYP_009001|size603235-snap-gene-4.23-mRNA-1;Alias=maker-scaffold103|size603235-snap-gene-4.23-mRNA-1;_AED=0.15;_QI=492|0.5|0.4|1|0.25|0|5|0|690;_eAED=0.16;
scaffold103|size603235	maker	mRNA	470662	474369	.	-	.	ID=CCRYP_009001|size603235-snap-gene-4.23-mRNA-2;Parent=CCRYP_009001|size603235-snap-gene-4.23;Name=CCRYP_009001|size603235-snap-gene-4.23-mRNA-2;Alias=maker-scaffold103|size603235-snap-gene-4.23-mRNA-2;_AED=0.13;_QI=492|0.66|0.5|1|0.33|0|4|0|761;_eAED=0.13;
scaffold103|size603235	maker	exon	471240	473451	.	-	.	ID=CCRYP_009001-RA|size603235-snap-gene-4.23-mRNA-2:exon:2251;Parent=CCRYP_009001-RA|size603235-snap-gene-4.23-mRNA-2;
scaffold103|size603235	maker	exon	470662	470684	.	-	.	ID=CCRYP_009001-RB|size603235-snap-gene-4.23-mRNA-1:exon:2250;Parent=CCRYP_009001-RB|size603235-snap-gene-4.23-mRNA-1,CCRYP_009001-RB|size603235-snap-gene-4.23-mRNA-2;
scaffold103|size603235	maker	exon	471240	473011	.	-	.	ID=CCRYP_009001-RB|size603235-snap-gene-4.23-mRNA-1:exon:2249;Parent=CCRYP_009001-RB|size603235-snap-gene-4.23-mRNA-1;
scaffold103|size603235	maker	exon	473225	473451	.	-	.	ID=CCRYP_009001-RB|size603235-snap-gene-4.23-mRNA-1:exon:2248;Parent=CCRYP_009001-RB|size603235-snap-gene-4.23-mRNA-1;
scaffold103|size603235	maker	exon	473550	473712	.	-	.	ID=CCRYP_009001-RB|size603235-snap-gene-4.23-mRNA-1:exon:2247;Parent=CCRYP_009001-RB|size603235-snap-gene-4.23-mRNA-1,CCRYP_009001-RB|size603235-snap-gene-4.23-mRNA-2;
scaffold103|size603235	maker	exon	473990	474369	.	-	.	ID=CCRYP_009001-RB|size603235-snap-gene-4.23-mRNA-1:exon:2246;Parent=CCRYP_009001-RB|size603235-snap-gene-4.23-mRNA-1,CCRYP_009001-RB|size603235-snap-gene-4.23-mRNA-2;
scaffold103|size603235	maker	five_prime_UTR	473990	474369	.	-	.	ID=CCRYP_009001-RB|size603235-snap-gene-4.23-mRNA-1:five_prime_utr;Parent=CCRYP_009001-RB|size603235-snap-gene-4.23-mRNA-1;
scaffold103|size603235	maker	five_prime_UTR	473601	473712	.	-	.	ID=CCRYP_009001-RB|size603235-snap-gene-4.23-mRNA-1:five_prime_utr;Parent=CCRYP_009001-RB|size603235-snap-gene-4.23-mRNA-1;
scaffold103|size603235	maker	CDS	473550	473600	.	-	0	ID=CCRYP_009001-RB|size603235-snap-gene-4.23-mRNA-1:cds;Parent=CCRYP_009001-RB|size603235-snap-gene-4.23-mRNA-1;
scaffold103|size603235	maker	CDS	473225	473451	.	-	0	ID=CCRYP_009001-RB|size603235-snap-gene-4.23-mRNA-1:cds;Parent=CCRYP_009001-RB|size603235-snap-gene-4.23-mRNA-1;
scaffold103|size603235	maker	CDS	471240	473011	.	-	1	ID=CCRYP_009001-RB|size603235-snap-gene-4.23-mRNA-1:cds;Parent=CCRYP_009001-RB|size603235-snap-gene-4.23-mRNA-1;
scaffold103|size603235	maker	CDS	470662	470684	.	-	2	ID=CCRYP_009001-RB|size603235-snap-gene-4.23-mRNA-1:cds;Parent=CCRYP_009001-RB|size603235-snap-gene-4.23-mRNA-1;
scaffold103|size603235	maker	five_prime_UTR	473990	474369	.	-	.	ID=CCRYP_009001-RA|size603235-snap-gene-4.23-mRNA-2:five_prime_utr;Parent=CCRYP_009001-RA|size603235-snap-gene-4.23-mRNA-2;
scaffold103|size603235	maker	five_prime_UTR	473601	473712	.	-	.	ID=CCRYP_009001-RA|size603235-snap-gene-4.23-mRNA-2:five_prime_utr;Parent=CCRYP_009001-RA|size603235-snap-gene-4.23-mRNA-2;
scaffold103|size603235	maker	CDS	473550	473600	.	-	0	ID=CCRYP_009001-RA|size603235-snap-gene-4.23-mRNA-2:cds;Parent=CCRYP_009001-RA|size603235-snap-gene-4.23-mRNA-2;
scaffold103|size603235	maker	CDS	471240	473451	.	-	0	ID=CCRYP_009001-RA|size603235-snap-gene-4.23-mRNA-2:cds;Parent=CCRYP_009001-RA|size603235-snap-gene-4.23-mRNA-2;
scaffold103|size603235	maker	CDS	470662	470684	.	-	2	ID=CCRYP_009001-RA|size603235-snap-gene-4.23-mRNA-2:cds;Parent=CCRYP_009001-RA|size603235-snap-gene-4.23-mRNA-2;
scaffold103|size603235	augustus_masked	match	393394	394277	0.98	+	.	ID=scaffold103|size603235:hit:23216:4.5.0.4;Name=augustus_masked-scaffold103|size603235-abinit-gene-4.13-mRNA-1
scaffold103|size603235	augustus_masked	match_part	393394	393747	0.98	+	.	ID=scaffold103|size603235:hsp:48146:4.5.0.4;Parent=scaffold103|size603235:hit:23216:4.5.0.4;Target=augustus_masked-scaffold103|size603235-abinit-gene-4.13-mRNA-1 1 354 +;Gap=M354
scaffold103|size603235	augustus_masked	match_part	393838	393894	0.98	+	.	ID=scaffold103|size603235:hsp:48147:4.5.0.4;Parent=scaffold103|size603235:hit:23216:4.5.0.4;Target=augustus_masked-scaffold103|size603235-abinit-gene-4.13-mRNA-1 355 411 +;Gap=M57
scaffold103|size603235	augustus_masked	match_part	394038	394277	0.98	+	.	ID=scaffold103|size603235:hsp:48148:4.5.0.4;Parent=scaffold103|size603235:hit:23216:4.5.0.4;Target=augustus_masked-scaffold103|size603235-abinit-gene-4.13-mRNA-1 412 651 +;Gap=M240
scaffold103|size603235	augustus_masked	match	399229	401022	0.41	+	.	ID=scaffold103|size603235:hit:23217:4.5.0.4;Name=augustus_masked-scaffold103|size603235-abinit-gene-4.14-mRNA-1
scaffold103|size603235	augustus_masked	match_part	399229	401022	0.41	+	.	ID=scaffold103|size603235:hsp:48149:4.5.0.4;Parent=scaffold103|size603235:hit:23217:4.5.0.4;Target=augustus_masked-scaffold103|size603235-abinit-gene-4.14-mRNA-1 1 1794 +;Gap=M1794
scaffold103|size603235	augustus_masked	match	384428	390289	0.45	-	.	ID=scaffold103|size603235:hit:23218:4.5.0.4;Name=augustus_masked-scaffold103|size603235-abinit-gene-4.15-mRNA-1
scaffold103|size603235	augustus_masked	match_part	388193	390289	0.45	-	.	ID=scaffold103|size603235:hsp:48150:4.5.0.4;Parent=scaffold103|size603235:hit:23218:4.5.0.4;Target=augustus_masked-scaffold103|size603235-abinit-gene-4.15-mRNA-1 2152 4248 +;Gap=M2097
scaffold103|size603235	augustus_masked	match_part	387490	388113	0.45	-	.	ID=scaffold103|size603235:hsp:48151:4.5.0.4;Parent=scaffold103|size603235:hit:23218:4.5.0.4;Target=augustus_masked-scaffold103|size603235-abinit-gene-4.15-mRNA-1 1528 2151 +;Gap=M624
scaffold103|size603235	augustus_masked	match_part	386755	387411	0.45	-	.	ID=scaffold103|size603235:hsp:48152:4.5.0.4;Parent=scaffold103|size603235:hit:23218:4.5.0.4;Target=augustus_masked-scaffold103|size603235-abinit-gene-4.15-mRNA-1 871 1527 +;Gap=M657
scaffold103|size603235	augustus_masked	match_part	385997	386680	0.45	-	.	ID=scaffold103|size603235:hsp:48153:4.5.0.4;Parent=scaffold103|size603235:hit:23218:4.5.0.4;Target=augustus_masked-scaffold103|size603235-abinit-gene-4.15-mRNA-1 187 870 +;Gap=M684
scaffold103|size603235	augustus_masked	match_part	384428	384613	0.45	-	.	ID=scaffold103|size603235:hsp:48154:4.5.0.4;Parent=scaffold103|size603235:hit:23218:4.5.0.4;Target=augustus_masked-scaffold103|size603235-abinit-gene-4.15-mRNA-1 1 186 +;Gap=M186
scaffold103|size603235	augustus_masked	match	397552	398373	0.75	-	.	ID=scaffold103|size603235:hit:23219:4.5.0.4;Name=augustus_masked-scaffold103|size603235-abinit-gene-4.16-mRNA-1
scaffold103|size603235	augustus_masked	match_part	398262	398373	0.75	-	.	ID=scaffold103|size603235:hsp:48155:4.5.0.4;Parent=scaffold103|size603235:hit:23219:4.5.0.4;Target=augustus_masked-scaffold103|size603235-abinit-gene-4.16-mRNA-1 501 612 +;Gap=M112
scaffold103|size603235	augustus_masked	match_part	398087	398148	0.75	-	.	ID=scaffold103|size603235:hsp:48156:4.5.0.4;Parent=scaffold103|size603235:hit:23219:4.5.0.4;Target=augustus_masked-scaffold103|size603235-abinit-gene-4.16-mRNA-1 439 500 +;Gap=M62
scaffold103|size603235	augustus_masked	match_part	397552	397989	0.75	-	.	ID=scaffold103|size603235:hsp:48157:4.5.0.4;Parent=scaffold103|size603235:hit:23219:4.5.0.4;Target=augustus_masked-scaffold103|size603235-abinit-gene-4.16-mRNA-1 1 438 +;Gap=M438
scaffold103|size603235	augustus_masked	match	458401	460015	0.98	-	.	ID=scaffold103|size603235:hit:23220:4.5.0.4;Name=augustus_masked-scaffold103|size603235-abinit-gene-4.17-mRNA-1
scaffold103|size603235	augustus_masked	match_part	459832	460015	0.98	-	.	ID=scaffold103|size603235:hsp:48158:4.5.0.4;Parent=scaffold103|size603235:hit:23220:4.5.0.4;Target=augustus_masked-scaffold103|size603235-abinit-gene-4.17-mRNA-1 771 954 +;Gap=M184
scaffold103|size603235	augustus_masked	match_part	458401	459170	0.98	-	.	ID=scaffold103|size603235:hsp:48159:4.5.0.4;Parent=scaffold103|size603235:hit:23220:4.5.0.4;Target=augustus_masked-scaffold103|size603235-abinit-gene-4.17-mRNA-1 1 770 +;Gap=M770
scaffold103|size603235	augustus_masked	match	460335	473600	0.39	-	.	ID=scaffold103|size603235:hit:23221:4.5.0.4;Name=augustus_masked-scaffold103|size603235-abinit-gene-4.18-mRNA-1
scaffold103|size603235	augustus_masked	match_part	473550	473600	0.39	-	.	ID=scaffold103|size603235:hsp:48160:4.5.0.4;Parent=scaffold103|size603235:hit:23221:4.5.0.4;Target=augustus_masked-scaffold103|size603235-abinit-gene-4.18-mRNA-1 3850 3900 +;Gap=M51
scaffold103|size603235	augustus_masked	match_part	471310	473451	0.39	-	.	ID=scaffold103|size603235:hsp:48161:4.5.0.4;Parent=scaffold103|size603235:hit:23221:4.5.0.4;Target=augustus_masked-scaffold103|size603235-abinit-gene-4.18-mRNA-1 1708 3849 +;Gap=M2142
scaffold103|size603235	augustus_masked	match_part	460335	462041	0.39	-	.	ID=scaffold103|size603235:hsp:48162:4.5.0.4;Parent=scaffold103|size603235:hit:23221:4.5.0.4;Target=augustus_masked-scaffold103|size603235-abinit-gene-4.18-mRNA-1 1 1707 +;Gap=M1707
scaffold103|size603235	snap_masked	match	393394	394277	67.534	+	.	ID=scaffold103|size603235:hit:23222:4.5.0.4;Name=snap_masked-scaffold103|size603235-abinit-gene-4.4-mRNA-1
scaffold103|size603235	snap_masked	match_part	393394	393747	27.320	+	.	ID=scaffold103|size603235:hsp:48163:4.5.0.4;Parent=scaffold103|size603235:hit:23222:4.5.0.4;Target=snap_masked-scaffold103|size603235-abinit-gene-4.4-mRNA-1 1 354 +;Gap=M354
scaffold103|size603235	snap_masked	match_part	393838	393894	13.016	+	.	ID=scaffold103|size603235:hsp:48164:4.5.0.4;Parent=scaffold103|size603235:hit:23222:4.5.0.4;Target=snap_masked-scaffold103|size603235-abinit-gene-4.4-mRNA-1 355 411 +;Gap=M57
scaffold103|size603235	snap_masked	match_part	394038	394277	27.198	+	.	ID=scaffold103|size603235:hsp:48165:4.5.0.4;Parent=scaffold103|size603235:hit:23222:4.5.0.4;Target=snap_masked-scaffold103|size603235-abinit-gene-4.4-mRNA-1 412 651 +;Gap=M240
scaffold103|size603235	snap_masked	match	399229	401022	109.665	+	.	ID=scaffold103|size603235:hit:23223:4.5.0.4;Name=snap_masked-scaffold103|size603235-abinit-gene-4.5-mRNA-1
scaffold103|size603235	snap_masked	match_part	399229	401022	109.665	+	.	ID=scaffold103|size603235:hsp:48166:4.5.0.4;Parent=scaffold103|size603235:hit:23223:4.5.0.4;Target=snap_masked-scaffold103|size603235-abinit-gene-4.5-mRNA-1 1 1794 +;Gap=M1794
scaffold103|size603235	snap_masked	match	384428	390289	243.016	-	.	ID=scaffold103|size603235:hit:23224:4.5.0.4;Name=snap_masked-scaffold103|size603235-abinit-gene-4.6-mRNA-1
scaffold103|size603235	snap_masked	match_part	388193	390289	120.242	-	.	ID=scaffold103|size603235:hsp:48167:4.5.0.4;Parent=scaffold103|size603235:hit:23224:4.5.0.4;Target=snap_masked-scaffold103|size603235-abinit-gene-4.6-mRNA-1 2119 4215 +;Gap=M2097
scaffold103|size603235	snap_masked	match_part	388078	388113	12.630	-	.	ID=scaffold103|size603235:hsp:48168:4.5.0.4;Parent=scaffold103|size603235:hit:23224:4.5.0.4;Target=snap_masked-scaffold103|size603235-abinit-gene-4.6-mRNA-1 2083 2118 +;Gap=M36
scaffold103|size603235	snap_masked	match_part	387490	388044	36.865	-	.	ID=scaffold103|size603235:hsp:48169:4.5.0.4;Parent=scaffold103|size603235:hit:23224:4.5.0.4;Target=snap_masked-scaffold103|size603235-abinit-gene-4.6-mRNA-1 1528 2082 +;Gap=M555
scaffold103|size603235	snap_masked	match_part	386755	387411	8.533	-	.	ID=scaffold103|size603235:hsp:48170:4.5.0.4;Parent=scaffold103|size603235:hit:23224:4.5.0.4;Target=snap_masked-scaffold103|size603235-abinit-gene-4.6-mRNA-1 871 1527 +;Gap=M657
scaffold103|size603235	snap_masked	match_part	385997	386680	37.104	-	.	ID=scaffold103|size603235:hsp:48171:4.5.0.4;Parent=scaffold103|size603235:hit:23224:4.5.0.4;Target=snap_masked-scaffold103|size603235-abinit-gene-4.6-mRNA-1 187 870 +;Gap=M684
scaffold103|size603235	snap_masked	match_part	384428	384613	27.642	-	.	ID=scaffold103|size603235:hsp:48172:4.5.0.4;Parent=scaffold103|size603235:hit:23224:4.5.0.4;Target=snap_masked-scaffold103|size603235-abinit-gene-4.6-mRNA-1 1 186 +;Gap=M186
scaffold103|size603235	snap_masked	match	397552	398137	43.594	-	.	ID=scaffold103|size603235:hit:23225:4.5.0.4;Name=snap_masked-scaffold103|size603235-abinit-gene-4.7-mRNA-1
scaffold103|size603235	snap_masked	match_part	398087	398137	9.251	-	.	ID=scaffold103|size603235:hsp:48173:4.5.0.4;Parent=scaffold103|size603235:hit:23225:4.5.0.4;Target=snap_masked-scaffold103|size603235-abinit-gene-4.7-mRNA-1 439 489 +;Gap=M51
scaffold103|size603235	snap_masked	match_part	397552	397989	34.343	-	.	ID=scaffold103|size603235:hsp:48174:4.5.0.4;Parent=scaffold103|size603235:hit:23225:4.5.0.4;Target=snap_masked-scaffold103|size603235-abinit-gene-4.7-mRNA-1 1 438 +;Gap=M438
scaffold103|size603235	snap_masked	match	451153	451777	34.212	-	.	ID=scaffold103|size603235:hit:23226:4.5.0.4;Name=snap_masked-scaffold103|size603235-abinit-gene-4.8-mRNA-1
scaffold103|size603235	snap_masked	match_part	451741	451777	8.508	-	.	ID=scaffold103|size603235:hsp:48175:4.5.0.4;Parent=scaffold103|size603235:hit:23226:4.5.0.4;Target=snap_masked-scaffold103|size603235-abinit-gene-4.8-mRNA-1 459 495 +;Gap=M37
scaffold103|size603235	snap_masked	match_part	451153	451610	25.704	-	.	ID=scaffold103|size603235:hsp:48176:4.5.0.4;Parent=scaffold103|size603235:hit:23226:4.5.0.4;Target=snap_masked-scaffold103|size603235-abinit-gene-4.8-mRNA-1 1 458 +;Gap=M458
scaffold103|size603235	snap_masked	match	458063	458856	38.452	-	.	ID=scaffold103|size603235:hit:23227:4.5.0.4;Name=snap_masked-scaffold103|size603235-abinit-gene-4.9-mRNA-1
scaffold103|size603235	snap_masked	match_part	458463	458856	25.542	-	.	ID=scaffold103|size603235:hsp:48177:4.5.0.4;Parent=scaffold103|size603235:hit:23227:4.5.0.4;Target=snap_masked-scaffold103|size603235-abinit-gene-4.9-mRNA-1 366 759 +;Gap=M394
scaffold103|size603235	snap_masked	match_part	458063	458427	12.910	-	.	ID=scaffold103|size603235:hsp:48178:4.5.0.4;Parent=scaffold103|size603235:hit:23227:4.5.0.4;Target=snap_masked-scaffold103|size603235-abinit-gene-4.9-mRNA-1 1 365 +;Gap=M365
scaffold103|size603235	snap_masked	match	459193	459477	14.284	-	.	ID=scaffold103|size603235:hit:23228:4.5.0.4;Name=snap_masked-scaffold103|size603235-abinit-gene-4.10-mRNA-1
scaffold103|size603235	snap_masked	match_part	459193	459477	14.284	-	.	ID=scaffold103|size603235:hsp:48179:4.5.0.4;Parent=scaffold103|size603235:hit:23228:4.5.0.4;Target=snap_masked-scaffold103|size603235-abinit-gene-4.10-mRNA-1 1 285 +;Gap=M285
scaffold103|size603235	snap_masked	match	459701	460015	15.537	-	.	ID=scaffold103|size603235:hit:23229:4.5.0.4;Name=snap_masked-scaffold103|size603235-abinit-gene-4.11-mRNA-1
scaffold103|size603235	snap_masked	match_part	459701	460015	15.537	-	.	ID=scaffold103|size603235:hsp:48180:4.5.0.4;Parent=scaffold103|size603235:hit:23229:4.5.0.4;Target=snap_masked-scaffold103|size603235-abinit-gene-4.11-mRNA-1 1 315 +;Gap=M315
scaffold103|size603235	snap_masked	match	471302	473235	135.751	-	.	ID=scaffold103|size603235:hit:23230:4.5.0.4;Name=snap_masked-scaffold103|size603235-abinit-gene-4.12-mRNA-1
scaffold103|size603235	snap_masked	match_part	471392	473235	135.294	-	.	ID=scaffold103|size603235:hsp:48181:4.5.0.4;Parent=scaffold103|size603235:hit:23230:4.5.0.4;Target=snap_masked-scaffold103|size603235-abinit-gene-4.12-mRNA-1 53 1896 +;Gap=M1844
scaffold103|size603235	snap_masked	match_part	471302	471353	0.457	-	.	ID=scaffold103|size603235:hsp:48182:4.5.0.4;Parent=scaffold103|size603235:hit:23230:4.5.0.4;Target=snap_masked-scaffold103|size603235-abinit-gene-4.12-mRNA-1 1 52 +;Gap=M52
scaffold103|size603235	model_gff:maker	match	470719	473307	2319	-	.	ID=scaffold103|size603235:hit:23231:4.5.0.4;Name=maker-scaffold103|size603235-exonerate_protein2genome-gene-4.6-mRNA-1;score=2319
scaffold103|size603235	model_gff:maker	match_part	473131	473307	.	-	.	ID=scaffold103|size603235:hsp:48183:4.5.0.4;Parent=scaffold103|size603235:hit:23231:4.5.0.4;Target=maker-scaffold103|size603235-exonerate_protein2genome-gene-4.6-mRNA-1 2143 2319 +;Gap=M177
scaffold103|size603235	model_gff:maker	match_part	472814	473067	.	-	.	ID=scaffold103|size603235:hsp:48184:4.5.0.4;Parent=scaffold103|size603235:hit:23231:4.5.0.4;Target=maker-scaffold103|size603235-exonerate_protein2genome-gene-4.6-mRNA-1 1889 2142 +;Gap=M254
scaffold103|size603235	model_gff:maker	match_part	470719	472606	.	-	.	ID=scaffold103|size603235:hsp:48185:4.5.0.4;Parent=scaffold103|size603235:hit:23231:4.5.0.4;Target=maker-scaffold103|size603235-exonerate_protein2genome-gene-4.6-mRNA-1 1 1888 +;Gap=M1888
scaffold103|size603235	model_gff:maker	match	470719	472935	2043	-	.	ID=scaffold103|size603235:hit:23232:4.5.0.4;Name=maker-scaffold103|size603235-exonerate_protein2genome-gene-4.6-mRNA-2;score=2043
scaffold103|size603235	model_gff:maker	match_part	472784	472935	.	-	.	ID=scaffold103|size603235:hsp:48186:4.5.0.4;Parent=scaffold103|size603235:hit:23232:4.5.0.4;Target=maker-scaffold103|size603235-exonerate_protein2genome-gene-4.6-mRNA-2 1892 2043 +;Gap=M152
scaffold103|size603235	model_gff:maker	match_part	472482	472708	.	-	.	ID=scaffold103|size603235:hsp:48187:4.5.0.4;Parent=scaffold103|size603235:hit:23232:4.5.0.4;Target=maker-scaffold103|size603235-exonerate_protein2genome-gene-4.6-mRNA-2 1665 1891 +;Gap=M227
scaffold103|size603235	model_gff:maker	match_part	470719	472382	.	-	.	ID=scaffold103|size603235:hsp:48188:4.5.0.4;Parent=scaffold103|size603235:hit:23232:4.5.0.4;Target=maker-scaffold103|size603235-exonerate_protein2genome-gene-4.6-mRNA-2 1 1664 +;Gap=M1664
scaffold103|size603235	model_gff:maker	match	470719	473160	1779	-	.	ID=scaffold103|size603235:hit:23233:4.5.0.4;Name=maker-scaffold103|size603235-exonerate_protein2genome-gene-4.6-mRNA-3;score=1779
scaffold103|size603235	model_gff:maker	match_part	473150	473160	.	-	.	ID=scaffold103|size603235:hsp:48189:4.5.0.4;Parent=scaffold103|size603235:hit:23233:4.5.0.4;Target=maker-scaffold103|size603235-exonerate_protein2genome-gene-4.6-mRNA-3 1769 1779 +;Gap=M11
scaffold103|size603235	model_gff:maker	match_part	472188	472561	.	-	.	ID=scaffold103|size603235:hsp:48190:4.5.0.4;Parent=scaffold103|size603235:hit:23233:4.5.0.4;Target=maker-scaffold103|size603235-exonerate_protein2genome-gene-4.6-mRNA-3 1395 1768 +;Gap=M374
scaffold103|size603235	model_gff:maker	match_part	470719	472112	.	-	.	ID=scaffold103|size603235:hsp:48191:4.5.0.4;Parent=scaffold103|size603235:hit:23233:4.5.0.4;Target=maker-scaffold103|size603235-exonerate_protein2genome-gene-4.6-mRNA-3 1 1394 +;Gap=M1394
scaffold103|size603235	model_gff:maker	match	470719	473235	2331	-	.	ID=scaffold103|size603235:hit:23234:4.5.0.4;Name=maker-scaffold103|size603235-exonerate_protein2genome-gene-4.6-mRNA-4;score=2331
scaffold103|size603235	model_gff:maker	match_part	473119	473235	.	-	.	ID=scaffold103|size603235:hsp:48192:4.5.0.4;Parent=scaffold103|size603235:hit:23234:4.5.0.4;Target=maker-scaffold103|size603235-exonerate_protein2genome-gene-4.6-mRNA-4 2215 2331 +;Gap=M117
scaffold103|size603235	model_gff:maker	match_part	470719	472932	.	-	.	ID=scaffold103|size603235:hsp:48193:4.5.0.4;Parent=scaffold103|size603235:hit:23234:4.5.0.4;Target=maker-scaffold103|size603235-exonerate_protein2genome-gene-4.6-mRNA-4 1 2214 +;Gap=M2214
scaffold103|size603235	model_gff:maker	match	470719	473010	2142	-	.	ID=scaffold103|size603235:hit:23235:4.5.0.4;Name=maker-scaffold103|size603235-exonerate_protein2genome-gene-4.6-mRNA-5;score=2142
scaffold103|size603235	model_gff:maker	match_part	472488	473010	.	-	.	ID=scaffold103|size603235:hsp:48194:4.5.0.4;Parent=scaffold103|size603235:hit:23235:4.5.0.4;Target=maker-scaffold103|size603235-exonerate_protein2genome-gene-4.6-mRNA-5 1620 2142 +;Gap=M523
scaffold103|size603235	model_gff:maker	match_part	470719	472337	.	-	.	ID=scaffold103|size603235:hsp:48195:4.5.0.4;Parent=scaffold103|size603235:hit:23235:4.5.0.4;Target=maker-scaffold103|size603235-exonerate_protein2genome-gene-4.6-mRNA-5 1 1619 +;Gap=M1619
scaffold103|size603235	model_gff:maker	match	470719	472935	2016	-	.	ID=scaffold103|size603235:hit:23236:4.5.0.4;Name=maker-scaffold103|size603235-exonerate_protein2genome-gene-4.6-mRNA-6;score=2016
scaffold103|size603235	model_gff:maker	match_part	472470	472935	.	-	.	ID=scaffold103|size603235:hsp:48196:4.5.0.4;Parent=scaffold103|size603235:hit:23236:4.5.0.4;Target=maker-scaffold103|size603235-exonerate_protein2genome-gene-4.6-mRNA-6 1551 2016 +;Gap=M466
scaffold103|size603235	model_gff:maker	match_part	470719	472268	.	-	.	ID=scaffold103|size603235:hsp:48197:4.5.0.4;Parent=scaffold103|size603235:hit:23236:4.5.0.4;Target=maker-scaffold103|size603235-exonerate_protein2genome-gene-4.6-mRNA-6 1 1550 +;Gap=M1550
scaffold103|size603235	model_gff:maker	match	470719	473010	2010	-	.	ID=scaffold103|size603235:hit:23237:4.5.0.4;Name=maker-scaffold103|size603235-exonerate_protein2genome-gene-4.6-mRNA-7;score=2010
scaffold103|size603235	model_gff:maker	match_part	472590	473010	.	-	.	ID=scaffold103|size603235:hsp:48198:4.5.0.4;Parent=scaffold103|size603235:hit:23237:4.5.0.4;Target=maker-scaffold103|size603235-exonerate_protein2genome-gene-4.6-mRNA-7 1590 2010 +;Gap=M421
scaffold103|size603235	model_gff:maker	match_part	470719	472307	.	-	.	ID=scaffold103|size603235:hsp:48199:4.5.0.4;Parent=scaffold103|size603235:hit:23237:4.5.0.4;Target=maker-scaffold103|size603235-exonerate_protein2genome-gene-4.6-mRNA-7 1 1589 +;Gap=M1589
scaffold103|size603235	model_gff:maker	match	470719	472860	1692	-	.	ID=scaffold103|size603235:hit:23238:4.5.0.4;Name=maker-scaffold103|size603235-exonerate_protein2genome-gene-4.6-mRNA-8;score=1692
scaffold103|size603235	model_gff:maker	match_part	472784	472860	.	-	.	ID=scaffold103|size603235:hsp:48200:4.5.0.4;Parent=scaffold103|size603235:hit:23238:4.5.0.4;Target=maker-scaffold103|size603235-exonerate_protein2genome-gene-4.6-mRNA-8 1616 1692 +;Gap=M77
scaffold103|size603235	model_gff:maker	match_part	470719	472333	.	-	.	ID=scaffold103|size603235:hsp:48201:4.5.0.4;Parent=scaffold103|size603235:hit:23238:4.5.0.4;Target=maker-scaffold103|size603235-exonerate_protein2genome-gene-4.6-mRNA-8 1 1615 +;Gap=M1615
scaffold103|size603235	model_gff:maker	match	470719	472260	1467	-	.	ID=scaffold103|size603235:hit:23239:4.5.0.4;Name=maker-scaffold103|size603235-exonerate_protein2genome-gene-4.6-mRNA-9;score=1467
scaffold103|size603235	model_gff:maker	match_part	472175	472260	.	-	.	ID=scaffold103|size603235:hsp:48202:4.5.0.4;Parent=scaffold103|size603235:hit:23239:4.5.0.4;Target=maker-scaffold103|size603235-exonerate_protein2genome-gene-4.6-mRNA-9 1382 1467 +;Gap=M86
scaffold103|size603235	model_gff:maker	match_part	470719	472099	.	-	.	ID=scaffold103|size603235:hsp:48203:4.5.0.4;Parent=scaffold103|size603235:hit:23239:4.5.0.4;Target=maker-scaffold103|size603235-exonerate_protein2genome-gene-4.6-mRNA-9 1 1381 +;Gap=M1381
scaffold103|size603235	model_gff:maker	match	470719	472710	1443	-	.	ID=scaffold103|size603235:hit:23240:4.5.0.4;Name=maker-scaffold103|size603235-exonerate_protein2genome-gene-4.6-mRNA-10;score=1443
scaffold103|size603235	model_gff:maker	match_part	472364	472710	.	-	.	ID=scaffold103|size603235:hsp:48204:4.5.0.4;Parent=scaffold103|size603235:hit:23240:4.5.0.4;Target=maker-scaffold103|size603235-exonerate_protein2genome-gene-4.6-mRNA-10 1097 1443 +;Gap=M347
scaffold103|size603235	model_gff:maker	match_part	470719	471814	.	-	.	ID=scaffold103|size603235:hsp:48205:4.5.0.4;Parent=scaffold103|size603235:hit:23240:4.5.0.4;Target=maker-scaffold103|size603235-exonerate_protein2genome-gene-4.6-mRNA-10 1 1096 +;Gap=M1096
scaffold103|size603235	model_gff:maker	match	397552	397875	324	-	.	ID=scaffold103|size603235:hit:23241:4.5.0.4;Name=maker-scaffold103|size603235-exonerate_protein2genome-gene-4.5-mRNA-2;score=324
scaffold103|size603235	model_gff:maker	match_part	397552	397875	.	-	.	ID=scaffold103|size603235:hsp:48206:4.5.0.4;Parent=scaffold103|size603235:hit:23241:4.5.0.4;Target=maker-scaffold103|size603235-exonerate_protein2genome-gene-4.5-mRNA-2 1 324 +;Gap=M324
scaffold103|size603235	model_gff:maker	match	396858	401225	4158	-	.	ID=scaffold103|size603235:hit:23242:4.5.0.4;Name=maker-scaffold103|size603235-exonerate_protein2genome-gene-4.5-mRNA-1;score=4158
scaffold103|size603235	model_gff:maker	match_part	398262	401225	.	-	.	ID=scaffold103|size603235:hsp:48207:4.5.0.4;Parent=scaffold103|size603235:hit:23242:4.5.0.4;Target=maker-scaffold103|size603235-exonerate_protein2genome-gene-4.5-mRNA-1 1195 4158 +;Gap=M2964
scaffold103|size603235	model_gff:maker	match_part	398087	398148	.	-	.	ID=scaffold103|size603235:hsp:48208:4.5.0.4;Parent=scaffold103|size603235:hit:23242:4.5.0.4;Target=maker-scaffold103|size603235-exonerate_protein2genome-gene-4.5-mRNA-1 1133 1194 +;Gap=M62
scaffold103|size603235	model_gff:maker	match_part	396858	397989	.	-	.	ID=scaffold103|size603235:hsp:48209:4.5.0.4;Parent=scaffold103|size603235:hit:23242:4.5.0.4;Target=maker-scaffold103|size603235-exonerate_protein2genome-gene-4.5-mRNA-1 1 1132 +;Gap=M1132
scaffold103|size603235	model_gff:maker	match	385898	387813	1689	-	.	ID=scaffold103|size603235:hit:23243:4.5.0.4;Name=maker-scaffold103|size603235-exonerate_est2genome-gene-4.1-mRNA-1;score=1689
scaffold103|size603235	model_gff:maker	match_part	387490	387813	.	-	.	ID=scaffold103|size603235:hsp:48210:4.5.0.4;Parent=scaffold103|size603235:hit:23243:4.5.0.4;Target=maker-scaffold103|size603235-exonerate_est2genome-gene-4.1-mRNA-1 1366 1689 +;Gap=M324
scaffold103|size603235	model_gff:maker	match_part	386755	387411	.	-	.	ID=scaffold103|size603235:hsp:48211:4.5.0.4;Parent=scaffold103|size603235:hit:23243:4.5.0.4;Target=maker-scaffold103|size603235-exonerate_est2genome-gene-4.1-mRNA-1 709 1365 +;Gap=M657
scaffold103|size603235	model_gff:maker	match_part	386552	386680	.	-	.	ID=scaffold103|size603235:hsp:48212:4.5.0.4;Parent=scaffold103|size603235:hit:23243:4.5.0.4;Target=maker-scaffold103|size603235-exonerate_est2genome-gene-4.1-mRNA-1 580 708 +;Gap=M129
scaffold103|size603235	model_gff:maker	match_part	385898	386476	.	-	.	ID=scaffold103|size603235:hsp:48213:4.5.0.4;Parent=scaffold103|size603235:hit:23243:4.5.0.4;Target=maker-scaffold103|size603235-exonerate_est2genome-gene-4.1-mRNA-1 1 579 +;Gap=M579
scaffold103|size603235	model_gff:maker	match	385898	387815	8797	-	.	ID=scaffold103|size603235:hit:23244:4.5.0.4;Name=maker-scaffold103|size603235-exonerate_est2genome-gene-4.1-mRNA-2;score=8797
scaffold103|size603235	model_gff:maker	match_part	386755	387815	.	-	.	ID=scaffold103|size603235:hsp:48214:4.5.0.4;Parent=scaffold103|size603235:hit:23244:4.5.0.4;Target=maker-scaffold103|size603235-exonerate_est2genome-gene-4.1-mRNA-2 1 1061 +;Gap=M1061
scaffold103|size603235	model_gff:maker	match_part	386552	386680	.	-	.	ID=scaffold103|size603235:hsp:48215:4.5.0.4;Parent=scaffold103|size603235:hit:23244:4.5.0.4;Target=maker-scaffold103|size603235-exonerate_est2genome-gene-4.1-mRNA-2 1641 1769 +;Gap=M129
scaffold103|size603235	model_gff:maker	match_part	385898	386476	.	-	.	ID=scaffold103|size603235:hsp:48216:4.5.0.4;Parent=scaffold103|size603235:hit:23244:4.5.0.4;Target=maker-scaffold103|size603235-exonerate_est2genome-gene-4.1-mRNA-2 1062 1640 +;Gap=M579
scaffold103|size603235	model_gff:maker	match	393187	394277	786	+	.	ID=scaffold103|size603235:hit:23245:4.5.0.4;Name=maker-scaffold103|size603235-exonerate_protein2genome-gene-4.3-mRNA-1;score=786
scaffold103|size603235	model_gff:maker	match_part	393187	393305	.	+	.	ID=scaffold103|size603235:hsp:48217:4.5.0.4;Parent=scaffold103|size603235:hit:23245:4.5.0.4;Target=maker-scaffold103|size603235-exonerate_protein2genome-gene-4.3-mRNA-1 1 119 +;Gap=M119
scaffold103|size603235	model_gff:maker	match_part	393378	393747	.	+	.	ID=scaffold103|size603235:hsp:48218:4.5.0.4;Parent=scaffold103|size603235:hit:23245:4.5.0.4;Target=maker-scaffold103|size603235-exonerate_protein2genome-gene-4.3-mRNA-1 120 489 +;Gap=M370
scaffold103|size603235	model_gff:maker	match_part	393838	393894	.	+	.	ID=scaffold103|size603235:hsp:48219:4.5.0.4;Parent=scaffold103|size603235:hit:23245:4.5.0.4;Target=maker-scaffold103|size603235-exonerate_protein2genome-gene-4.3-mRNA-1 490 546 +;Gap=M57
scaffold103|size603235	model_gff:maker	match_part	394038	394277	.	+	.	ID=scaffold103|size603235:hsp:48220:4.5.0.4;Parent=scaffold103|size603235:hit:23245:4.5.0.4;Target=maker-scaffold103|size603235-exonerate_protein2genome-gene-4.3-mRNA-1 547 786 +;Gap=M240
scaffold103|size603235	model_gff:maker	match	393123	393915	570	+	.	ID=scaffold103|size603235:hit:23246:4.5.0.4;Name=maker-scaffold103|size603235-exonerate_protein2genome-gene-4.3-mRNA-2;score=570
scaffold103|size603235	model_gff:maker	match_part	393123	393357	.	+	.	ID=scaffold103|size603235:hsp:48221:4.5.0.4;Parent=scaffold103|size603235:hit:23246:4.5.0.4;Target=maker-scaffold103|size603235-exonerate_protein2genome-gene-4.3-mRNA-2 1 235 +;Gap=M235
scaffold103|size603235	model_gff:maker	match_part	393409	393431	.	+	.	ID=scaffold103|size603235:hsp:48222:4.5.0.4;Parent=scaffold103|size603235:hit:23246:4.5.0.4;Target=maker-scaffold103|size603235-exonerate_protein2genome-gene-4.3-mRNA-2 236 258 +;Gap=M23
scaffold103|size603235	model_gff:maker	match_part	393514	393747	.	+	.	ID=scaffold103|size603235:hsp:48223:4.5.0.4;Parent=scaffold103|size603235:hit:23246:4.5.0.4;Target=maker-scaffold103|size603235-exonerate_protein2genome-gene-4.3-mRNA-2 259 492 +;Gap=M234
scaffold103|size603235	model_gff:maker	match_part	393838	393915	.	+	.	ID=scaffold103|size603235:hsp:48224:4.5.0.4;Parent=scaffold103|size603235:hit:23246:4.5.0.4;Target=maker-scaffold103|size603235-exonerate_protein2genome-gene-4.3-mRNA-2 493 570 +;Gap=M78
scaffold103|size603235	model_gff:maker	match	393187	393915	549	+	.	ID=scaffold103|size603235:hit:23247:4.5.0.4;Name=maker-scaffold103|size603235-exonerate_protein2genome-gene-4.3-mRNA-3;score=549
scaffold103|size603235	model_gff:maker	match_part	393187	393305	.	+	.	ID=scaffold103|size603235:hsp:48225:4.5.0.4;Parent=scaffold103|size603235:hit:23247:4.5.0.4;Target=maker-scaffold103|size603235-exonerate_protein2genome-gene-4.3-mRNA-3 1 119 +;Gap=M119
scaffold103|size603235	model_gff:maker	match_part	393384	393735	.	+	.	ID=scaffold103|size603235:hsp:48226:4.5.0.4;Parent=scaffold103|size603235:hit:23247:4.5.0.4;Target=maker-scaffold103|size603235-exonerate_protein2genome-gene-4.3-mRNA-3 198 549 +;Gap=M352
scaffold103|size603235	model_gff:maker	match_part	393838	393915	.	+	.	ID=scaffold103|size603235:hsp:48227:4.5.0.4;Parent=scaffold103|size603235:hit:23247:4.5.0.4;Target=maker-scaffold103|size603235-exonerate_protein2genome-gene-4.3-mRNA-3 120 197 +;Gap=M78
###
scaffold103|size603235	maker	gene	539925	541689	.	+	.	ID=CCRYP_009016|size603235-augustus-gene-5.44;Name=CCRYP_009016|size603235-augustus-gene-5.44;Alias=maker-scaffold103|size603235-augustus-gene-5.44;
scaffold103|size603235	maker	mRNA	539925	541689	.	+	.	ID=CCRYP_009016|size603235-augustus-gene-5.44-mRNA-1;Parent=CCRYP_009016|size603235-augustus-gene-5.44;Name=CCRYP_009016|size603235-augustus-gene-5.44-mRNA-1;Alias=maker-scaffold103|size603235-augustus-gene-5.44-mRNA-1;_AED=0.02;_QI=386|1|1|1|1|1|2|1012|95;_eAED=0.02;
scaffold103|size603235	maker	exon	539925	540474	.	+	.	ID=CCRYP_009016-RA|size603235-augustus-gene-5.44-mRNA-1:exon:2252;Parent=CCRYP_009016-RA|size603235-augustus-gene-5.44-mRNA-1;
scaffold103|size603235	maker	exon	540554	541689	.	+	.	ID=CCRYP_009016-RA|size603235-augustus-gene-5.44-mRNA-1:exon:2253;Parent=CCRYP_009016-RA|size603235-augustus-gene-5.44-mRNA-1;
scaffold103|size603235	maker	five_prime_UTR	539925	540310	.	+	.	ID=CCRYP_009016-RA|size603235-augustus-gene-5.44-mRNA-1:five_prime_utr;Parent=CCRYP_009016-RA|size603235-augustus-gene-5.44-mRNA-1;
scaffold103|size603235	maker	CDS	540311	540474	.	+	0	ID=CCRYP_009016-RA|size603235-augustus-gene-5.44-mRNA-1:cds;Parent=CCRYP_009016-RA|size603235-augustus-gene-5.44-mRNA-1;
scaffold103|size603235	maker	CDS	540554	540677	.	+	1	ID=CCRYP_009016-RA|size603235-augustus-gene-5.44-mRNA-1:cds;Parent=CCRYP_009016-RA|size603235-augustus-gene-5.44-mRNA-1;
scaffold103|size603235	maker	three_prime_UTR	540678	541689	.	+	.	ID=CCRYP_009016-RA|size603235-augustus-gene-5.44-mRNA-1:three_prime_utr;Parent=CCRYP_009016-RA|size603235-augustus-gene-5.44-mRNA-1;
scaffold103|size603235	maker	gene	510995	518709	.	+	.	ID=CCRYP_009008|size603235-snap-gene-5.1;Name=CCRYP_009008|size603235-snap-gene-5.1;Alias=maker-scaffold103|size603235-snap-gene-5.1;
scaffold103|size603235	maker	mRNA	510995	518709	.	+	.	ID=CCRYP_009008|size603235-snap-gene-5.1-mRNA-1;Parent=CCRYP_009008|size603235-snap-gene-5.1;Name=CCRYP_009008|size603235-snap-gene-5.1-mRNA-1;Alias=maker-scaffold103|size603235-snap-gene-5.1-mRNA-1;_AED=0.13;_QI=224|1|1|1|1|1|5|164|2333;_eAED=0.13;
scaffold103|size603235	maker	exon	510995	511463	.	+	.	ID=CCRYP_009008-RA|size603235-snap-gene-5.1-mRNA-1:exon:2254;Parent=CCRYP_009008-RA|size603235-snap-gene-5.1-mRNA-1;
scaffold103|size603235	maker	exon	511546	513972	.	+	.	ID=CCRYP_009008-RA|size603235-snap-gene-5.1-mRNA-1:exon:2255;Parent=CCRYP_009008-RA|size603235-snap-gene-5.1-mRNA-1;
scaffold103|size603235	maker	exon	514046	516335	.	+	.	ID=CCRYP_009008-RA|size603235-snap-gene-5.1-mRNA-1:exon:2256;Parent=CCRYP_009008-RA|size603235-snap-gene-5.1-mRNA-1;
scaffold103|size603235	maker	exon	516420	516871	.	+	.	ID=CCRYP_009008-RA|size603235-snap-gene-5.1-mRNA-1:exon:2257;Parent=CCRYP_009008-RA|size603235-snap-gene-5.1-mRNA-1;
scaffold103|size603235	maker	exon	516958	518709	.	+	.	ID=CCRYP_009008-RA|size603235-snap-gene-5.1-mRNA-1:exon:2258;Parent=CCRYP_009008-RA|size603235-snap-gene-5.1-mRNA-1;
scaffold103|size603235	maker	five_prime_UTR	510995	511218	.	+	.	ID=CCRYP_009008-RA|size603235-snap-gene-5.1-mRNA-1:five_prime_utr;Parent=CCRYP_009008-RA|size603235-snap-gene-5.1-mRNA-1;
scaffold103|size603235	maker	CDS	511219	511463	.	+	0	ID=CCRYP_009008-RA|size603235-snap-gene-5.1-mRNA-1:cds;Parent=CCRYP_009008-RA|size603235-snap-gene-5.1-mRNA-1;
scaffold103|size603235	maker	CDS	511546	513972	.	+	1	ID=CCRYP_009008-RA|size603235-snap-gene-5.1-mRNA-1:cds;Parent=CCRYP_009008-RA|size603235-snap-gene-5.1-mRNA-1;
scaffold103|size603235	maker	CDS	514046	516335	.	+	1	ID=CCRYP_009008-RA|size603235-snap-gene-5.1-mRNA-1:cds;Parent=CCRYP_009008-RA|size603235-snap-gene-5.1-mRNA-1;
scaffold103|size603235	maker	CDS	516420	516871	.	+	0	ID=CCRYP_009008-RA|size603235-snap-gene-5.1-mRNA-1:cds;Parent=CCRYP_009008-RA|size603235-snap-gene-5.1-mRNA-1;
scaffold103|size603235	maker	CDS	516958	518545	.	+	1	ID=CCRYP_009008-RA|size603235-snap-gene-5.1-mRNA-1:cds;Parent=CCRYP_009008-RA|size603235-snap-gene-5.1-mRNA-1;
scaffold103|size603235	maker	three_prime_UTR	518546	518709	.	+	.	ID=CCRYP_009008-RA|size603235-snap-gene-5.1-mRNA-1:three_prime_utr;Parent=CCRYP_009008-RA|size603235-snap-gene-5.1-mRNA-1;
scaffold103|size603235	maker	gene	562076	563004	.	+	.	ID=CCRYP_009022|size603235-snap-gene-5.5;Name=CCRYP_009022|size603235-snap-gene-5.5;Alias=maker-scaffold103|size603235-snap-gene-5.5;
scaffold103|size603235	maker	mRNA	562076	563004	.	+	.	ID=CCRYP_009022|size603235-snap-gene-5.5-mRNA-1;Parent=CCRYP_009022|size603235-snap-gene-5.5;Name=CCRYP_009022|size603235-snap-gene-5.5-mRNA-1;Alias=maker-scaffold103|size603235-snap-gene-5.5-mRNA-1;_AED=0.18;_QI=0|0|0|1|1|1|2|0|255;_eAED=0.18;
scaffold103|size603235	maker	exon	562076	562245	.	+	.	ID=CCRYP_009022-RA|size603235-snap-gene-5.5-mRNA-1:exon:2259;Parent=CCRYP_009022-RA|size603235-snap-gene-5.5-mRNA-1;
scaffold103|size603235	maker	exon	562407	563004	.	+	.	ID=CCRYP_009022-RA|size603235-snap-gene-5.5-mRNA-1:exon:2260;Parent=CCRYP_009022-RA|size603235-snap-gene-5.5-mRNA-1;
scaffold103|size603235	maker	CDS	562076	562245	.	+	0	ID=CCRYP_009022-RA|size603235-snap-gene-5.5-mRNA-1:cds;Parent=CCRYP_009022-RA|size603235-snap-gene-5.5-mRNA-1;
scaffold103|size603235	maker	CDS	562407	563004	.	+	1	ID=CCRYP_009022-RA|size603235-snap-gene-5.5-mRNA-1:cds;Parent=CCRYP_009022-RA|size603235-snap-gene-5.5-mRNA-1;
scaffold103|size603235	maker	gene	545744	550624	.	+	.	ID=CCRYP_009017|size603235-augustus-gene-5.45;Name=CCRYP_009017|size603235-augustus-gene-5.45;Alias=maker-scaffold103|size603235-augustus-gene-5.45;
scaffold103|size603235	maker	mRNA	545744	550624	.	+	.	ID=CCRYP_009017|size603235-augustus-gene-5.45-mRNA-1;Parent=CCRYP_009017|size603235-augustus-gene-5.45;Name=CCRYP_009017|size603235-augustus-gene-5.45-mRNA-1;Alias=maker-scaffold103|size603235-augustus-gene-5.45-mRNA-1;_AED=0.20;_QI=13|1|1|1|0.33|0|4|3554|333;_eAED=0.20;
scaffold103|size603235	maker	mRNA	545895	550624	.	+	.	ID=CCRYP_009017|size603235-augustus-gene-5.45-mRNA-2;Parent=CCRYP_009017|size603235-augustus-gene-5.45;Name=CCRYP_009017|size603235-augustus-gene-5.45-mRNA-2;Alias=maker-scaffold103|size603235-augustus-gene-5.45-mRNA-2;_AED=0.20;_QI=26|1|1|1|0.5|0.33|3|3554|325;_eAED=0.20;
scaffold103|size603235	maker	exon	545744	545759	.	+	.	ID=CCRYP_009017-RA|size603235-augustus-gene-5.45-mRNA-1:exon:2261;Parent=CCRYP_009017-RA|size603235-augustus-gene-5.45-mRNA-1;
scaffold103|size603235	maker	exon	545900	546754	.	+	.	ID=CCRYP_009017-RA|size603235-augustus-gene-5.45-mRNA-1:exon:2262;Parent=CCRYP_009017-RA|size603235-augustus-gene-5.45-mRNA-1;
scaffold103|size603235	maker	exon	546839	547434	.	+	.	ID=CCRYP_009017-RA|size603235-augustus-gene-5.45-mRNA-1:exon:2263;Parent=CCRYP_009017-RA|size603235-augustus-gene-5.45-mRNA-1,CCRYP_009017-RA|size603235-augustus-gene-5.45-mRNA-2;
scaffold103|size603235	maker	exon	547523	550624	.	+	.	ID=CCRYP_009017-RA|size603235-augustus-gene-5.45-mRNA-1:exon:2264;Parent=CCRYP_009017-RA|size603235-augustus-gene-5.45-mRNA-1,CCRYP_009017-RA|size603235-augustus-gene-5.45-mRNA-2;
scaffold103|size603235	maker	exon	545895	546754	.	+	.	ID=CCRYP_009017-RB|size603235-augustus-gene-5.45-mRNA-2:exon:2265;Parent=CCRYP_009017-RB|size603235-augustus-gene-5.45-mRNA-2;
scaffold103|size603235	maker	five_prime_UTR	545744	545756	.	+	.	ID=CCRYP_009017-RA|size603235-augustus-gene-5.45-mRNA-1:five_prime_utr;Parent=CCRYP_009017-RA|size603235-augustus-gene-5.45-mRNA-1;
scaffold103|size603235	maker	CDS	545757	545759	.	+	0	ID=CCRYP_009017-RA|size603235-augustus-gene-5.45-mRNA-1:cds;Parent=CCRYP_009017-RA|size603235-augustus-gene-5.45-mRNA-1;
scaffold103|size603235	maker	CDS	545900	546754	.	+	0	ID=CCRYP_009017-RA|size603235-augustus-gene-5.45-mRNA-1:cds;Parent=CCRYP_009017-RA|size603235-augustus-gene-5.45-mRNA-1;
scaffold103|size603235	maker	CDS	546839	546982	.	+	0	ID=CCRYP_009017-RA|size603235-augustus-gene-5.45-mRNA-1:cds;Parent=CCRYP_009017-RA|size603235-augustus-gene-5.45-mRNA-1;
scaffold103|size603235	maker	three_prime_UTR	546983	547434	.	+	.	ID=CCRYP_009017-RA|size603235-augustus-gene-5.45-mRNA-1:three_prime_utr;Parent=CCRYP_009017-RA|size603235-augustus-gene-5.45-mRNA-1;
scaffold103|size603235	maker	three_prime_UTR	547523	550624	.	+	.	ID=CCRYP_009017-RA|size603235-augustus-gene-5.45-mRNA-1:three_prime_utr;Parent=CCRYP_009017-RA|size603235-augustus-gene-5.45-mRNA-1;
scaffold103|size603235	maker	five_prime_UTR	545895	545920	.	+	.	ID=CCRYP_009017-RB|size603235-augustus-gene-5.45-mRNA-2:five_prime_utr;Parent=CCRYP_009017-RB|size603235-augustus-gene-5.45-mRNA-2;
scaffold103|size603235	maker	CDS	545921	546754	.	+	0	ID=CCRYP_009017-RB|size603235-augustus-gene-5.45-mRNA-2:cds;Parent=CCRYP_009017-RB|size603235-augustus-gene-5.45-mRNA-2;
scaffold103|size603235	maker	CDS	546839	546982	.	+	0	ID=CCRYP_009017-RB|size603235-augustus-gene-5.45-mRNA-2:cds;Parent=CCRYP_009017-RB|size603235-augustus-gene-5.45-mRNA-2;
scaffold103|size603235	maker	three_prime_UTR	546983	547434	.	+	.	ID=CCRYP_009017-RB|size603235-augustus-gene-5.45-mRNA-2:three_prime_utr;Parent=CCRYP_009017-RB|size603235-augustus-gene-5.45-mRNA-2;
scaffold103|size603235	maker	three_prime_UTR	547523	550624	.	+	.	ID=CCRYP_009017-RB|size603235-augustus-gene-5.45-mRNA-2:three_prime_utr;Parent=CCRYP_009017-RB|size603235-augustus-gene-5.45-mRNA-2;
scaffold103|size603235	maker	gene	524243	524986	.	+	.	ID=CCRYP_009012|size603235-processed-gene-5.58;Name=CCRYP_009012|size603235-processed-gene-5.58;Alias=snap_masked-scaffold103|size603235-processed-gene-5.58;
scaffold103|size603235	maker	mRNA	524243	524986	.	+	.	ID=CCRYP_009012|size603235-processed-gene-5.58-mRNA-1;Parent=CCRYP_009012|size603235-processed-gene-5.58;Name=CCRYP_009012|size603235-processed-gene-5.58-mRNA-1;Alias=snap_masked-scaffold103|size603235-processed-gene-5.58-mRNA-1;_AED=0.23;_QI=0|-1|0|1|-1|1|1|0|247;_eAED=0.23;
scaffold103|size603235	maker	exon	524243	524986	.	+	.	ID=CCRYP_009012-RA|size603235-processed-gene-5.58-mRNA-1:exon:2266;Parent=CCRYP_009012-RA|size603235-processed-gene-5.58-mRNA-1;
scaffold103|size603235	maker	CDS	524243	524986	.	+	0	ID=CCRYP_009012-RA|size603235-processed-gene-5.58-mRNA-1:cds;Parent=CCRYP_009012-RA|size603235-processed-gene-5.58-mRNA-1;
scaffold103|size603235	maker	gene	588182	589849	.	+	.	ID=CCRYP_009023|size603235-processed-gene-5.64;Name=CCRYP_009023|size603235-processed-gene-5.64;Alias=snap_masked-scaffold103|size603235-processed-gene-5.64;
scaffold103|size603235	maker	mRNA	588182	589849	.	+	.	ID=CCRYP_009023|size603235-processed-gene-5.64-mRNA-1;Parent=CCRYP_009023|size603235-processed-gene-5.64;Name=CCRYP_009023|size603235-processed-gene-5.64-mRNA-1;Alias=snap_masked-scaffold103|size603235-processed-gene-5.64-mRNA-1;_AED=0.26;_QI=0|-1|0|1|-1|1|1|0|555;_eAED=0.26;
scaffold103|size603235	maker	exon	588182	589849	.	+	.	ID=CCRYP_009023-RA|size603235-processed-gene-5.64-mRNA-1:exon:2267;Parent=CCRYP_009023-RA|size603235-processed-gene-5.64-mRNA-1;
scaffold103|size603235	maker	CDS	588182	589849	.	+	0	ID=CCRYP_009023-RA|size603235-processed-gene-5.64-mRNA-1:cds;Parent=CCRYP_009023-RA|size603235-processed-gene-5.64-mRNA-1;
scaffold103|size603235	maker	gene	500903	510429	.	+	.	ID=CCRYP_009005|size603235-snap-gene-5.0;Name=CCRYP_009005|size603235-snap-gene-5.0;Alias=maker-scaffold103|size603235-snap-gene-5.0;
scaffold103|size603235	maker	mRNA	503148	508713	.	+	.	ID=CCRYP_009005|size603235-snap-gene-5.0-mRNA-1;Parent=CCRYP_009005|size603235-snap-gene-5.0;Name=CCRYP_009005|size603235-snap-gene-5.0-mRNA-1;Alias=maker-scaffold103|size603235-snap-gene-5.0-mRNA-1;_AED=0.36;_QI=20|0.12|0.11|1|0|0|9|0|1019;_eAED=0.36;
scaffold103|size603235	maker	mRNA	503148	508713	.	+	.	ID=CCRYP_009005|size603235-snap-gene-5.0-mRNA-2;Parent=CCRYP_009005|size603235-snap-gene-5.0;Name=CCRYP_009005|size603235-snap-gene-5.0-mRNA-2;Alias=maker-scaffold103|size603235-snap-gene-5.0-mRNA-2;_AED=0.36;_QI=20|0.14|0.12|1|0|0|8|0|1053;_eAED=0.42;
scaffold103|size603235	maker	mRNA	500903	510429	.	+	.	ID=CCRYP_009005|size603235-snap-gene-5.0-mRNA-3;Parent=CCRYP_009005|size603235-snap-gene-5.0;Name=CCRYP_009005|size603235-snap-gene-5.0-mRNA-3;Alias=maker-scaffold103|size603235-snap-gene-5.0-mRNA-3;_AED=0.32;_QI=0|0.8|0.5|1|0.4|0.16|6|2968|343;_eAED=0.32;
scaffold103|size603235	maker	mRNA	501336	510429	.	+	.	ID=CCRYP_009005|size603235-snap-gene-5.0-mRNA-4;Parent=CCRYP_009005|size603235-snap-gene-5.0;Name=CCRYP_009005|size603235-snap-gene-5.0-mRNA-4;Alias=maker-scaffold103|size603235-snap-gene-5.0-mRNA-4;_AED=0.33;_QI=150|1|1|1|0.66|0.5|4|2968|229;_eAED=0.33;
scaffold103|size603235	maker	mRNA	503148	508838	.	+	.	ID=CCRYP_009005|size603235-snap-gene-5.0-mRNA-5;Parent=CCRYP_009005|size603235-snap-gene-5.0;Name=CCRYP_009005|size603235-snap-gene-5.0-mRNA-5;Alias=maker-scaffold103|size603235-snap-gene-5.0-mRNA-5;_AED=0.47;_QI=20|0.5|0.33|1|0|0.33|3|0|182;_eAED=0.47;
scaffold103|size603235	maker	exon	503148	503307	.	+	.	ID=CCRYP_009005-RD|size603235-snap-gene-5.0-mRNA-1:exon:2268;Parent=CCRYP_009005-RD|size603235-snap-gene-5.0-mRNA-1,CCRYP_009005-RD|size603235-snap-gene-5.0-mRNA-2,CCRYP_009005-RD|size603235-snap-gene-5.0-mRNA-5;
scaffold103|size603235	maker	exon	503392	503786	.	+	.	ID=CCRYP_009005-RD|size603235-snap-gene-5.0-mRNA-1:exon:2269;Parent=CCRYP_009005-RD|size603235-snap-gene-5.0-mRNA-1,CCRYP_009005-RD|size603235-snap-gene-5.0-mRNA-2;
scaffold103|size603235	maker	exon	504000	504214	.	+	.	ID=CCRYP_009005-RD|size603235-snap-gene-5.0-mRNA-1:exon:2270;Parent=CCRYP_009005-RD|size603235-snap-gene-5.0-mRNA-1,CCRYP_009005-RD|size603235-snap-gene-5.0-mRNA-2;
scaffold103|size603235	maker	exon	504221	504290	.	+	.	ID=CCRYP_009005-RD|size603235-snap-gene-5.0-mRNA-1:exon:2271;Parent=CCRYP_009005-RD|size603235-snap-gene-5.0-mRNA-1,CCRYP_009005-RD|size603235-snap-gene-5.0-mRNA-2;
scaffold103|size603235	maker	exon	504308	505872	.	+	.	ID=CCRYP_009005-RD|size603235-snap-gene-5.0-mRNA-1:exon:2272;Parent=CCRYP_009005-RD|size603235-snap-gene-5.0-mRNA-1;
scaffold103|size603235	maker	exon	505975	506220	.	+	.	ID=CCRYP_009005-RD|size603235-snap-gene-5.0-mRNA-1:exon:2273;Parent=CCRYP_009005-RD|size603235-snap-gene-5.0-mRNA-1;
scaffold103|size603235	maker	exon	506347	506387	.	+	.	ID=CCRYP_009005-RD|size603235-snap-gene-5.0-mRNA-1:exon:2274;Parent=CCRYP_009005-RD|size603235-snap-gene-5.0-mRNA-1,CCRYP_009005-RD|size603235-snap-gene-5.0-mRNA-2;
scaffold103|size603235	maker	exon	507578	507958	.	+	.	ID=CCRYP_009005-RD|size603235-snap-gene-5.0-mRNA-1:exon:2275;Parent=CCRYP_009005-RD|size603235-snap-gene-5.0-mRNA-1,CCRYP_009005-RD|size603235-snap-gene-5.0-mRNA-2;
scaffold103|size603235	maker	exon	508707	508713	.	+	.	ID=CCRYP_009005-RD|size603235-snap-gene-5.0-mRNA-1:exon:2276;Parent=CCRYP_009005-RD|size603235-snap-gene-5.0-mRNA-1,CCRYP_009005-RD|size603235-snap-gene-5.0-mRNA-2;
scaffold103|size603235	maker	exon	504308	506220	.	+	.	ID=CCRYP_009005-RC|size603235-snap-gene-5.0-mRNA-2:exon:2277;Parent=CCRYP_009005-RC|size603235-snap-gene-5.0-mRNA-2;
scaffold103|size603235	maker	exon	500903	501075	.	+	.	ID=CCRYP_009005-RA|size603235-snap-gene-5.0-mRNA-3:exon:2278;Parent=CCRYP_009005-RA|size603235-snap-gene-5.0-mRNA-3;
scaffold103|size603235	maker	exon	501212	501371	.	+	.	ID=CCRYP_009005-RA|size603235-snap-gene-5.0-mRNA-3:exon:2279;Parent=CCRYP_009005-RA|size603235-snap-gene-5.0-mRNA-3;
scaffold103|size603235	maker	exon	501477	501989	.	+	.	ID=CCRYP_009005-RA|size603235-snap-gene-5.0-mRNA-3:exon:2280;Parent=CCRYP_009005-RA|size603235-snap-gene-5.0-mRNA-3;
scaffold103|size603235	maker	exon	502235	502321	.	+	.	ID=CCRYP_009005-RA|size603235-snap-gene-5.0-mRNA-3:exon:2281;Parent=CCRYP_009005-RA|size603235-snap-gene-5.0-mRNA-3,CCRYP_009005-RA|size603235-snap-gene-5.0-mRNA-4;
scaffold103|size603235	maker	exon	502393	503800	.	+	.	ID=CCRYP_009005-RA|size603235-snap-gene-5.0-mRNA-3:exon:2282;Parent=CCRYP_009005-RA|size603235-snap-gene-5.0-mRNA-3,CCRYP_009005-RA|size603235-snap-gene-5.0-mRNA-4;
scaffold103|size603235	maker	exon	508771	510429	.	+	.	ID=CCRYP_009005-RA|size603235-snap-gene-5.0-mRNA-3:exon:2283;Parent=CCRYP_009005-RA|size603235-snap-gene-5.0-mRNA-3,CCRYP_009005-RA|size603235-snap-gene-5.0-mRNA-4;
scaffold103|size603235	maker	exon	501336	501989	.	+	.	ID=CCRYP_009005-RB|size603235-snap-gene-5.0-mRNA-4:exon:2284;Parent=CCRYP_009005-RB|size603235-snap-gene-5.0-mRNA-4;
scaffold103|size603235	maker	exon	503392	503770	.	+	.	ID=CCRYP_009005-RE|size603235-snap-gene-5.0-mRNA-5:exon:2285;Parent=CCRYP_009005-RE|size603235-snap-gene-5.0-mRNA-5;
scaffold103|size603235	maker	exon	508809	508838	.	+	.	ID=CCRYP_009005-RE|size603235-snap-gene-5.0-mRNA-5:exon:2286;Parent=CCRYP_009005-RE|size603235-snap-gene-5.0-mRNA-5;
scaffold103|size603235	maker	five_prime_UTR	503148	503167	.	+	.	ID=CCRYP_009005-RD|size603235-snap-gene-5.0-mRNA-1:five_prime_utr;Parent=CCRYP_009005-RD|size603235-snap-gene-5.0-mRNA-1;
scaffold103|size603235	maker	CDS	503168	503307	.	+	0	ID=CCRYP_009005-RD|size603235-snap-gene-5.0-mRNA-1:cds;Parent=CCRYP_009005-RD|size603235-snap-gene-5.0-mRNA-1;
scaffold103|size603235	maker	CDS	503392	503786	.	+	1	ID=CCRYP_009005-RD|size603235-snap-gene-5.0-mRNA-1:cds;Parent=CCRYP_009005-RD|size603235-snap-gene-5.0-mRNA-1;
scaffold103|size603235	maker	CDS	504000	504214	.	+	2	ID=CCRYP_009005-RD|size603235-snap-gene-5.0-mRNA-1:cds;Parent=CCRYP_009005-RD|size603235-snap-gene-5.0-mRNA-1;
scaffold103|size603235	maker	CDS	504221	504290	.	+	0	ID=CCRYP_009005-RD|size603235-snap-gene-5.0-mRNA-1:cds;Parent=CCRYP_009005-RD|size603235-snap-gene-5.0-mRNA-1;
scaffold103|size603235	maker	CDS	504308	505872	.	+	2	ID=CCRYP_009005-RD|size603235-snap-gene-5.0-mRNA-1:cds;Parent=CCRYP_009005-RD|size603235-snap-gene-5.0-mRNA-1;
scaffold103|size603235	maker	CDS	505975	506220	.	+	0	ID=CCRYP_009005-RD|size603235-snap-gene-5.0-mRNA-1:cds;Parent=CCRYP_009005-RD|size603235-snap-gene-5.0-mRNA-1;
scaffold103|size603235	maker	CDS	506347	506387	.	+	0	ID=CCRYP_009005-RD|size603235-snap-gene-5.0-mRNA-1:cds;Parent=CCRYP_009005-RD|size603235-snap-gene-5.0-mRNA-1;
scaffold103|size603235	maker	CDS	507578	507958	.	+	1	ID=CCRYP_009005-RD|size603235-snap-gene-5.0-mRNA-1:cds;Parent=CCRYP_009005-RD|size603235-snap-gene-5.0-mRNA-1;
scaffold103|size603235	maker	CDS	508707	508713	.	+	1	ID=CCRYP_009005-RD|size603235-snap-gene-5.0-mRNA-1:cds;Parent=CCRYP_009005-RD|size603235-snap-gene-5.0-mRNA-1;
scaffold103|size603235	maker	five_prime_UTR	503148	503167	.	+	.	ID=CCRYP_009005-RC|size603235-snap-gene-5.0-mRNA-2:five_prime_utr;Parent=CCRYP_009005-RC|size603235-snap-gene-5.0-mRNA-2;
scaffold103|size603235	maker	CDS	503168	503307	.	+	0	ID=CCRYP_009005-RC|size603235-snap-gene-5.0-mRNA-2:cds;Parent=CCRYP_009005-RC|size603235-snap-gene-5.0-mRNA-2;
scaffold103|size603235	maker	CDS	503392	503786	.	+	1	ID=CCRYP_009005-RC|size603235-snap-gene-5.0-mRNA-2:cds;Parent=CCRYP_009005-RC|size603235-snap-gene-5.0-mRNA-2;
scaffold103|size603235	maker	CDS	504000	504214	.	+	2	ID=CCRYP_009005-RC|size603235-snap-gene-5.0-mRNA-2:cds;Parent=CCRYP_009005-RC|size603235-snap-gene-5.0-mRNA-2;
scaffold103|size603235	maker	CDS	504221	504290	.	+	0	ID=CCRYP_009005-RC|size603235-snap-gene-5.0-mRNA-2:cds;Parent=CCRYP_009005-RC|size603235-snap-gene-5.0-mRNA-2;
scaffold103|size603235	maker	CDS	504308	506220	.	+	2	ID=CCRYP_009005-RC|size603235-snap-gene-5.0-mRNA-2:cds;Parent=CCRYP_009005-RC|size603235-snap-gene-5.0-mRNA-2;
scaffold103|size603235	maker	CDS	506347	506387	.	+	0	ID=CCRYP_009005-RC|size603235-snap-gene-5.0-mRNA-2:cds;Parent=CCRYP_009005-RC|size603235-snap-gene-5.0-mRNA-2;
scaffold103|size603235	maker	CDS	507578	507958	.	+	1	ID=CCRYP_009005-RC|size603235-snap-gene-5.0-mRNA-2:cds;Parent=CCRYP_009005-RC|size603235-snap-gene-5.0-mRNA-2;
scaffold103|size603235	maker	CDS	508707	508713	.	+	1	ID=CCRYP_009005-RC|size603235-snap-gene-5.0-mRNA-2:cds;Parent=CCRYP_009005-RC|size603235-snap-gene-5.0-mRNA-2;
scaffold103|size603235	maker	CDS	500903	501075	.	+	0	ID=CCRYP_009005-RA|size603235-snap-gene-5.0-mRNA-3:cds;Parent=CCRYP_009005-RA|size603235-snap-gene-5.0-mRNA-3;
scaffold103|size603235	maker	CDS	501212	501371	.	+	1	ID=CCRYP_009005-RA|size603235-snap-gene-5.0-mRNA-3:cds;Parent=CCRYP_009005-RA|size603235-snap-gene-5.0-mRNA-3;
scaffold103|size603235	maker	CDS	501477	501989	.	+	0	ID=CCRYP_009005-RA|size603235-snap-gene-5.0-mRNA-3:cds;Parent=CCRYP_009005-RA|size603235-snap-gene-5.0-mRNA-3;
scaffold103|size603235	maker	CDS	502235	502321	.	+	0	ID=CCRYP_009005-RA|size603235-snap-gene-5.0-mRNA-3:cds;Parent=CCRYP_009005-RA|size603235-snap-gene-5.0-mRNA-3;
scaffold103|size603235	maker	CDS	502393	502491	.	+	0	ID=CCRYP_009005-RA|size603235-snap-gene-5.0-mRNA-3:cds;Parent=CCRYP_009005-RA|size603235-snap-gene-5.0-mRNA-3;
scaffold103|size603235	maker	three_prime_UTR	502492	503800	.	+	.	ID=CCRYP_009005-RA|size603235-snap-gene-5.0-mRNA-3:three_prime_utr;Parent=CCRYP_009005-RA|size603235-snap-gene-5.0-mRNA-3;
scaffold103|size603235	maker	three_prime_UTR	508771	510429	.	+	.	ID=CCRYP_009005-RA|size603235-snap-gene-5.0-mRNA-3:three_prime_utr;Parent=CCRYP_009005-RA|size603235-snap-gene-5.0-mRNA-3;
scaffold103|size603235	maker	five_prime_UTR	501336	501485	.	+	.	ID=CCRYP_009005-RB|size603235-snap-gene-5.0-mRNA-4:five_prime_utr;Parent=CCRYP_009005-RB|size603235-snap-gene-5.0-mRNA-4;
scaffold103|size603235	maker	CDS	501486	501989	.	+	0	ID=CCRYP_009005-RB|size603235-snap-gene-5.0-mRNA-4:cds;Parent=CCRYP_009005-RB|size603235-snap-gene-5.0-mRNA-4;
scaffold103|size603235	maker	CDS	502235	502321	.	+	0	ID=CCRYP_009005-RB|size603235-snap-gene-5.0-mRNA-4:cds;Parent=CCRYP_009005-RB|size603235-snap-gene-5.0-mRNA-4;
scaffold103|size603235	maker	CDS	502393	502491	.	+	0	ID=CCRYP_009005-RB|size603235-snap-gene-5.0-mRNA-4:cds;Parent=CCRYP_009005-RB|size603235-snap-gene-5.0-mRNA-4;
scaffold103|size603235	maker	three_prime_UTR	502492	503800	.	+	.	ID=CCRYP_009005-RB|size603235-snap-gene-5.0-mRNA-4:three_prime_utr;Parent=CCRYP_009005-RB|size603235-snap-gene-5.0-mRNA-4;
scaffold103|size603235	maker	three_prime_UTR	508771	510429	.	+	.	ID=CCRYP_009005-RB|size603235-snap-gene-5.0-mRNA-4:three_prime_utr;Parent=CCRYP_009005-RB|size603235-snap-gene-5.0-mRNA-4;
scaffold103|size603235	maker	five_prime_UTR	503148	503167	.	+	.	ID=CCRYP_009005-RE|size603235-snap-gene-5.0-mRNA-5:five_prime_utr;Parent=CCRYP_009005-RE|size603235-snap-gene-5.0-mRNA-5;
scaffold103|size603235	maker	CDS	503168	503307	.	+	0	ID=CCRYP_009005-RE|size603235-snap-gene-5.0-mRNA-5:cds;Parent=CCRYP_009005-RE|size603235-snap-gene-5.0-mRNA-5;
scaffold103|size603235	maker	CDS	503392	503770	.	+	1	ID=CCRYP_009005-RE|size603235-snap-gene-5.0-mRNA-5:cds;Parent=CCRYP_009005-RE|size603235-snap-gene-5.0-mRNA-5;
scaffold103|size603235	maker	CDS	508809	508838	.	+	0	ID=CCRYP_009005-RE|size603235-snap-gene-5.0-mRNA-5:cds;Parent=CCRYP_009005-RE|size603235-snap-gene-5.0-mRNA-5;
scaffold103|size603235	maker	gene	551374	552441	.	+	.	ID=CCRYP_009020|size603235-processed-gene-5.27;Name=CCRYP_009020|size603235-processed-gene-5.27;Alias=augustus_masked-scaffold103|size603235-processed-gene-5.27;
scaffold103|size603235	maker	mRNA	551374	552441	.	+	.	ID=CCRYP_009020|size603235-processed-gene-5.27-mRNA-1;Parent=CCRYP_009020|size603235-processed-gene-5.27;Name=CCRYP_009020|size603235-processed-gene-5.27-mRNA-1;Alias=augustus_masked-scaffold103|size603235-processed-gene-5.27-mRNA-1;_AED=0.38;_QI=0|-1|0|1|-1|1|1|0|355;_eAED=0.38;
scaffold103|size603235	maker	exon	551374	552441	.	+	.	ID=CCRYP_009020-RA|size603235-processed-gene-5.27-mRNA-1:exon:2287;Parent=CCRYP_009020-RA|size603235-processed-gene-5.27-mRNA-1;
scaffold103|size603235	maker	CDS	551374	552441	.	+	0	ID=CCRYP_009020-RA|size603235-processed-gene-5.27-mRNA-1:cds;Parent=CCRYP_009020-RA|size603235-processed-gene-5.27-mRNA-1;
scaffold103|size603235	maker	gene	498932	500464	.	+	.	ID=CCRYP_009004|size603235-processed-gene-5.52;Name=CCRYP_009004|size603235-processed-gene-5.52;Alias=snap_masked-scaffold103|size603235-processed-gene-5.52;
scaffold103|size603235	maker	mRNA	498932	500464	.	+	.	ID=CCRYP_009004|size603235-processed-gene-5.52-mRNA-1;Parent=CCRYP_009004|size603235-processed-gene-5.52;Name=CCRYP_009004|size603235-processed-gene-5.52-mRNA-1;Alias=snap_masked-scaffold103|size603235-processed-gene-5.52-mRNA-1;_AED=0.42;_QI=0|-1|0|1|-1|1|1|0|510;_eAED=0.42;
scaffold103|size603235	maker	exon	498932	500464	.	+	.	ID=CCRYP_009004-RA|size603235-processed-gene-5.52-mRNA-1:exon:2288;Parent=CCRYP_009004-RA|size603235-processed-gene-5.52-mRNA-1;
scaffold103|size603235	maker	CDS	498932	500464	.	+	0	ID=CCRYP_009004-RA|size603235-processed-gene-5.52-mRNA-1:cds;Parent=CCRYP_009004-RA|size603235-processed-gene-5.52-mRNA-1;
scaffold103|size603235	maker	gene	519042	520208	.	+	.	ID=CCRYP_009009|size603235-processed-gene-5.57;Name=CCRYP_009009|size603235-processed-gene-5.57;Alias=snap_masked-scaffold103|size603235-processed-gene-5.57;
scaffold103|size603235	maker	mRNA	519042	520208	.	+	.	ID=CCRYP_009009|size603235-processed-gene-5.57-mRNA-1;Parent=CCRYP_009009|size603235-processed-gene-5.57;Name=CCRYP_009009|size603235-processed-gene-5.57-mRNA-1;Alias=snap_masked-scaffold103|size603235-processed-gene-5.57-mRNA-1;_AED=0.44;_QI=0|-1|0|1|-1|1|1|0|388;_eAED=0.44;
scaffold103|size603235	maker	exon	519042	520208	.	+	.	ID=CCRYP_009009-RA|size603235-processed-gene-5.57-mRNA-1:exon:2289;Parent=CCRYP_009009-RA|size603235-processed-gene-5.57-mRNA-1;
scaffold103|size603235	maker	CDS	519042	520208	.	+	0	ID=CCRYP_009009-RA|size603235-processed-gene-5.57-mRNA-1:cds;Parent=CCRYP_009009-RA|size603235-processed-gene-5.57-mRNA-1;
scaffold103|size603235	maker	gene	520436	521347	.	+	.	ID=CCRYP_009010|size603235-snap-gene-5.2;Name=CCRYP_009010|size603235-snap-gene-5.2;Alias=maker-scaffold103|size603235-snap-gene-5.2;
scaffold103|size603235	maker	mRNA	520436	521347	.	+	.	ID=CCRYP_009010|size603235-snap-gene-5.2-mRNA-1;Parent=CCRYP_009010|size603235-snap-gene-5.2;Name=CCRYP_009010|size603235-snap-gene-5.2-mRNA-1;Alias=maker-scaffold103|size603235-snap-gene-5.2-mRNA-1;_AED=0.46;_QI=129|1|1|1|1|1|3|94|178;_eAED=0.46;
scaffold103|size603235	maker	exon	520436	520833	.	+	.	ID=CCRYP_009010-RA|size603235-snap-gene-5.2-mRNA-1:exon:2290;Parent=CCRYP_009010-RA|size603235-snap-gene-5.2-mRNA-1;
scaffold103|size603235	maker	exon	520906	521008	.	+	.	ID=CCRYP_009010-RA|size603235-snap-gene-5.2-mRNA-1:exon:2291;Parent=CCRYP_009010-RA|size603235-snap-gene-5.2-mRNA-1;
scaffold103|size603235	maker	exon	521089	521347	.	+	.	ID=CCRYP_009010-RA|size603235-snap-gene-5.2-mRNA-1:exon:2292;Parent=CCRYP_009010-RA|size603235-snap-gene-5.2-mRNA-1;
scaffold103|size603235	maker	five_prime_UTR	520436	520564	.	+	.	ID=CCRYP_009010-RA|size603235-snap-gene-5.2-mRNA-1:five_prime_utr;Parent=CCRYP_009010-RA|size603235-snap-gene-5.2-mRNA-1;
scaffold103|size603235	maker	CDS	520565	520833	.	+	0	ID=CCRYP_009010-RA|size603235-snap-gene-5.2-mRNA-1:cds;Parent=CCRYP_009010-RA|size603235-snap-gene-5.2-mRNA-1;
scaffold103|size603235	maker	CDS	520906	521008	.	+	1	ID=CCRYP_009010-RA|size603235-snap-gene-5.2-mRNA-1:cds;Parent=CCRYP_009010-RA|size603235-snap-gene-5.2-mRNA-1;
scaffold103|size603235	maker	CDS	521089	521253	.	+	0	ID=CCRYP_009010-RA|size603235-snap-gene-5.2-mRNA-1:cds;Parent=CCRYP_009010-RA|size603235-snap-gene-5.2-mRNA-1;
scaffold103|size603235	maker	three_prime_UTR	521254	521347	.	+	.	ID=CCRYP_009010-RA|size603235-snap-gene-5.2-mRNA-1:three_prime_utr;Parent=CCRYP_009010-RA|size603235-snap-gene-5.2-mRNA-1;
scaffold103|size603235	maker	gene	539884	545658	.	-	.	ID=CCRYP_009015|size603235-snap-gene-5.13;Name=CCRYP_009015|size603235-snap-gene-5.13;Alias=maker-scaffold103|size603235-snap-gene-5.13;
scaffold103|size603235	maker	mRNA	539894	545658	.	-	.	ID=CCRYP_009015|size603235-snap-gene-5.13-mRNA-1;Parent=CCRYP_009015|size603235-snap-gene-5.13;Name=CCRYP_009015|size603235-snap-gene-5.13-mRNA-1;Alias=maker-scaffold103|size603235-snap-gene-5.13-mRNA-1;_AED=0.02;_QI=148|1|1|1|0.4|0.33|6|4703|121;_eAED=0.02;
scaffold103|size603235	maker	mRNA	539884	540735	.	-	.	ID=CCRYP_009015|size603235-snap-gene-5.13-mRNA-2;Parent=CCRYP_009015|size603235-snap-gene-5.13;Name=CCRYP_009015|size603235-snap-gene-5.13-mRNA-2;Alias=maker-scaffold103|size603235-snap-gene-5.13-mRNA-2;_AED=0.51;_QI=0|0|0|1|0|0|2|0|68;_eAED=1.00;
scaffold103|size603235	maker	mRNA	541645	544126	.	-	.	ID=CCRYP_009015|size603235-snap-gene-5.13-mRNA-3;Parent=CCRYP_009015|size603235-snap-gene-5.13;Name=CCRYP_009015|size603235-snap-gene-5.13-mRNA-3;Alias=maker-scaffold103|size603235-snap-gene-5.13-mRNA-3;_AED=0.28;_QI=0|1|0.5|1|0|0.5|2|208|717;_eAED=0.28;
scaffold103|size603235	maker	exon	541645	542178	.	-	.	ID=CCRYP_009015-RC|size603235-snap-gene-5.13-mRNA-3:exon:2302;Parent=CCRYP_009015-RC|size603235-snap-gene-5.13-mRNA-3;
scaffold103|size603235	maker	exon	542299	544126	.	-	.	ID=CCRYP_009015-RC|size603235-snap-gene-5.13-mRNA-3:exon:2301;Parent=CCRYP_009015-RC|size603235-snap-gene-5.13-mRNA-3;
scaffold103|size603235	maker	exon	540670	540735	.	-	.	ID=CCRYP_009015-RA|size603235-snap-gene-5.13-mRNA-2:exon:2300;Parent=CCRYP_009015-RA|size603235-snap-gene-5.13-mRNA-2;
scaffold103|size603235	maker	exon	539884	540024	.	-	.	ID=CCRYP_009015-RA|size603235-snap-gene-5.13-mRNA-2:exon:2299;Parent=CCRYP_009015-RA|size603235-snap-gene-5.13-mRNA-2;
scaffold103|size603235	maker	exon	539894	540045	.	-	.	ID=CCRYP_009015-RB|size603235-snap-gene-5.13-mRNA-1:exon:2298;Parent=CCRYP_009015-RB|size603235-snap-gene-5.13-mRNA-1;
scaffold103|size603235	maker	exon	540157	540474	.	-	.	ID=CCRYP_009015-RB|size603235-snap-gene-5.13-mRNA-1:exon:2297;Parent=CCRYP_009015-RB|size603235-snap-gene-5.13-mRNA-1;
scaffold103|size603235	maker	exon	540554	544324	.	-	.	ID=CCRYP_009015-RB|size603235-snap-gene-5.13-mRNA-1:exon:2296;Parent=CCRYP_009015-RB|size603235-snap-gene-5.13-mRNA-1;
scaffold103|size603235	maker	exon	544448	544972	.	-	.	ID=CCRYP_009015-RB|size603235-snap-gene-5.13-mRNA-1:exon:2295;Parent=CCRYP_009015-RB|size603235-snap-gene-5.13-mRNA-1;
scaffold103|size603235	maker	exon	545086	545261	.	-	.	ID=CCRYP_009015-RB|size603235-snap-gene-5.13-mRNA-1:exon:2294;Parent=CCRYP_009015-RB|size603235-snap-gene-5.13-mRNA-1;
scaffold103|size603235	maker	exon	545384	545658	.	-	.	ID=CCRYP_009015-RB|size603235-snap-gene-5.13-mRNA-1:exon:2293;Parent=CCRYP_009015-RB|size603235-snap-gene-5.13-mRNA-1;
scaffold103|size603235	maker	five_prime_UTR	545511	545658	.	-	.	ID=CCRYP_009015-RB|size603235-snap-gene-5.13-mRNA-1:five_prime_utr;Parent=CCRYP_009015-RB|size603235-snap-gene-5.13-mRNA-1;
scaffold103|size603235	maker	CDS	545384	545510	.	-	0	ID=CCRYP_009015-RB|size603235-snap-gene-5.13-mRNA-1:cds;Parent=CCRYP_009015-RB|size603235-snap-gene-5.13-mRNA-1;
scaffold103|size603235	maker	CDS	545086	545261	.	-	2	ID=CCRYP_009015-RB|size603235-snap-gene-5.13-mRNA-1:cds;Parent=CCRYP_009015-RB|size603235-snap-gene-5.13-mRNA-1;
scaffold103|size603235	maker	CDS	544910	544972	.	-	0	ID=CCRYP_009015-RB|size603235-snap-gene-5.13-mRNA-1:cds;Parent=CCRYP_009015-RB|size603235-snap-gene-5.13-mRNA-1;
scaffold103|size603235	maker	three_prime_UTR	544448	544909	.	-	.	ID=CCRYP_009015-RB|size603235-snap-gene-5.13-mRNA-1:three_prime_utr;Parent=CCRYP_009015-RB|size603235-snap-gene-5.13-mRNA-1;
scaffold103|size603235	maker	three_prime_UTR	540554	544324	.	-	.	ID=CCRYP_009015-RB|size603235-snap-gene-5.13-mRNA-1:three_prime_utr;Parent=CCRYP_009015-RB|size603235-snap-gene-5.13-mRNA-1;
scaffold103|size603235	maker	three_prime_UTR	540157	540474	.	-	.	ID=CCRYP_009015-RB|size603235-snap-gene-5.13-mRNA-1:three_prime_utr;Parent=CCRYP_009015-RB|size603235-snap-gene-5.13-mRNA-1;
scaffold103|size603235	maker	three_prime_UTR	539894	540045	.	-	.	ID=CCRYP_009015-RB|size603235-snap-gene-5.13-mRNA-1:three_prime_utr;Parent=CCRYP_009015-RB|size603235-snap-gene-5.13-mRNA-1;
scaffold103|size603235	maker	CDS	540670	540735	.	-	0	ID=CCRYP_009015-RA|size603235-snap-gene-5.13-mRNA-2:cds;Parent=CCRYP_009015-RA|size603235-snap-gene-5.13-mRNA-2;
scaffold103|size603235	maker	CDS	539884	540024	.	-	0	ID=CCRYP_009015-RA|size603235-snap-gene-5.13-mRNA-2:cds;Parent=CCRYP_009015-RA|size603235-snap-gene-5.13-mRNA-2;
scaffold103|size603235	maker	CDS	542299	544126	.	-	0	ID=CCRYP_009015-RC|size603235-snap-gene-5.13-mRNA-3:cds;Parent=CCRYP_009015-RC|size603235-snap-gene-5.13-mRNA-3;
scaffold103|size603235	maker	CDS	541853	542178	.	-	2	ID=CCRYP_009015-RC|size603235-snap-gene-5.13-mRNA-3:cds;Parent=CCRYP_009015-RC|size603235-snap-gene-5.13-mRNA-3;
scaffold103|size603235	maker	three_prime_UTR	541645	541852	.	-	.	ID=CCRYP_009015-RC|size603235-snap-gene-5.13-mRNA-3:three_prime_utr;Parent=CCRYP_009015-RC|size603235-snap-gene-5.13-mRNA-3;
scaffold103|size603235	maker	gene	560107	564858	.	-	.	ID=CCRYP_009021|size603235-snap-gene-5.16;Name=CCRYP_009021|size603235-snap-gene-5.16;Alias=maker-scaffold103|size603235-snap-gene-5.16;
scaffold103|size603235	maker	mRNA	560107	564858	.	-	.	ID=CCRYP_009021|size603235-snap-gene-5.16-mRNA-1;Parent=CCRYP_009021|size603235-snap-gene-5.16;Name=CCRYP_009021|size603235-snap-gene-5.16-mRNA-1;Alias=maker-scaffold103|size603235-snap-gene-5.16-mRNA-1;_AED=0.03;_QI=3238|1|1|1|0.5|0.33|3|667|126;_eAED=0.03;
scaffold103|size603235	maker	exon	560107	560987	.	-	.	ID=CCRYP_009021-RA|size603235-snap-gene-5.16-mRNA-1:exon:2305;Parent=CCRYP_009021-RA|size603235-snap-gene-5.16-mRNA-1;
scaffold103|size603235	maker	exon	561293	562245	.	-	.	ID=CCRYP_009021-RA|size603235-snap-gene-5.16-mRNA-1:exon:2304;Parent=CCRYP_009021-RA|size603235-snap-gene-5.16-mRNA-1;
scaffold103|size603235	maker	exon	562407	564858	.	-	.	ID=CCRYP_009021-RA|size603235-snap-gene-5.16-mRNA-1:exon:2303;Parent=CCRYP_009021-RA|size603235-snap-gene-5.16-mRNA-1;
scaffold103|size603235	maker	five_prime_UTR	562407	564858	.	-	.	ID=CCRYP_009021-RA|size603235-snap-gene-5.16-mRNA-1:five_prime_utr;Parent=CCRYP_009021-RA|size603235-snap-gene-5.16-mRNA-1;
scaffold103|size603235	maker	five_prime_UTR	561460	562245	.	-	.	ID=CCRYP_009021-RA|size603235-snap-gene-5.16-mRNA-1:five_prime_utr;Parent=CCRYP_009021-RA|size603235-snap-gene-5.16-mRNA-1;
scaffold103|size603235	maker	CDS	561293	561459	.	-	0	ID=CCRYP_009021-RA|size603235-snap-gene-5.16-mRNA-1:cds;Parent=CCRYP_009021-RA|size603235-snap-gene-5.16-mRNA-1;
scaffold103|size603235	maker	CDS	560774	560987	.	-	1	ID=CCRYP_009021-RA|size603235-snap-gene-5.16-mRNA-1:cds;Parent=CCRYP_009021-RA|size603235-snap-gene-5.16-mRNA-1;
scaffold103|size603235	maker	three_prime_UTR	560107	560773	.	-	.	ID=CCRYP_009021-RA|size603235-snap-gene-5.16-mRNA-1:three_prime_utr;Parent=CCRYP_009021-RA|size603235-snap-gene-5.16-mRNA-1;
scaffold103|size603235	maker	gene	591157	592812	.	-	.	ID=CCRYP_009024|size603235-snap-gene-5.17;Name=CCRYP_009024|size603235-snap-gene-5.17;Alias=maker-scaffold103|size603235-snap-gene-5.17;
scaffold103|size603235	maker	mRNA	591157	592812	.	-	.	ID=CCRYP_009024|size603235-snap-gene-5.17-mRNA-1;Parent=CCRYP_009024|size603235-snap-gene-5.17;Name=CCRYP_009024|size603235-snap-gene-5.17-mRNA-1;Alias=maker-scaffold103|size603235-snap-gene-5.17-mRNA-1;_AED=0.07;_QI=188|1|1|1|1|1|3|43|396;_eAED=0.07;
scaffold103|size603235	maker	exon	591157	591583	.	-	.	ID=CCRYP_009024-RA|size603235-snap-gene-5.17-mRNA-1:exon:2308;Parent=CCRYP_009024-RA|size603235-snap-gene-5.17-mRNA-1;
scaffold103|size603235	maker	exon	591684	592049	.	-	.	ID=CCRYP_009024-RA|size603235-snap-gene-5.17-mRNA-1:exon:2307;Parent=CCRYP_009024-RA|size603235-snap-gene-5.17-mRNA-1;
scaffold103|size603235	maker	exon	592184	592812	.	-	.	ID=CCRYP_009024-RA|size603235-snap-gene-5.17-mRNA-1:exon:2306;Parent=CCRYP_009024-RA|size603235-snap-gene-5.17-mRNA-1;
scaffold103|size603235	maker	five_prime_UTR	592625	592812	.	-	.	ID=CCRYP_009024-RA|size603235-snap-gene-5.17-mRNA-1:five_prime_utr;Parent=CCRYP_009024-RA|size603235-snap-gene-5.17-mRNA-1;
scaffold103|size603235	maker	CDS	592184	592624	.	-	0	ID=CCRYP_009024-RA|size603235-snap-gene-5.17-mRNA-1:cds;Parent=CCRYP_009024-RA|size603235-snap-gene-5.17-mRNA-1;
scaffold103|size603235	maker	CDS	591684	592049	.	-	0	ID=CCRYP_009024-RA|size603235-snap-gene-5.17-mRNA-1:cds;Parent=CCRYP_009024-RA|size603235-snap-gene-5.17-mRNA-1;
scaffold103|size603235	maker	CDS	591200	591583	.	-	0	ID=CCRYP_009024-RA|size603235-snap-gene-5.17-mRNA-1:cds;Parent=CCRYP_009024-RA|size603235-snap-gene-5.17-mRNA-1;
scaffold103|size603235	maker	three_prime_UTR	591157	591199	.	-	.	ID=CCRYP_009024-RA|size603235-snap-gene-5.17-mRNA-1:three_prime_utr;Parent=CCRYP_009024-RA|size603235-snap-gene-5.17-mRNA-1;
scaffold103|size603235	maker	gene	506389	507437	.	-	.	ID=CCRYP_009006|size603235-snap-gene-5.8;Name=CCRYP_009006|size603235-snap-gene-5.8;Alias=maker-scaffold103|size603235-snap-gene-5.8;
scaffold103|size603235	maker	mRNA	506389	507437	.	-	.	ID=CCRYP_009006|size603235-snap-gene-5.8-mRNA-1;Parent=CCRYP_009006|size603235-snap-gene-5.8;Name=CCRYP_009006|size603235-snap-gene-5.8-mRNA-1;Alias=maker-scaffold103|size603235-snap-gene-5.8-mRNA-1;_AED=0.05;_QI=0|0.5|0.66|1|0|0|3|621|90;_eAED=0.14;
scaffold103|size603235	maker	mRNA	506389	507437	.	-	.	ID=CCRYP_009006|size603235-snap-gene-5.8-mRNA-2;Parent=CCRYP_009006|size603235-snap-gene-5.8;Name=CCRYP_009006|size603235-snap-gene-5.8-mRNA-2;Alias=maker-scaffold103|size603235-snap-gene-5.8-mRNA-2;_AED=0.02;_QI=0|0|0.5|1|0|0|2|691|90;_eAED=0.10;
scaffold103|size603235	maker	exon	506389	507266	.	-	.	ID=CCRYP_009006-RB|size603235-snap-gene-5.8-mRNA-2:exon:2312;Parent=CCRYP_009006-RB|size603235-snap-gene-5.8-mRNA-2;
scaffold103|size603235	maker	exon	506389	506716	.	-	.	ID=CCRYP_009006-RA|size603235-snap-gene-5.8-mRNA-1:exon:2311;Parent=CCRYP_009006-RA|size603235-snap-gene-5.8-mRNA-1;
scaffold103|size603235	maker	exon	506787	507266	.	-	.	ID=CCRYP_009006-RA|size603235-snap-gene-5.8-mRNA-1:exon:2310;Parent=CCRYP_009006-RA|size603235-snap-gene-5.8-mRNA-1;
scaffold103|size603235	maker	exon	507352	507437	.	-	.	ID=CCRYP_009006-RA|size603235-snap-gene-5.8-mRNA-1:exon:2309;Parent=CCRYP_009006-RA|size603235-snap-gene-5.8-mRNA-1,CCRYP_009006-RA|size603235-snap-gene-5.8-mRNA-2;
scaffold103|size603235	maker	CDS	507352	507437	.	-	0	ID=CCRYP_009006-RA|size603235-snap-gene-5.8-mRNA-1:cds;Parent=CCRYP_009006-RA|size603235-snap-gene-5.8-mRNA-1;
scaffold103|size603235	maker	CDS	507080	507266	.	-	1	ID=CCRYP_009006-RA|size603235-snap-gene-5.8-mRNA-1:cds;Parent=CCRYP_009006-RA|size603235-snap-gene-5.8-mRNA-1;
scaffold103|size603235	maker	three_prime_UTR	506787	507079	.	-	.	ID=CCRYP_009006-RA|size603235-snap-gene-5.8-mRNA-1:three_prime_utr;Parent=CCRYP_009006-RA|size603235-snap-gene-5.8-mRNA-1;
scaffold103|size603235	maker	three_prime_UTR	506389	506716	.	-	.	ID=CCRYP_009006-RA|size603235-snap-gene-5.8-mRNA-1:three_prime_utr;Parent=CCRYP_009006-RA|size603235-snap-gene-5.8-mRNA-1;
scaffold103|size603235	maker	CDS	507352	507437	.	-	0	ID=CCRYP_009006-RB|size603235-snap-gene-5.8-mRNA-2:cds;Parent=CCRYP_009006-RB|size603235-snap-gene-5.8-mRNA-2;
scaffold103|size603235	maker	CDS	507080	507266	.	-	1	ID=CCRYP_009006-RB|size603235-snap-gene-5.8-mRNA-2:cds;Parent=CCRYP_009006-RB|size603235-snap-gene-5.8-mRNA-2;
scaffold103|size603235	maker	three_prime_UTR	506389	507079	.	-	.	ID=CCRYP_009006-RB|size603235-snap-gene-5.8-mRNA-2:three_prime_utr;Parent=CCRYP_009006-RB|size603235-snap-gene-5.8-mRNA-2;
scaffold103|size603235	maker	gene	593297	595212	.	-	.	ID=CCRYP_009025|size603235-processed-gene-5.40;Name=CCRYP_009025|size603235-processed-gene-5.40;Alias=augustus_masked-scaffold103|size603235-processed-gene-5.40;
scaffold103|size603235	maker	mRNA	593297	595212	.	-	.	ID=CCRYP_009025|size603235-processed-gene-5.40-mRNA-1;Parent=CCRYP_009025|size603235-processed-gene-5.40;Name=CCRYP_009025|size603235-processed-gene-5.40-mRNA-1;Alias=augustus_masked-scaffold103|size603235-processed-gene-5.40-mRNA-1;_AED=0.13;_QI=0|0|0|1|1|1|2|0|596;_eAED=0.15;
scaffold103|size603235	maker	exon	594047	595212	.	-	.	ID=CCRYP_009025-RA|size603235-processed-gene-5.40-mRNA-1:exon:2314;Parent=CCRYP_009025-RA|size603235-processed-gene-5.40-mRNA-1;
scaffold103|size603235	maker	exon	593297	593921	.	-	.	ID=CCRYP_009025-RA|size603235-processed-gene-5.40-mRNA-1:exon:2313;Parent=CCRYP_009025-RA|size603235-processed-gene-5.40-mRNA-1;
scaffold103|size603235	maker	CDS	594047	595212	.	-	0	ID=CCRYP_009025-RA|size603235-processed-gene-5.40-mRNA-1:cds;Parent=CCRYP_009025-RA|size603235-processed-gene-5.40-mRNA-1;
scaffold103|size603235	maker	CDS	593297	593921	.	-	1	ID=CCRYP_009025-RA|size603235-processed-gene-5.40-mRNA-1:cds;Parent=CCRYP_009025-RA|size603235-processed-gene-5.40-mRNA-1;
scaffold103|size603235	maker	gene	521318	523830	.	-	.	ID=CCRYP_009011|size603235-snap-gene-5.10;Name=CCRYP_009011|size603235-snap-gene-5.10;Alias=maker-scaffold103|size603235-snap-gene-5.10;
scaffold103|size603235	maker	mRNA	521318	523830	.	-	.	ID=CCRYP_009011|size603235-snap-gene-5.10-mRNA-1;Parent=CCRYP_009011|size603235-snap-gene-5.10;Name=CCRYP_009011|size603235-snap-gene-5.10-mRNA-1;Alias=maker-scaffold103|size603235-snap-gene-5.10-mRNA-1;_AED=0.19;_QI=157|1|1|1|1|1|4|31|693;_eAED=0.19;
scaffold103|size603235	maker	exon	521318	521668	.	-	.	ID=CCRYP_009011-RA|size603235-snap-gene-5.10-mRNA-1:exon:2318;Parent=CCRYP_009011-RA|size603235-snap-gene-5.10-mRNA-1;
scaffold103|size603235	maker	exon	521752	521869	.	-	.	ID=CCRYP_009011-RA|size603235-snap-gene-5.10-mRNA-1:exon:2317;Parent=CCRYP_009011-RA|size603235-snap-gene-5.10-mRNA-1;
scaffold103|size603235	maker	exon	521952	522186	.	-	.	ID=CCRYP_009011-RA|size603235-snap-gene-5.10-mRNA-1:exon:2316;Parent=CCRYP_009011-RA|size603235-snap-gene-5.10-mRNA-1;
scaffold103|size603235	maker	exon	522265	523830	.	-	.	ID=CCRYP_009011-RA|size603235-snap-gene-5.10-mRNA-1:exon:2315;Parent=CCRYP_009011-RA|size603235-snap-gene-5.10-mRNA-1;
scaffold103|size603235	maker	five_prime_UTR	523674	523830	.	-	.	ID=CCRYP_009011-RA|size603235-snap-gene-5.10-mRNA-1:five_prime_utr;Parent=CCRYP_009011-RA|size603235-snap-gene-5.10-mRNA-1;
scaffold103|size603235	maker	CDS	522265	523673	.	-	0	ID=CCRYP_009011-RA|size603235-snap-gene-5.10-mRNA-1:cds;Parent=CCRYP_009011-RA|size603235-snap-gene-5.10-mRNA-1;
scaffold103|size603235	maker	CDS	521952	522186	.	-	1	ID=CCRYP_009011-RA|size603235-snap-gene-5.10-mRNA-1:cds;Parent=CCRYP_009011-RA|size603235-snap-gene-5.10-mRNA-1;
scaffold103|size603235	maker	CDS	521752	521869	.	-	0	ID=CCRYP_009011-RA|size603235-snap-gene-5.10-mRNA-1:cds;Parent=CCRYP_009011-RA|size603235-snap-gene-5.10-mRNA-1;
scaffold103|size603235	maker	CDS	521349	521668	.	-	2	ID=CCRYP_009011-RA|size603235-snap-gene-5.10-mRNA-1:cds;Parent=CCRYP_009011-RA|size603235-snap-gene-5.10-mRNA-1;
scaffold103|size603235	maker	three_prime_UTR	521318	521348	.	-	.	ID=CCRYP_009011-RA|size603235-snap-gene-5.10-mRNA-1:three_prime_utr;Parent=CCRYP_009011-RA|size603235-snap-gene-5.10-mRNA-1;
scaffold103|size603235	maker	gene	509032	510316	.	-	.	ID=CCRYP_009007|size603235-processed-gene-5.31;Name=CCRYP_009007|size603235-processed-gene-5.31;Alias=augustus_masked-scaffold103|size603235-processed-gene-5.31;
scaffold103|size603235	maker	mRNA	509032	510316	.	-	.	ID=CCRYP_009007|size603235-processed-gene-5.31-mRNA-1;Parent=CCRYP_009007|size603235-processed-gene-5.31;Name=CCRYP_009007|size603235-processed-gene-5.31-mRNA-1;Alias=augustus_masked-scaffold103|size603235-processed-gene-5.31-mRNA-1;_AED=0.20;_QI=0|0|0|1|1|1|2|0|334;_eAED=0.22;
scaffold103|size603235	maker	exon	509464	510316	.	-	.	ID=CCRYP_009007-RA|size603235-processed-gene-5.31-mRNA-1:exon:2320;Parent=CCRYP_009007-RA|size603235-processed-gene-5.31-mRNA-1;
scaffold103|size603235	maker	exon	509032	509183	.	-	.	ID=CCRYP_009007-RA|size603235-processed-gene-5.31-mRNA-1:exon:2319;Parent=CCRYP_009007-RA|size603235-processed-gene-5.31-mRNA-1;
scaffold103|size603235	maker	CDS	509464	510316	.	-	0	ID=CCRYP_009007-RA|size603235-processed-gene-5.31-mRNA-1:cds;Parent=CCRYP_009007-RA|size603235-processed-gene-5.31-mRNA-1;
scaffold103|size603235	maker	CDS	509032	509183	.	-	2	ID=CCRYP_009007-RA|size603235-processed-gene-5.31-mRNA-1:cds;Parent=CCRYP_009007-RA|size603235-processed-gene-5.31-mRNA-1;
scaffold103|size603235	maker	gene	547272	550449	.	-	.	ID=CCRYP_009018|size603235-augustus-gene-5.49;Name=CCRYP_009018|size603235-augustus-gene-5.49;Alias=maker-scaffold103|size603235-augustus-gene-5.49;
scaffold103|size603235	maker	mRNA	547272	550449	.	-	.	ID=CCRYP_009018|size603235-augustus-gene-5.49-mRNA-1;Parent=CCRYP_009018|size603235-augustus-gene-5.49;Name=CCRYP_009018|size603235-augustus-gene-5.49-mRNA-1;Alias=maker-scaffold103|size603235-augustus-gene-5.49-mRNA-1;_AED=0.25;_QI=0|0|0|1|1|0.5|2|0|1030;_eAED=0.25;
scaffold103|size603235	maker	exon	547523	550449	.	-	.	ID=CCRYP_009018-RA|size603235-augustus-gene-5.49-mRNA-1:exon:2322;Parent=CCRYP_009018-RA|size603235-augustus-gene-5.49-mRNA-1;
scaffold103|size603235	maker	exon	547272	547434	.	-	.	ID=CCRYP_009018-RA|size603235-augustus-gene-5.49-mRNA-1:exon:2321;Parent=CCRYP_009018-RA|size603235-augustus-gene-5.49-mRNA-1;
scaffold103|size603235	maker	CDS	547523	550449	.	-	0	ID=CCRYP_009018-RA|size603235-augustus-gene-5.49-mRNA-1:cds;Parent=CCRYP_009018-RA|size603235-augustus-gene-5.49-mRNA-1;
scaffold103|size603235	maker	CDS	547272	547434	.	-	1	ID=CCRYP_009018-RA|size603235-augustus-gene-5.49-mRNA-1:cds;Parent=CCRYP_009018-RA|size603235-augustus-gene-5.49-mRNA-1;
scaffold103|size603235	maker	gene	550987	553527	.	-	.	ID=CCRYP_009019|size603235-snap-gene-5.15;Name=CCRYP_009019|size603235-snap-gene-5.15;Alias=maker-scaffold103|size603235-snap-gene-5.15;
scaffold103|size603235	maker	mRNA	550987	553527	.	-	.	ID=CCRYP_009019|size603235-snap-gene-5.15-mRNA-1;Parent=CCRYP_009019|size603235-snap-gene-5.15;Name=CCRYP_009019|size603235-snap-gene-5.15-mRNA-1;Alias=maker-scaffold103|size603235-snap-gene-5.15-mRNA-1;_AED=0.31;_QI=0|1|0.5|1|0|0|2|1666|251;_eAED=0.31;
scaffold103|size603235	maker	exon	550987	553172	.	-	.	ID=CCRYP_009019-RA|size603235-snap-gene-5.15-mRNA-1:exon:2324;Parent=CCRYP_009019-RA|size603235-snap-gene-5.15-mRNA-1;
scaffold103|size603235	maker	exon	553292	553527	.	-	.	ID=CCRYP_009019-RA|size603235-snap-gene-5.15-mRNA-1:exon:2323;Parent=CCRYP_009019-RA|size603235-snap-gene-5.15-mRNA-1;
scaffold103|size603235	maker	CDS	553292	553527	.	-	0	ID=CCRYP_009019-RA|size603235-snap-gene-5.15-mRNA-1:cds;Parent=CCRYP_009019-RA|size603235-snap-gene-5.15-mRNA-1;
scaffold103|size603235	maker	CDS	552653	553172	.	-	1	ID=CCRYP_009019-RA|size603235-snap-gene-5.15-mRNA-1:cds;Parent=CCRYP_009019-RA|size603235-snap-gene-5.15-mRNA-1;
scaffold103|size603235	maker	three_prime_UTR	550987	552652	.	-	.	ID=CCRYP_009019-RA|size603235-snap-gene-5.15-mRNA-1:three_prime_utr;Parent=CCRYP_009019-RA|size603235-snap-gene-5.15-mRNA-1;
scaffold103|size603235	maker	gene	526804	527938	.	-	.	ID=CCRYP_009014|size603235-snap-gene-5.12;Name=CCRYP_009014|size603235-snap-gene-5.12;Alias=maker-scaffold103|size603235-snap-gene-5.12;
scaffold103|size603235	maker	mRNA	526804	527938	.	-	.	ID=CCRYP_009014|size603235-snap-gene-5.12-mRNA-1;Parent=CCRYP_009014|size603235-snap-gene-5.12;Name=CCRYP_009014|size603235-snap-gene-5.12-mRNA-1;Alias=maker-scaffold103|size603235-snap-gene-5.12-mRNA-1;_AED=0.27;_QI=0|0|0|1|0|0|3|0|313;_eAED=0.71;
scaffold103|size603235	maker	exon	527832	527938	.	-	.	ID=CCRYP_009014-RA|size603235-snap-gene-5.12-mRNA-1:exon:2327;Parent=CCRYP_009014-RA|size603235-snap-gene-5.12-mRNA-1;
scaffold103|size603235	maker	exon	527610	527803	.	-	.	ID=CCRYP_009014-RA|size603235-snap-gene-5.12-mRNA-1:exon:2326;Parent=CCRYP_009014-RA|size603235-snap-gene-5.12-mRNA-1;
scaffold103|size603235	maker	exon	526804	527444	.	-	.	ID=CCRYP_009014-RA|size603235-snap-gene-5.12-mRNA-1:exon:2325;Parent=CCRYP_009014-RA|size603235-snap-gene-5.12-mRNA-1;
scaffold103|size603235	maker	CDS	527832	527938	.	-	0	ID=CCRYP_009014-RA|size603235-snap-gene-5.12-mRNA-1:cds;Parent=CCRYP_009014-RA|size603235-snap-gene-5.12-mRNA-1;
scaffold103|size603235	maker	CDS	527610	527803	.	-	1	ID=CCRYP_009014-RA|size603235-snap-gene-5.12-mRNA-1:cds;Parent=CCRYP_009014-RA|size603235-snap-gene-5.12-mRNA-1;
scaffold103|size603235	maker	CDS	526804	527444	.	-	2	ID=CCRYP_009014-RA|size603235-snap-gene-5.12-mRNA-1:cds;Parent=CCRYP_009014-RA|size603235-snap-gene-5.12-mRNA-1;
scaffold103|size603235	maker	gene	494540	495694	.	-	.	ID=CCRYP_009002|size603235-snap-gene-5.6;Name=CCRYP_009002|size603235-snap-gene-5.6;Alias=maker-scaffold103|size603235-snap-gene-5.6;
scaffold103|size603235	maker	mRNA	494540	495694	.	-	.	ID=CCRYP_009002|size603235-snap-gene-5.6-mRNA-1;Parent=CCRYP_009002|size603235-snap-gene-5.6;Name=CCRYP_009002|size603235-snap-gene-5.6-mRNA-1;Alias=maker-scaffold103|size603235-snap-gene-5.6-mRNA-1;_AED=0.32;_QI=0|0|0|1|0|0|6|0|240;_eAED=0.38;
scaffold103|size603235	maker	exon	495502	495694	.	-	.	ID=CCRYP_009002-RA|size603235-snap-gene-5.6-mRNA-1:exon:2333;Parent=CCRYP_009002-RA|size603235-snap-gene-5.6-mRNA-1;
scaffold103|size603235	maker	exon	495345	495454	.	-	.	ID=CCRYP_009002-RA|size603235-snap-gene-5.6-mRNA-1:exon:2332;Parent=CCRYP_009002-RA|size603235-snap-gene-5.6-mRNA-1;
scaffold103|size603235	maker	exon	495123	495198	.	-	.	ID=CCRYP_009002-RA|size603235-snap-gene-5.6-mRNA-1:exon:2331;Parent=CCRYP_009002-RA|size603235-snap-gene-5.6-mRNA-1;
scaffold103|size603235	maker	exon	494926	495022	.	-	.	ID=CCRYP_009002-RA|size603235-snap-gene-5.6-mRNA-1:exon:2330;Parent=CCRYP_009002-RA|size603235-snap-gene-5.6-mRNA-1;
scaffold103|size603235	maker	exon	494768	494846	.	-	.	ID=CCRYP_009002-RA|size603235-snap-gene-5.6-mRNA-1:exon:2329;Parent=CCRYP_009002-RA|size603235-snap-gene-5.6-mRNA-1;
scaffold103|size603235	maker	exon	494540	494707	.	-	.	ID=CCRYP_009002-RA|size603235-snap-gene-5.6-mRNA-1:exon:2328;Parent=CCRYP_009002-RA|size603235-snap-gene-5.6-mRNA-1;
scaffold103|size603235	maker	CDS	495502	495694	.	-	0	ID=CCRYP_009002-RA|size603235-snap-gene-5.6-mRNA-1:cds;Parent=CCRYP_009002-RA|size603235-snap-gene-5.6-mRNA-1;
scaffold103|size603235	maker	CDS	495345	495454	.	-	2	ID=CCRYP_009002-RA|size603235-snap-gene-5.6-mRNA-1:cds;Parent=CCRYP_009002-RA|size603235-snap-gene-5.6-mRNA-1;
scaffold103|size603235	maker	CDS	495123	495198	.	-	0	ID=CCRYP_009002-RA|size603235-snap-gene-5.6-mRNA-1:cds;Parent=CCRYP_009002-RA|size603235-snap-gene-5.6-mRNA-1;
scaffold103|size603235	maker	CDS	494926	495022	.	-	2	ID=CCRYP_009002-RA|size603235-snap-gene-5.6-mRNA-1:cds;Parent=CCRYP_009002-RA|size603235-snap-gene-5.6-mRNA-1;
scaffold103|size603235	maker	CDS	494768	494846	.	-	1	ID=CCRYP_009002-RA|size603235-snap-gene-5.6-mRNA-1:cds;Parent=CCRYP_009002-RA|size603235-snap-gene-5.6-mRNA-1;
scaffold103|size603235	maker	CDS	494540	494707	.	-	0	ID=CCRYP_009002-RA|size603235-snap-gene-5.6-mRNA-1:cds;Parent=CCRYP_009002-RA|size603235-snap-gene-5.6-mRNA-1;
scaffold103|size603235	maker	gene	526355	526781	.	-	.	ID=CCRYP_009013|size603235-snap-gene-5.11;Name=CCRYP_009013|size603235-snap-gene-5.11;Alias=maker-scaffold103|size603235-snap-gene-5.11;
scaffold103|size603235	maker	mRNA	526355	526781	.	-	.	ID=CCRYP_009013|size603235-snap-gene-5.11-mRNA-1;Parent=CCRYP_009013|size603235-snap-gene-5.11;Name=CCRYP_009013|size603235-snap-gene-5.11-mRNA-1;Alias=maker-scaffold103|size603235-snap-gene-5.11-mRNA-1;_AED=0.40;_QI=0|0|0|1|0|0|2|0|136;_eAED=0.64;
scaffold103|size603235	maker	exon	526620	526781	.	-	.	ID=CCRYP_009013-RA|size603235-snap-gene-5.11-mRNA-1:exon:2335;Parent=CCRYP_009013-RA|size603235-snap-gene-5.11-mRNA-1;
scaffold103|size603235	maker	exon	526355	526600	.	-	.	ID=CCRYP_009013-RA|size603235-snap-gene-5.11-mRNA-1:exon:2334;Parent=CCRYP_009013-RA|size603235-snap-gene-5.11-mRNA-1;
scaffold103|size603235	maker	CDS	526620	526781	.	-	0	ID=CCRYP_009013-RA|size603235-snap-gene-5.11-mRNA-1:cds;Parent=CCRYP_009013-RA|size603235-snap-gene-5.11-mRNA-1;
scaffold103|size603235	maker	CDS	526355	526600	.	-	0	ID=CCRYP_009013-RA|size603235-snap-gene-5.11-mRNA-1:cds;Parent=CCRYP_009013-RA|size603235-snap-gene-5.11-mRNA-1;
scaffold103|size603235	maker	gene	495859	496283	.	-	.	ID=CCRYP_009003|size603235-snap-gene-5.7;Name=CCRYP_009003|size603235-snap-gene-5.7;Alias=maker-scaffold103|size603235-snap-gene-5.7;
scaffold103|size603235	maker	mRNA	495859	496283	.	-	.	ID=CCRYP_009003|size603235-snap-gene-5.7-mRNA-1;Parent=CCRYP_009003|size603235-snap-gene-5.7;Name=CCRYP_009003|size603235-snap-gene-5.7-mRNA-1;Alias=maker-scaffold103|size603235-snap-gene-5.7-mRNA-1;_AED=0.46;_QI=0|0|0|1|0|0|2|0|120;_eAED=0.40;
scaffold103|size603235	maker	exon	496098	496283	.	-	.	ID=CCRYP_009003-RA|size603235-snap-gene-5.7-mRNA-1:exon:2337;Parent=CCRYP_009003-RA|size603235-snap-gene-5.7-mRNA-1;
scaffold103|size603235	maker	exon	495859	496035	.	-	.	ID=CCRYP_009003-RA|size603235-snap-gene-5.7-mRNA-1:exon:2336;Parent=CCRYP_009003-RA|size603235-snap-gene-5.7-mRNA-1;
scaffold103|size603235	maker	CDS	496098	496283	.	-	0	ID=CCRYP_009003-RA|size603235-snap-gene-5.7-mRNA-1:cds;Parent=CCRYP_009003-RA|size603235-snap-gene-5.7-mRNA-1;
scaffold103|size603235	maker	CDS	495859	496035	.	-	0	ID=CCRYP_009003-RA|size603235-snap-gene-5.7-mRNA-1:cds;Parent=CCRYP_009003-RA|size603235-snap-gene-5.7-mRNA-1;
scaffold103|size603235	model_gff:maker	match	501486	503066	1211	+	.	ID=scaffold103|size603235:hit:23248:4.5.0.5;Name=maker-scaffold103|size603235-exonerate_protein2genome-gene-5.14-mRNA-1;score=1211
scaffold103|size603235	model_gff:maker	match_part	501486	501682	.	+	.	ID=scaffold103|size603235:hsp:48228:4.5.0.5;Parent=scaffold103|size603235:hit:23248:4.5.0.5;Target=maker-scaffold103|size603235-exonerate_protein2genome-gene-5.14-mRNA-1 1 197 +;Gap=M197
scaffold103|size603235	model_gff:maker	match_part	501737	501989	.	+	.	ID=scaffold103|size603235:hsp:48229:4.5.0.5;Parent=scaffold103|size603235:hit:23248:4.5.0.5;Target=maker-scaffold103|size603235-exonerate_protein2genome-gene-5.14-mRNA-1 198 450 +;Gap=M253
scaffold103|size603235	model_gff:maker	match_part	502235	502321	.	+	.	ID=scaffold103|size603235:hsp:48230:4.5.0.5;Parent=scaffold103|size603235:hit:23248:4.5.0.5;Target=maker-scaffold103|size603235-exonerate_protein2genome-gene-5.14-mRNA-1 451 537 +;Gap=M87
scaffold103|size603235	model_gff:maker	match_part	502393	503066	.	+	.	ID=scaffold103|size603235:hsp:48231:4.5.0.5;Parent=scaffold103|size603235:hit:23248:4.5.0.5;Target=maker-scaffold103|size603235-exonerate_protein2genome-gene-5.14-mRNA-1 538 1211 +;Gap=M674
scaffold103|size603235	model_gff:maker	match	501345	503066	1406	+	.	ID=scaffold103|size603235:hit:23249:4.5.0.5;Name=maker-scaffold103|size603235-exonerate_protein2genome-gene-5.14-mRNA-2;score=1406
scaffold103|size603235	model_gff:maker	match_part	501345	501989	.	+	.	ID=scaffold103|size603235:hsp:48232:4.5.0.5;Parent=scaffold103|size603235:hit:23249:4.5.0.5;Target=maker-scaffold103|size603235-exonerate_protein2genome-gene-5.14-mRNA-2 762 1406 +;Gap=M645
scaffold103|size603235	model_gff:maker	match_part	502235	502321	.	+	.	ID=scaffold103|size603235:hsp:48233:4.5.0.5;Parent=scaffold103|size603235:hit:23249:4.5.0.5;Target=maker-scaffold103|size603235-exonerate_protein2genome-gene-5.14-mRNA-2 1 87 +;Gap=M87
scaffold103|size603235	model_gff:maker	match_part	502393	503066	.	+	.	ID=scaffold103|size603235:hsp:48234:4.5.0.5;Parent=scaffold103|size603235:hit:23249:4.5.0.5;Target=maker-scaffold103|size603235-exonerate_protein2genome-gene-5.14-mRNA-2 88 761 +;Gap=M674
scaffold103|size603235	model_gff:maker	match	510995	518709	7345	+	.	ID=scaffold103|size603235:hit:23250:4.5.0.5;Name=maker-scaffold103|size603235-exonerate_protein2genome-gene-5.16-mRNA-1;score=7345
scaffold103|size603235	model_gff:maker	match_part	510995	511463	.	+	.	ID=scaffold103|size603235:hsp:48235:4.5.0.5;Parent=scaffold103|size603235:hit:23250:4.5.0.5;Target=maker-scaffold103|size603235-exonerate_protein2genome-gene-5.16-mRNA-1 1 469 +;Gap=M469
scaffold103|size603235	model_gff:maker	match_part	511546	513972	.	+	.	ID=scaffold103|size603235:hsp:48236:4.5.0.5;Parent=scaffold103|size603235:hit:23250:4.5.0.5;Target=maker-scaffold103|size603235-exonerate_protein2genome-gene-5.16-mRNA-1 470 2896 +;Gap=M2427
scaffold103|size603235	model_gff:maker	match_part	514046	514969	.	+	.	ID=scaffold103|size603235:hsp:48237:4.5.0.5;Parent=scaffold103|size603235:hit:23250:4.5.0.5;Target=maker-scaffold103|size603235-exonerate_protein2genome-gene-5.16-mRNA-1 2897 3820 +;Gap=M924
scaffold103|size603235	model_gff:maker	match_part	515015	516335	.	+	.	ID=scaffold103|size603235:hsp:48238:4.5.0.5;Parent=scaffold103|size603235:hit:23250:4.5.0.5;Target=maker-scaffold103|size603235-exonerate_protein2genome-gene-5.16-mRNA-1 3821 5141 +;Gap=M1321
scaffold103|size603235	model_gff:maker	match_part	516420	516871	.	+	.	ID=scaffold103|size603235:hsp:48239:4.5.0.5;Parent=scaffold103|size603235:hit:23250:4.5.0.5;Target=maker-scaffold103|size603235-exonerate_protein2genome-gene-5.16-mRNA-1 5142 5593 +;Gap=M452
scaffold103|size603235	model_gff:maker	match_part	516958	518709	.	+	.	ID=scaffold103|size603235:hsp:48240:4.5.0.5;Parent=scaffold103|size603235:hit:23250:4.5.0.5;Target=maker-scaffold103|size603235-exonerate_protein2genome-gene-5.16-mRNA-1 5594 7345 +;Gap=M1752
scaffold103|size603235	model_gff:maker	match	510995	518709	7390	+	.	ID=scaffold103|size603235:hit:23251:4.5.0.5;Name=maker-scaffold103|size603235-exonerate_protein2genome-gene-5.16-mRNA-2;score=7390
scaffold103|size603235	model_gff:maker	match_part	510995	511463	.	+	.	ID=scaffold103|size603235:hsp:48241:4.5.0.5;Parent=scaffold103|size603235:hit:23251:4.5.0.5;Target=maker-scaffold103|size603235-exonerate_protein2genome-gene-5.16-mRNA-2 1 469 +;Gap=M469
scaffold103|size603235	model_gff:maker	match_part	511546	513972	.	+	.	ID=scaffold103|size603235:hsp:48242:4.5.0.5;Parent=scaffold103|size603235:hit:23251:4.5.0.5;Target=maker-scaffold103|size603235-exonerate_protein2genome-gene-5.16-mRNA-2 470 2896 +;Gap=M2427
scaffold103|size603235	model_gff:maker	match_part	514046	516335	.	+	.	ID=scaffold103|size603235:hsp:48243:4.5.0.5;Parent=scaffold103|size603235:hit:23251:4.5.0.5;Target=maker-scaffold103|size603235-exonerate_protein2genome-gene-5.16-mRNA-2 5101 7390 +;Gap=M2290
scaffold103|size603235	model_gff:maker	match_part	516420	516871	.	+	.	ID=scaffold103|size603235:hsp:48244:4.5.0.5;Parent=scaffold103|size603235:hit:23251:4.5.0.5;Target=maker-scaffold103|size603235-exonerate_protein2genome-gene-5.16-mRNA-2 2897 3348 +;Gap=M452
scaffold103|size603235	model_gff:maker	match_part	516958	518709	.	+	.	ID=scaffold103|size603235:hsp:48245:4.5.0.5;Parent=scaffold103|size603235:hit:23251:4.5.0.5;Target=maker-scaffold103|size603235-exonerate_protein2genome-gene-5.16-mRNA-2 3349 5100 +;Gap=M1752
scaffold103|size603235	model_gff:maker	match	510995	518709	7357	+	.	ID=scaffold103|size603235:hit:23252:4.5.0.5;Name=maker-scaffold103|size603235-exonerate_protein2genome-gene-5.16-mRNA-3;score=7357
scaffold103|size603235	model_gff:maker	match_part	510995	511463	.	+	.	ID=scaffold103|size603235:hsp:48246:4.5.0.5;Parent=scaffold103|size603235:hit:23252:4.5.0.5;Target=maker-scaffold103|size603235-exonerate_protein2genome-gene-5.16-mRNA-3 1 469 +;Gap=M469
scaffold103|size603235	model_gff:maker	match_part	511546	513939	.	+	.	ID=scaffold103|size603235:hsp:48247:4.5.0.5;Parent=scaffold103|size603235:hit:23252:4.5.0.5;Target=maker-scaffold103|size603235-exonerate_protein2genome-gene-5.16-mRNA-3 4964 7357 +;Gap=M2394
scaffold103|size603235	model_gff:maker	match_part	514046	516335	.	+	.	ID=scaffold103|size603235:hsp:48248:4.5.0.5;Parent=scaffold103|size603235:hit:23252:4.5.0.5;Target=maker-scaffold103|size603235-exonerate_protein2genome-gene-5.16-mRNA-3 2674 4963 +;Gap=M2290
scaffold103|size603235	model_gff:maker	match_part	516420	516871	.	+	.	ID=scaffold103|size603235:hsp:48249:4.5.0.5;Parent=scaffold103|size603235:hit:23252:4.5.0.5;Target=maker-scaffold103|size603235-exonerate_protein2genome-gene-5.16-mRNA-3 470 921 +;Gap=M452
scaffold103|size603235	model_gff:maker	match_part	516958	518709	.	+	.	ID=scaffold103|size603235:hsp:48250:4.5.0.5;Parent=scaffold103|size603235:hit:23252:4.5.0.5;Target=maker-scaffold103|size603235-exonerate_protein2genome-gene-5.16-mRNA-3 922 2673 +;Gap=M1752
scaffold103|size603235	model_gff:maker	match	513734	518709	4679	+	.	ID=scaffold103|size603235:hit:23253:4.5.0.5;Name=maker-scaffold103|size603235-exonerate_protein2genome-gene-5.16-mRNA-4;score=4679
scaffold103|size603235	model_gff:maker	match_part	513734	513963	.	+	.	ID=scaffold103|size603235:hsp:48251:4.5.0.5;Parent=scaffold103|size603235:hit:23253:4.5.0.5;Target=maker-scaffold103|size603235-exonerate_protein2genome-gene-5.16-mRNA-4 2205 2434 +;Gap=M230
scaffold103|size603235	model_gff:maker	match_part	514046	514944	.	+	.	ID=scaffold103|size603235:hsp:48252:4.5.0.5;Parent=scaffold103|size603235:hit:23253:4.5.0.5;Target=maker-scaffold103|size603235-exonerate_protein2genome-gene-5.16-mRNA-4 2435 3333 +;Gap=M899
scaffold103|size603235	model_gff:maker	match_part	514990	516335	.	+	.	ID=scaffold103|size603235:hsp:48253:4.5.0.5;Parent=scaffold103|size603235:hit:23253:4.5.0.5;Target=maker-scaffold103|size603235-exonerate_protein2genome-gene-5.16-mRNA-4 3334 4679 +;Gap=M1346
scaffold103|size603235	model_gff:maker	match_part	516420	516871	.	+	.	ID=scaffold103|size603235:hsp:48254:4.5.0.5;Parent=scaffold103|size603235:hit:23253:4.5.0.5;Target=maker-scaffold103|size603235-exonerate_protein2genome-gene-5.16-mRNA-4 1 452 +;Gap=M452
scaffold103|size603235	model_gff:maker	match_part	516958	518709	.	+	.	ID=scaffold103|size603235:hsp:48255:4.5.0.5;Parent=scaffold103|size603235:hit:23253:4.5.0.5;Target=maker-scaffold103|size603235-exonerate_protein2genome-gene-5.16-mRNA-4 453 2204 +;Gap=M1752
scaffold103|size603235	model_gff:maker	match	515403	516875	1473	+	.	ID=scaffold103|size603235:hit:23254:4.5.0.5;Name=maker-scaffold103|size603235-exonerate_protein2genome-gene-5.16-mRNA-5;score=1473
scaffold103|size603235	model_gff:maker	match_part	515403	516875	.	+	.	ID=scaffold103|size603235:hsp:48256:4.5.0.5;Parent=scaffold103|size603235:hit:23254:4.5.0.5;Target=maker-scaffold103|size603235-exonerate_protein2genome-gene-5.16-mRNA-5 1 1473 +;Gap=M1473
scaffold103|size603235	model_gff:maker	match	520436	521347	760	+	.	ID=scaffold103|size603235:hit:23255:4.5.0.5;Name=maker-scaffold103|size603235-exonerate_protein2genome-gene-5.17-mRNA-1;score=760
scaffold103|size603235	model_gff:maker	match_part	520436	520833	.	+	.	ID=scaffold103|size603235:hsp:48257:4.5.0.5;Parent=scaffold103|size603235:hit:23255:4.5.0.5;Target=maker-scaffold103|size603235-exonerate_protein2genome-gene-5.17-mRNA-1 1 398 +;Gap=M398
scaffold103|size603235	model_gff:maker	match_part	520906	521008	.	+	.	ID=scaffold103|size603235:hsp:48258:4.5.0.5;Parent=scaffold103|size603235:hit:23255:4.5.0.5;Target=maker-scaffold103|size603235-exonerate_protein2genome-gene-5.17-mRNA-1 399 501 +;Gap=M103
scaffold103|size603235	model_gff:maker	match_part	521089	521347	.	+	.	ID=scaffold103|size603235:hsp:48259:4.5.0.5;Parent=scaffold103|size603235:hit:23255:4.5.0.5;Target=maker-scaffold103|size603235-exonerate_protein2genome-gene-5.17-mRNA-1 502 760 +;Gap=M259
scaffold103|size603235	model_gff:maker	match	545744	547139	1172	+	.	ID=scaffold103|size603235:hit:23256:4.5.0.5;Name=maker-scaffold103|size603235-exonerate_protein2genome-gene-5.19-mRNA-1;score=1172
scaffold103|size603235	model_gff:maker	match_part	545744	545759	.	+	.	ID=scaffold103|size603235:hsp:48260:4.5.0.5;Parent=scaffold103|size603235:hit:23256:4.5.0.5;Target=maker-scaffold103|size603235-exonerate_protein2genome-gene-5.19-mRNA-1 1 16 +;Gap=M16
scaffold103|size603235	model_gff:maker	match_part	545900	546754	.	+	.	ID=scaffold103|size603235:hsp:48261:4.5.0.5;Parent=scaffold103|size603235:hit:23256:4.5.0.5;Target=maker-scaffold103|size603235-exonerate_protein2genome-gene-5.19-mRNA-1 17 871 +;Gap=M855
scaffold103|size603235	model_gff:maker	match_part	546839	547139	.	+	.	ID=scaffold103|size603235:hsp:48262:4.5.0.5;Parent=scaffold103|size603235:hit:23256:4.5.0.5;Target=maker-scaffold103|size603235-exonerate_protein2genome-gene-5.19-mRNA-1 872 1172 +;Gap=M301
scaffold103|size603235	model_gff:maker	match	545927	546766	840	+	.	ID=scaffold103|size603235:hit:23257:4.5.0.5;Name=maker-scaffold103|size603235-exonerate_protein2genome-gene-5.19-mRNA-2;score=840
scaffold103|size603235	model_gff:maker	match_part	545927	546766	.	+	.	ID=scaffold103|size603235:hsp:48263:4.5.0.5;Parent=scaffold103|size603235:hit:23257:4.5.0.5;Target=maker-scaffold103|size603235-exonerate_protein2genome-gene-5.19-mRNA-2 1 840 +;Gap=M840
scaffold103|size603235	model_gff:maker	match	546212	546766	555	+	.	ID=scaffold103|size603235:hit:23258:4.5.0.5;Name=maker-scaffold103|size603235-exonerate_protein2genome-gene-5.19-mRNA-3;score=555
scaffold103|size603235	model_gff:maker	match_part	546212	546766	.	+	.	ID=scaffold103|size603235:hsp:48264:4.5.0.5;Parent=scaffold103|size603235:hit:23258:4.5.0.5;Target=maker-scaffold103|size603235-exonerate_protein2genome-gene-5.19-mRNA-3 1 555 +;Gap=M555
scaffold103|size603235	model_gff:maker	match	503276	503605	246	+	.	ID=scaffold103|size603235:hit:23259:4.5.0.5;Name=maker-scaffold103|size603235-exonerate_est2genome-gene-5.1-mRNA-1;score=246
scaffold103|size603235	model_gff:maker	match_part	503276	503307	.	+	.	ID=scaffold103|size603235:hsp:48265:4.5.0.5;Parent=scaffold103|size603235:hit:23259:4.5.0.5;Target=maker-scaffold103|size603235-exonerate_est2genome-gene-5.1-mRNA-1 1 32 +;Gap=M32
scaffold103|size603235	model_gff:maker	match_part	503392	503605	.	+	.	ID=scaffold103|size603235:hsp:48266:4.5.0.5;Parent=scaffold103|size603235:hit:23259:4.5.0.5;Target=maker-scaffold103|size603235-exonerate_est2genome-gene-5.1-mRNA-1 33 246 +;Gap=M214
scaffold103|size603235	model_gff:maker	match	521318	523196	1582	-	.	ID=scaffold103|size603235:hit:23260:4.5.0.5;Name=maker-scaffold103|size603235-exonerate_protein2genome-gene-5.21-mRNA-1;score=1582
scaffold103|size603235	model_gff:maker	match_part	522660	523196	.	-	.	ID=scaffold103|size603235:hsp:48267:4.5.0.5;Parent=scaffold103|size603235:hit:23260:4.5.0.5;Target=maker-scaffold103|size603235-exonerate_protein2genome-gene-5.21-mRNA-1 1046 1582 +;Gap=M537
scaffold103|size603235	model_gff:maker	match_part	522335	522626	.	-	.	ID=scaffold103|size603235:hsp:48268:4.5.0.5;Parent=scaffold103|size603235:hit:23260:4.5.0.5;Target=maker-scaffold103|size603235-exonerate_protein2genome-gene-5.21-mRNA-1 754 1045 +;Gap=M292
scaffold103|size603235	model_gff:maker	match_part	521952	522235	.	-	.	ID=scaffold103|size603235:hsp:48269:4.5.0.5;Parent=scaffold103|size603235:hit:23260:4.5.0.5;Target=maker-scaffold103|size603235-exonerate_protein2genome-gene-5.21-mRNA-1 470 753 +;Gap=M284
scaffold103|size603235	model_gff:maker	match_part	521752	521869	.	-	.	ID=scaffold103|size603235:hsp:48270:4.5.0.5;Parent=scaffold103|size603235:hit:23260:4.5.0.5;Target=maker-scaffold103|size603235-exonerate_protein2genome-gene-5.21-mRNA-1 352 469 +;Gap=M118
scaffold103|size603235	model_gff:maker	match_part	521318	521668	.	-	.	ID=scaffold103|size603235:hsp:48271:4.5.0.5;Parent=scaffold103|size603235:hit:23260:4.5.0.5;Target=maker-scaffold103|size603235-exonerate_protein2genome-gene-5.21-mRNA-1 1 351 +;Gap=M351
scaffold103|size603235	model_gff:maker	match	521318	523196	1555	-	.	ID=scaffold103|size603235:hit:23261:4.5.0.5;Name=maker-scaffold103|size603235-exonerate_protein2genome-gene-5.21-mRNA-2;score=1555
scaffold103|size603235	model_gff:maker	match_part	522417	523196	.	-	.	ID=scaffold103|size603235:hsp:48272:4.5.0.5;Parent=scaffold103|size603235:hit:23261:4.5.0.5;Target=maker-scaffold103|size603235-exonerate_protein2genome-gene-5.21-mRNA-2 307 1086 +;Gap=M780
scaffold103|size603235	model_gff:maker	match_part	522265	522341	.	-	.	ID=scaffold103|size603235:hsp:48273:4.5.0.5;Parent=scaffold103|size603235:hit:23261:4.5.0.5;Target=maker-scaffold103|size603235-exonerate_protein2genome-gene-5.21-mRNA-2 230 306 +;Gap=M77
scaffold103|size603235	model_gff:maker	match_part	521952	522180	.	-	.	ID=scaffold103|size603235:hsp:48274:4.5.0.5;Parent=scaffold103|size603235:hit:23261:4.5.0.5;Target=maker-scaffold103|size603235-exonerate_protein2genome-gene-5.21-mRNA-2 1 229 +;Gap=M229
scaffold103|size603235	model_gff:maker	match_part	521752	521869	.	-	.	ID=scaffold103|size603235:hsp:48275:4.5.0.5;Parent=scaffold103|size603235:hit:23261:4.5.0.5;Target=maker-scaffold103|size603235-exonerate_protein2genome-gene-5.21-mRNA-2 1438 1555 +;Gap=M118
scaffold103|size603235	model_gff:maker	match_part	521318	521668	.	-	.	ID=scaffold103|size603235:hsp:48276:4.5.0.5;Parent=scaffold103|size603235:hit:23261:4.5.0.5;Target=maker-scaffold103|size603235-exonerate_protein2genome-gene-5.21-mRNA-2 1087 1437 +;Gap=M351
scaffold103|size603235	model_gff:maker	match	521318	523830	2270	-	.	ID=scaffold103|size603235:hit:23262:4.5.0.5;Name=maker-scaffold103|size603235-exonerate_protein2genome-gene-5.21-mRNA-3;score=2270
scaffold103|size603235	model_gff:maker	match_part	522265	523830	.	-	.	ID=scaffold103|size603235:hsp:48277:4.5.0.5;Parent=scaffold103|size603235:hit:23262:4.5.0.5;Target=maker-scaffold103|size603235-exonerate_protein2genome-gene-5.21-mRNA-3 236 1801 +;Gap=M1566
scaffold103|size603235	model_gff:maker	match_part	521952	522186	.	-	.	ID=scaffold103|size603235:hsp:48278:4.5.0.5;Parent=scaffold103|size603235:hit:23262:4.5.0.5;Target=maker-scaffold103|size603235-exonerate_protein2genome-gene-5.21-mRNA-3 1 235 +;Gap=M235
scaffold103|size603235	model_gff:maker	match_part	521752	521869	.	-	.	ID=scaffold103|size603235:hsp:48279:4.5.0.5;Parent=scaffold103|size603235:hit:23262:4.5.0.5;Target=maker-scaffold103|size603235-exonerate_protein2genome-gene-5.21-mRNA-3 2153 2270 +;Gap=M118
scaffold103|size603235	model_gff:maker	match_part	521318	521668	.	-	.	ID=scaffold103|size603235:hsp:48280:4.5.0.5;Parent=scaffold103|size603235:hit:23262:4.5.0.5;Target=maker-scaffold103|size603235-exonerate_protein2genome-gene-5.21-mRNA-3 1802 2152 +;Gap=M351
scaffold103|size603235	model_gff:maker	match	544910	545645	483	-	.	ID=scaffold103|size603235:hit:23263:4.5.0.5;Name=maker-scaffold103|size603235-exonerate_protein2genome-gene-5.24-mRNA-1;score=483
scaffold103|size603235	model_gff:maker	match_part	545384	545645	.	-	.	ID=scaffold103|size603235:hsp:48281:4.5.0.5;Parent=scaffold103|size603235:hit:23263:4.5.0.5;Target=maker-scaffold103|size603235-exonerate_protein2genome-gene-5.24-mRNA-1 222 483 +;Gap=M262
scaffold103|size603235	model_gff:maker	match_part	545139	545261	.	-	.	ID=scaffold103|size603235:hsp:48282:4.5.0.5;Parent=scaffold103|size603235:hit:23263:4.5.0.5;Target=maker-scaffold103|size603235-exonerate_protein2genome-gene-5.24-mRNA-1 99 221 +;Gap=M123
scaffold103|size603235	model_gff:maker	match_part	544910	545007	.	-	.	ID=scaffold103|size603235:hsp:48283:4.5.0.5;Parent=scaffold103|size603235:hit:23263:4.5.0.5;Target=maker-scaffold103|size603235-exonerate_protein2genome-gene-5.24-mRNA-1 1 98 +;Gap=M98
scaffold103|size603235	model_gff:maker	match	544496	545645	1028	-	.	ID=scaffold103|size603235:hit:23264:4.5.0.5;Name=maker-scaffold103|size603235-exonerate_protein2genome-gene-5.24-mRNA-2;score=1028
scaffold103|size603235	model_gff:maker	match_part	545384	545645	.	-	.	ID=scaffold103|size603235:hsp:48284:4.5.0.5;Parent=scaffold103|size603235:hit:23264:4.5.0.5;Target=maker-scaffold103|size603235-exonerate_protein2genome-gene-5.24-mRNA-2 767 1028 +;Gap=M262
scaffold103|size603235	model_gff:maker	match_part	544496	545261	.	-	.	ID=scaffold103|size603235:hsp:48285:4.5.0.5;Parent=scaffold103|size603235:hit:23264:4.5.0.5;Target=maker-scaffold103|size603235-exonerate_protein2genome-gene-5.24-mRNA-2 1 766 +;Gap=M766
scaffold103|size603235	model_gff:maker	match	560107	561774	1363	-	.	ID=scaffold103|size603235:hit:23265:4.5.0.5;Name=maker-scaffold103|size603235-exonerate_protein2genome-gene-5.26-mRNA-1;score=1363
scaffold103|size603235	model_gff:maker	match_part	561293	561774	.	-	.	ID=scaffold103|size603235:hsp:48286:4.5.0.5;Parent=scaffold103|size603235:hit:23265:4.5.0.5;Target=maker-scaffold103|size603235-exonerate_protein2genome-gene-5.26-mRNA-1 882 1363 +;Gap=M482
scaffold103|size603235	model_gff:maker	match_part	560107	560987	.	-	.	ID=scaffold103|size603235:hsp:48287:4.5.0.5;Parent=scaffold103|size603235:hit:23265:4.5.0.5;Target=maker-scaffold103|size603235-exonerate_protein2genome-gene-5.26-mRNA-1 1 881 +;Gap=M881
scaffold103|size603235	model_gff:maker	match	560774	561774	705	-	.	ID=scaffold103|size603235:hit:23266:4.5.0.5;Name=maker-scaffold103|size603235-exonerate_protein2genome-gene-5.26-mRNA-2;score=705
scaffold103|size603235	model_gff:maker	match_part	561293	561774	.	-	.	ID=scaffold103|size603235:hsp:48288:4.5.0.5;Parent=scaffold103|size603235:hit:23266:4.5.0.5;Target=maker-scaffold103|size603235-exonerate_protein2genome-gene-5.26-mRNA-2 224 705 +;Gap=M482
scaffold103|size603235	model_gff:maker	match_part	560774	560996	.	-	.	ID=scaffold103|size603235:hsp:48289:4.5.0.5;Parent=scaffold103|size603235:hit:23266:4.5.0.5;Target=maker-scaffold103|size603235-exonerate_protein2genome-gene-5.26-mRNA-2 1 223 +;Gap=M223
scaffold103|size603235	model_gff:maker	match	560774	560902	129	-	.	ID=scaffold103|size603235:hit:23267:4.5.0.5;Name=maker-scaffold103|size603235-exonerate_protein2genome-gene-5.26-mRNA-3;score=129
scaffold103|size603235	model_gff:maker	match_part	560774	560902	.	-	.	ID=scaffold103|size603235:hsp:48290:4.5.0.5;Parent=scaffold103|size603235:hit:23267:4.5.0.5;Target=maker-scaffold103|size603235-exonerate_protein2genome-gene-5.26-mRNA-3 1 129 +;Gap=M129
scaffold103|size603235	model_gff:maker	match	591200	592812	1349	-	.	ID=scaffold103|size603235:hit:23268:4.5.0.5;Name=maker-scaffold103|size603235-exonerate_protein2genome-gene-5.28-mRNA-1;score=1349
scaffold103|size603235	model_gff:maker	match_part	592184	592812	.	-	.	ID=scaffold103|size603235:hsp:48291:4.5.0.5;Parent=scaffold103|size603235:hit:23268:4.5.0.5;Target=maker-scaffold103|size603235-exonerate_protein2genome-gene-5.28-mRNA-1 721 1349 +;Gap=M629
scaffold103|size603235	model_gff:maker	match_part	591684	592049	.	-	.	ID=scaffold103|size603235:hsp:48292:4.5.0.5;Parent=scaffold103|size603235:hit:23268:4.5.0.5;Target=maker-scaffold103|size603235-exonerate_protein2genome-gene-5.28-mRNA-1 355 720 +;Gap=M366
scaffold103|size603235	model_gff:maker	match_part	591436	591583	.	-	.	ID=scaffold103|size603235:hsp:48293:4.5.0.5;Parent=scaffold103|size603235:hit:23268:4.5.0.5;Target=maker-scaffold103|size603235-exonerate_protein2genome-gene-5.28-mRNA-1 207 354 +;Gap=M148
scaffold103|size603235	model_gff:maker	match_part	591200	591405	.	-	.	ID=scaffold103|size603235:hsp:48294:4.5.0.5;Parent=scaffold103|size603235:hit:23268:4.5.0.5;Target=maker-scaffold103|size603235-exonerate_protein2genome-gene-5.28-mRNA-1 1 206 +;Gap=M206
scaffold103|size603235	model_gff:maker	match	591157	592812	1422	-	.	ID=scaffold103|size603235:hit:23269:4.5.0.5;Name=maker-scaffold103|size603235-exonerate_protein2genome-gene-5.28-mRNA-2;score=1422
scaffold103|size603235	model_gff:maker	match_part	592184	592812	.	-	.	ID=scaffold103|size603235:hsp:48295:4.5.0.5;Parent=scaffold103|size603235:hit:23269:4.5.0.5;Target=maker-scaffold103|size603235-exonerate_protein2genome-gene-5.28-mRNA-2 794 1422 +;Gap=M629
scaffold103|size603235	model_gff:maker	match_part	591684	592049	.	-	.	ID=scaffold103|size603235:hsp:48296:4.5.0.5;Parent=scaffold103|size603235:hit:23269:4.5.0.5;Target=maker-scaffold103|size603235-exonerate_protein2genome-gene-5.28-mRNA-2 428 793 +;Gap=M366
scaffold103|size603235	model_gff:maker	match_part	591157	591583	.	-	.	ID=scaffold103|size603235:hsp:48297:4.5.0.5;Parent=scaffold103|size603235:hit:23269:4.5.0.5;Target=maker-scaffold103|size603235-exonerate_protein2genome-gene-5.28-mRNA-2 1 427 +;Gap=M427
scaffold103|size603235	model_gff:maker	match	591157	592441	1060	-	.	ID=scaffold103|size603235:hit:23270:4.5.0.5;Name=maker-scaffold103|size603235-exonerate_protein2genome-gene-5.28-mRNA-3;score=1060
scaffold103|size603235	model_gff:maker	match_part	592193	592441	.	-	.	ID=scaffold103|size603235:hsp:48298:4.5.0.5;Parent=scaffold103|size603235:hit:23270:4.5.0.5;Target=maker-scaffold103|size603235-exonerate_protein2genome-gene-5.28-mRNA-3 385 633 +;Gap=M249
scaffold103|size603235	model_gff:maker	match_part	591684	592067	.	-	.	ID=scaffold103|size603235:hsp:48299:4.5.0.5;Parent=scaffold103|size603235:hit:23270:4.5.0.5;Target=maker-scaffold103|size603235-exonerate_protein2genome-gene-5.28-mRNA-3 1 384 +;Gap=M384
scaffold103|size603235	model_gff:maker	match_part	591157	591583	.	-	.	ID=scaffold103|size603235:hsp:48300:4.5.0.5;Parent=scaffold103|size603235:hit:23270:4.5.0.5;Target=maker-scaffold103|size603235-exonerate_protein2genome-gene-5.28-mRNA-3 634 1060 +;Gap=M427
scaffold103|size603235	model_gff:maker	match	591675	592812	1025	-	.	ID=scaffold103|size603235:hit:23271:4.5.0.5;Name=maker-scaffold103|size603235-exonerate_protein2genome-gene-5.28-mRNA-4;score=1025
scaffold103|size603235	model_gff:maker	match_part	592184	592812	.	-	.	ID=scaffold103|size603235:hsp:48301:4.5.0.5;Parent=scaffold103|size603235:hit:23271:4.5.0.5;Target=maker-scaffold103|size603235-exonerate_protein2genome-gene-5.28-mRNA-4 397 1025 +;Gap=M629
scaffold103|size603235	model_gff:maker	match_part	591675	592070	.	-	.	ID=scaffold103|size603235:hsp:48302:4.5.0.5;Parent=scaffold103|size603235:hit:23271:4.5.0.5;Target=maker-scaffold103|size603235-exonerate_protein2genome-gene-5.28-mRNA-4 1 396 +;Gap=M396
scaffold103|size603235	model_gff:maker	match	591200	592812	911	-	.	ID=scaffold103|size603235:hit:23272:4.5.0.5;Name=maker-scaffold103|size603235-exonerate_protein2genome-gene-5.28-mRNA-5;score=911
scaffold103|size603235	model_gff:maker	match_part	592184	592812	.	-	.	ID=scaffold103|size603235:hsp:48303:4.5.0.5;Parent=scaffold103|size603235:hit:23272:4.5.0.5;Target=maker-scaffold103|size603235-exonerate_protein2genome-gene-5.28-mRNA-5 283 911 +;Gap=M629
scaffold103|size603235	model_gff:maker	match_part	591200	591481	.	-	.	ID=scaffold103|size603235:hsp:48304:4.5.0.5;Parent=scaffold103|size603235:hit:23272:4.5.0.5;Target=maker-scaffold103|size603235-exonerate_protein2genome-gene-5.28-mRNA-5 1 282 +;Gap=M282
scaffold103|size603235	model_gff:maker	match	509749	510600	3847	-	.	ID=scaffold103|size603235:hit:23273:4.5.0.5;Name=maker-scaffold103|size603235-exonerate_est2genome-gene-5.7-mRNA-1;score=3847
scaffold103|size603235	model_gff:maker	match_part	509885	510600	.	-	.	ID=scaffold103|size603235:hsp:48305:4.5.0.5;Parent=scaffold103|size603235:hit:23273:4.5.0.5;Target=maker-scaffold103|size603235-exonerate_est2genome-gene-5.7-mRNA-1 61 776 +;Gap=M716
scaffold103|size603235	model_gff:maker	match_part	509749	509808	.	-	.	ID=scaffold103|size603235:hsp:48306:4.5.0.5;Parent=scaffold103|size603235:hit:23273:4.5.0.5;Target=maker-scaffold103|size603235-exonerate_est2genome-gene-5.7-mRNA-1 1 60 +;Gap=M60
scaffold103|size603235	model_gff:maker	match	541853	543370	1434	-	.	ID=scaffold103|size603235:hit:23274:4.5.0.5;Name=maker-scaffold103|size603235-exonerate_protein2genome-gene-5.23-mRNA-1;score=1434
scaffold103|size603235	model_gff:maker	match_part	543091	543370	.	-	.	ID=scaffold103|size603235:hsp:48307:4.5.0.5;Parent=scaffold103|size603235:hit:23274:4.5.0.5;Target=maker-scaffold103|size603235-exonerate_protein2genome-gene-5.23-mRNA-1 1155 1434 +;Gap=M280
scaffold103|size603235	model_gff:maker	match_part	542555	543036	.	-	.	ID=scaffold103|size603235:hsp:48308:4.5.0.5;Parent=scaffold103|size603235:hit:23274:4.5.0.5;Target=maker-scaffold103|size603235-exonerate_protein2genome-gene-5.23-mRNA-1 673 1154 +;Gap=M482
scaffold103|size603235	model_gff:maker	match_part	541853	542524	.	-	.	ID=scaffold103|size603235:hsp:48309:4.5.0.5;Parent=scaffold103|size603235:hit:23274:4.5.0.5;Target=maker-scaffold103|size603235-exonerate_protein2genome-gene-5.23-mRNA-1 1 672 +;Gap=M672
scaffold103|size603235	model_gff:maker	match	593297	594864	1401	-	.	ID=scaffold103|size603235:hit:23275:4.5.0.5;Name=maker-scaffold103|size603235-exonerate_protein2genome-gene-5.29-mRNA-1;score=1401
scaffold103|size603235	model_gff:maker	match_part	594798	594864	.	-	.	ID=scaffold103|size603235:hsp:48310:4.5.0.5;Parent=scaffold103|size603235:hit:23275:4.5.0.5;Target=maker-scaffold103|size603235-exonerate_protein2genome-gene-5.29-mRNA-1 1335 1401 +;Gap=M67
scaffold103|size603235	model_gff:maker	match_part	594523	594767	.	-	.	ID=scaffold103|size603235:hsp:48311:4.5.0.5;Parent=scaffold103|size603235:hit:23275:4.5.0.5;Target=maker-scaffold103|size603235-exonerate_protein2genome-gene-5.29-mRNA-1 1090 1334 +;Gap=M245
scaffold103|size603235	model_gff:maker	match_part	594002	594465	.	-	.	ID=scaffold103|size603235:hsp:48312:4.5.0.5;Parent=scaffold103|size603235:hit:23275:4.5.0.5;Target=maker-scaffold103|size603235-exonerate_protein2genome-gene-5.29-mRNA-1 626 1089 +;Gap=M464
scaffold103|size603235	model_gff:maker	match_part	593297	593921	.	-	.	ID=scaffold103|size603235:hsp:48313:4.5.0.5;Parent=scaffold103|size603235:hit:23275:4.5.0.5;Target=maker-scaffold103|size603235-exonerate_protein2genome-gene-5.29-mRNA-1 1 625 +;Gap=M625
scaffold103|size603235	model_gff:maker	match	593297	594807	1248	-	.	ID=scaffold103|size603235:hit:23276:4.5.0.5;Name=maker-scaffold103|size603235-exonerate_protein2genome-gene-5.29-mRNA-2;score=1248
scaffold103|size603235	model_gff:maker	match_part	594301	594807	.	-	.	ID=scaffold103|size603235:hsp:48314:4.5.0.5;Parent=scaffold103|size603235:hit:23276:4.5.0.5;Target=maker-scaffold103|size603235-exonerate_protein2genome-gene-5.29-mRNA-2 742 1248 +;Gap=M507
scaffold103|size603235	model_gff:maker	match_part	594021	594210	.	-	.	ID=scaffold103|size603235:hsp:48315:4.5.0.5;Parent=scaffold103|size603235:hit:23276:4.5.0.5;Target=maker-scaffold103|size603235-exonerate_protein2genome-gene-5.29-mRNA-2 552 741 +;Gap=M190
scaffold103|size603235	model_gff:maker	match_part	593687	593889	.	-	.	ID=scaffold103|size603235:hsp:48316:4.5.0.5;Parent=scaffold103|size603235:hit:23276:4.5.0.5;Target=maker-scaffold103|size603235-exonerate_protein2genome-gene-5.29-mRNA-2 349 551 +;Gap=M203
scaffold103|size603235	model_gff:maker	match_part	593297	593644	.	-	.	ID=scaffold103|size603235:hsp:48317:4.5.0.5;Parent=scaffold103|size603235:hit:23276:4.5.0.5;Target=maker-scaffold103|size603235-exonerate_protein2genome-gene-5.29-mRNA-2 1 348 +;Gap=M348
scaffold103|size603235	model_gff:maker	match	593297	594807	1323	-	.	ID=scaffold103|size603235:hit:23277:4.5.0.5;Name=maker-scaffold103|size603235-exonerate_protein2genome-gene-5.29-mRNA-3;score=1323
scaffold103|size603235	model_gff:maker	match_part	594304	594807	.	-	.	ID=scaffold103|size603235:hsp:48318:4.5.0.5;Parent=scaffold103|size603235:hit:23277:4.5.0.5;Target=maker-scaffold103|size603235-exonerate_protein2genome-gene-5.29-mRNA-3 820 1323 +;Gap=M504
scaffold103|size603235	model_gff:maker	match_part	594002	594246	.	-	.	ID=scaffold103|size603235:hsp:48319:4.5.0.5;Parent=scaffold103|size603235:hit:23277:4.5.0.5;Target=maker-scaffold103|size603235-exonerate_protein2genome-gene-5.29-mRNA-3 575 819 +;Gap=M245
scaffold103|size603235	model_gff:maker	match_part	593297	593870	.	-	.	ID=scaffold103|size603235:hsp:48320:4.5.0.5;Parent=scaffold103|size603235:hit:23277:4.5.0.5;Target=maker-scaffold103|size603235-exonerate_protein2genome-gene-5.29-mRNA-3 1 574 +;Gap=M574
scaffold103|size603235	model_gff:maker	match	593992	594807	738	-	.	ID=scaffold103|size603235:hit:23278:4.5.0.5;Name=maker-scaffold103|size603235-exonerate_protein2genome-gene-5.29-mRNA-4;score=738
scaffold103|size603235	model_gff:maker	match_part	594467	594807	.	-	.	ID=scaffold103|size603235:hsp:48321:4.5.0.5;Parent=scaffold103|size603235:hit:23278:4.5.0.5;Target=maker-scaffold103|size603235-exonerate_protein2genome-gene-5.29-mRNA-4 398 738 +;Gap=M341
scaffold103|size603235	model_gff:maker	match_part	594333	594430	.	-	.	ID=scaffold103|size603235:hsp:48322:4.5.0.5;Parent=scaffold103|size603235:hit:23278:4.5.0.5;Target=maker-scaffold103|size603235-exonerate_protein2genome-gene-5.29-mRNA-4 300 397 +;Gap=M98
scaffold103|size603235	model_gff:maker	match_part	593992	594290	.	-	.	ID=scaffold103|size603235:hsp:48323:4.5.0.5;Parent=scaffold103|size603235:hit:23278:4.5.0.5;Target=maker-scaffold103|size603235-exonerate_protein2genome-gene-5.29-mRNA-4 1 299 +;Gap=M299
scaffold103|size603235	model_gff:maker	match	593297	594084	642	-	.	ID=scaffold103|size603235:hit:23279:4.5.0.5;Name=maker-scaffold103|size603235-exonerate_protein2genome-gene-5.29-mRNA-5;score=642
scaffold103|size603235	model_gff:maker	match_part	594002	594084	.	-	.	ID=scaffold103|size603235:hsp:48324:4.5.0.5;Parent=scaffold103|size603235:hit:23279:4.5.0.5;Target=maker-scaffold103|size603235-exonerate_protein2genome-gene-5.29-mRNA-5 560 642 +;Gap=M83
scaffold103|size603235	model_gff:maker	match_part	593297	593855	.	-	.	ID=scaffold103|size603235:hsp:48325:4.5.0.5;Parent=scaffold103|size603235:hit:23279:4.5.0.5;Target=maker-scaffold103|size603235-exonerate_protein2genome-gene-5.29-mRNA-5 1 559 +;Gap=M559
scaffold103|size603235	model_gff:maker	match	507174	508370	1197	+	.	ID=scaffold103|size603235:hit:23280:4.5.0.5;Name=maker-scaffold103|size603235-exonerate_protein2genome-gene-5.15-mRNA-1;score=1197
scaffold103|size603235	model_gff:maker	match_part	507174	508370	.	+	.	ID=scaffold103|size603235:hsp:48326:4.5.0.5;Parent=scaffold103|size603235:hit:23280:4.5.0.5;Target=maker-scaffold103|size603235-exonerate_protein2genome-gene-5.15-mRNA-1 1 1197 +;Gap=M1197
scaffold103|size603235	model_gff:maker	match	506074	507171	1098	+	.	ID=scaffold103|size603235:hit:23281:4.5.0.5;Name=maker-scaffold103|size603235-exonerate_protein2genome-gene-5.15-mRNA-2;score=1098
scaffold103|size603235	model_gff:maker	match_part	506074	507171	.	+	.	ID=scaffold103|size603235:hsp:48327:4.5.0.5;Parent=scaffold103|size603235:hit:23281:4.5.0.5;Target=maker-scaffold103|size603235-exonerate_protein2genome-gene-5.15-mRNA-2 1 1098 +;Gap=M1098
scaffold103|size603235	model_gff:maker	match	507420	508370	951	+	.	ID=scaffold103|size603235:hit:23282:4.5.0.5;Name=maker-scaffold103|size603235-exonerate_protein2genome-gene-5.15-mRNA-3;score=951
scaffold103|size603235	model_gff:maker	match_part	507420	508370	.	+	.	ID=scaffold103|size603235:hsp:48328:4.5.0.5;Parent=scaffold103|size603235:hit:23282:4.5.0.5;Target=maker-scaffold103|size603235-exonerate_protein2genome-gene-5.15-mRNA-3 1 951 +;Gap=M951
scaffold103|size603235	model_gff:maker	match	507603	508370	768	+	.	ID=scaffold103|size603235:hit:23283:4.5.0.5;Name=maker-scaffold103|size603235-exonerate_protein2genome-gene-5.15-mRNA-4;score=768
scaffold103|size603235	model_gff:maker	match_part	507603	508370	.	+	.	ID=scaffold103|size603235:hsp:48329:4.5.0.5;Parent=scaffold103|size603235:hit:23283:4.5.0.5;Target=maker-scaffold103|size603235-exonerate_protein2genome-gene-5.15-mRNA-4 1 768 +;Gap=M768
scaffold103|size603235	model_gff:maker	match	508014	508370	357	+	.	ID=scaffold103|size603235:hit:23284:4.5.0.5;Name=maker-scaffold103|size603235-exonerate_protein2genome-gene-5.15-mRNA-5;score=357
scaffold103|size603235	model_gff:maker	match_part	508014	508370	.	+	.	ID=scaffold103|size603235:hsp:48330:4.5.0.5;Parent=scaffold103|size603235:hit:23284:4.5.0.5;Target=maker-scaffold103|size603235-exonerate_protein2genome-gene-5.15-mRNA-5 1 357 +;Gap=M357
scaffold103|size603235	model_gff:maker	match	562076	563004	768	+	.	ID=scaffold103|size603235:hit:23285:4.5.0.5;Name=maker-scaffold103|size603235-exonerate_protein2genome-gene-5.20-mRNA-1;score=768
scaffold103|size603235	model_gff:maker	match_part	562076	562245	.	+	.	ID=scaffold103|size603235:hsp:48331:4.5.0.5;Parent=scaffold103|size603235:hit:23285:4.5.0.5;Target=maker-scaffold103|size603235-exonerate_protein2genome-gene-5.20-mRNA-1 1 170 +;Gap=M170
scaffold103|size603235	model_gff:maker	match_part	562407	563004	.	+	.	ID=scaffold103|size603235:hsp:48332:4.5.0.5;Parent=scaffold103|size603235:hit:23285:4.5.0.5;Target=maker-scaffold103|size603235-exonerate_protein2genome-gene-5.20-mRNA-1 171 768 +;Gap=M598
scaffold103|size603235	model_gff:maker	match	562164	562576	252	+	.	ID=scaffold103|size603235:hit:23286:4.5.0.5;Name=maker-scaffold103|size603235-exonerate_protein2genome-gene-5.20-mRNA-2;score=252
scaffold103|size603235	model_gff:maker	match_part	562164	562245	.	+	.	ID=scaffold103|size603235:hsp:48333:4.5.0.5;Parent=scaffold103|size603235:hit:23286:4.5.0.5;Target=maker-scaffold103|size603235-exonerate_protein2genome-gene-5.20-mRNA-2 1 82 +;Gap=M82
scaffold103|size603235	model_gff:maker	match_part	562407	562576	.	+	.	ID=scaffold103|size603235:hsp:48334:4.5.0.5;Parent=scaffold103|size603235:hit:23286:4.5.0.5;Target=maker-scaffold103|size603235-exonerate_protein2genome-gene-5.20-mRNA-2 83 252 +;Gap=M170
scaffold103|size603235	model_gff:maker	match	562414	563004	591	+	.	ID=scaffold103|size603235:hit:23287:4.5.0.5;Name=maker-scaffold103|size603235-exonerate_protein2genome-gene-5.20-mRNA-3;score=591
scaffold103|size603235	model_gff:maker	match_part	562414	563004	.	+	.	ID=scaffold103|size603235:hsp:48335:4.5.0.5;Parent=scaffold103|size603235:hit:23287:4.5.0.5;Target=maker-scaffold103|size603235-exonerate_protein2genome-gene-5.20-mRNA-3 1 591 +;Gap=M591
scaffold103|size603235	model_gff:maker	match	563151	564521	717	-	.	ID=scaffold103|size603235:hit:23288:4.5.0.5;Name=maker-scaffold103|size603235-exonerate_protein2genome-gene-5.27-mRNA-1;score=717
scaffold103|size603235	model_gff:maker	match_part	564197	564521	.	-	.	ID=scaffold103|size603235:hsp:48336:4.5.0.5;Parent=scaffold103|size603235:hit:23288:4.5.0.5;Target=maker-scaffold103|size603235-exonerate_protein2genome-gene-5.27-mRNA-1 393 717 +;Gap=M325
scaffold103|size603235	model_gff:maker	match_part	563151	563542	.	-	.	ID=scaffold103|size603235:hsp:48337:4.5.0.5;Parent=scaffold103|size603235:hit:23288:4.5.0.5;Target=maker-scaffold103|size603235-exonerate_protein2genome-gene-5.27-mRNA-1 1 392 +;Gap=M392
scaffold103|size603235	model_gff:maker	match	563151	564167	1017	-	.	ID=scaffold103|size603235:hit:23289:4.5.0.5;Name=maker-scaffold103|size603235-exonerate_protein2genome-gene-5.27-mRNA-2;score=1017
scaffold103|size603235	model_gff:maker	match_part	563151	564167	.	-	.	ID=scaffold103|size603235:hsp:48338:4.5.0.5;Parent=scaffold103|size603235:hit:23289:4.5.0.5;Target=maker-scaffold103|size603235-exonerate_protein2genome-gene-5.27-mRNA-2 1 1017 +;Gap=M1017
scaffold103|size603235	model_gff:maker	match	552653	553150	468	-	.	ID=scaffold103|size603235:hit:23290:4.5.0.5;Name=maker-scaffold103|size603235-exonerate_protein2genome-gene-5.25-mRNA-1;score=468
scaffold103|size603235	model_gff:maker	match_part	552859	553150	.	-	.	ID=scaffold103|size603235:hsp:48339:4.5.0.5;Parent=scaffold103|size603235:hit:23290:4.5.0.5;Target=maker-scaffold103|size603235-exonerate_protein2genome-gene-5.25-mRNA-1 177 468 +;Gap=M292
scaffold103|size603235	model_gff:maker	match_part	552653	552828	.	-	.	ID=scaffold103|size603235:hsp:48340:4.5.0.5;Parent=scaffold103|size603235:hit:23290:4.5.0.5;Target=maker-scaffold103|size603235-exonerate_protein2genome-gene-5.25-mRNA-1 1 176 +;Gap=M176
scaffold103|size603235	model_gff:maker	match	552784	552930	147	-	.	ID=scaffold103|size603235:hit:23291:4.5.0.5;Name=maker-scaffold103|size603235-exonerate_protein2genome-gene-5.25-mRNA-2;score=147
scaffold103|size603235	model_gff:maker	match_part	552784	552930	.	-	.	ID=scaffold103|size603235:hsp:48341:4.5.0.5;Parent=scaffold103|size603235:hit:23291:4.5.0.5;Target=maker-scaffold103|size603235-exonerate_protein2genome-gene-5.25-mRNA-2 1 147 +;Gap=M147
scaffold103|size603235	model_gff:maker	match	526037	526459	423	-	.	ID=scaffold103|size603235:hit:23292:4.5.0.5;Name=maker-scaffold103|size603235-exonerate_protein2genome-gene-5.22-mRNA-1;score=423
scaffold103|size603235	model_gff:maker	match_part	526037	526459	.	-	.	ID=scaffold103|size603235:hsp:48342:4.5.0.5;Parent=scaffold103|size603235:hit:23292:4.5.0.5;Target=maker-scaffold103|size603235-exonerate_protein2genome-gene-5.22-mRNA-1 1 423 +;Gap=M423
scaffold103|size603235	model_gff:maker	match	540311	540478	168	+	.	ID=scaffold103|size603235:hit:23293:4.5.0.5;Name=maker-scaffold103|size603235-exonerate_protein2genome-gene-5.18-mRNA-1;score=168
scaffold103|size603235	model_gff:maker	match_part	540311	540478	.	+	.	ID=scaffold103|size603235:hsp:48343:4.5.0.5;Parent=scaffold103|size603235:hit:23293:4.5.0.5;Target=maker-scaffold103|size603235-exonerate_protein2genome-gene-5.18-mRNA-1 1 168 +;Gap=M168
scaffold103|size603235	model_gff:maker	match	540158	540310	153	+	.	ID=scaffold103|size603235:hit:23294:4.5.0.5;Name=maker-scaffold103|size603235-exonerate_protein2genome-gene-5.18-mRNA-2;score=153
scaffold103|size603235	model_gff:maker	match_part	540158	540310	.	+	.	ID=scaffold103|size603235:hsp:48344:4.5.0.5;Parent=scaffold103|size603235:hit:23294:4.5.0.5;Target=maker-scaffold103|size603235-exonerate_protein2genome-gene-5.18-mRNA-2 1 153 +;Gap=M153
scaffold103|size603235	model_gff:maker	match	499043	500464	1422	+	.	ID=scaffold103|size603235:hit:23295:4.5.0.5;Name=maker-scaffold103|size603235-exonerate_protein2genome-gene-5.13-mRNA-1;score=1422
scaffold103|size603235	model_gff:maker	match_part	499043	500464	.	+	.	ID=scaffold103|size603235:hsp:48345:4.5.0.5;Parent=scaffold103|size603235:hit:23295:4.5.0.5;Target=maker-scaffold103|size603235-exonerate_protein2genome-gene-5.13-mRNA-1 1 1422 +;Gap=M1422
scaffold103|size603235	model_gff:maker	match	499154	500464	1311	+	.	ID=scaffold103|size603235:hit:23296:4.5.0.5;Name=maker-scaffold103|size603235-exonerate_protein2genome-gene-5.13-mRNA-2;score=1311
scaffold103|size603235	model_gff:maker	match_part	499154	500464	.	+	.	ID=scaffold103|size603235:hsp:48346:4.5.0.5;Parent=scaffold103|size603235:hit:23296:4.5.0.5;Target=maker-scaffold103|size603235-exonerate_protein2genome-gene-5.13-mRNA-2 1 1311 +;Gap=M1311
scaffold103|size603235	augustus_masked	match	498932	500464	0.95	+	.	ID=scaffold103|size603235:hit:23297:4.5.0.5;Name=augustus_masked-scaffold103|size603235-abinit-gene-5.19-mRNA-1
scaffold103|size603235	augustus_masked	match_part	498932	500464	0.95	+	.	ID=scaffold103|size603235:hsp:48347:4.5.0.5;Parent=scaffold103|size603235:hit:23297:4.5.0.5;Target=augustus_masked-scaffold103|size603235-abinit-gene-5.19-mRNA-1 1 1533 +;Gap=M1533
scaffold103|size603235	augustus_masked	match	501486	507171	0.12	+	.	ID=scaffold103|size603235:hit:23298:4.5.0.5;Name=augustus_masked-scaffold103|size603235-abinit-gene-5.20-mRNA-1
scaffold103|size603235	augustus_masked	match_part	501486	501989	0.12	+	.	ID=scaffold103|size603235:hsp:48348:4.5.0.5;Parent=scaffold103|size603235:hit:23298:4.5.0.5;Target=augustus_masked-scaffold103|size603235-abinit-gene-5.20-mRNA-1 1 504 +;Gap=M504
scaffold103|size603235	augustus_masked	match_part	502235	502321	0.12	+	.	ID=scaffold103|size603235:hsp:48349:4.5.0.5;Parent=scaffold103|size603235:hit:23298:4.5.0.5;Target=augustus_masked-scaffold103|size603235-abinit-gene-5.20-mRNA-1 505 591 +;Gap=M87
scaffold103|size603235	augustus_masked	match_part	502976	503061	0.12	+	.	ID=scaffold103|size603235:hsp:48350:4.5.0.5;Parent=scaffold103|size603235:hit:23298:4.5.0.5;Target=augustus_masked-scaffold103|size603235-abinit-gene-5.20-mRNA-1 592 677 +;Gap=M86
scaffold103|size603235	augustus_masked	match_part	503392	503770	0.12	+	.	ID=scaffold103|size603235:hsp:48351:4.5.0.5;Parent=scaffold103|size603235:hit:23298:4.5.0.5;Target=augustus_masked-scaffold103|size603235-abinit-gene-5.20-mRNA-1 678 1056 +;Gap=M379
scaffold103|size603235	augustus_masked	match_part	504343	507171	0.12	+	.	ID=scaffold103|size603235:hsp:48352:4.5.0.5;Parent=scaffold103|size603235:hit:23298:4.5.0.5;Target=augustus_masked-scaffold103|size603235-abinit-gene-5.20-mRNA-1 1057 3885 +;Gap=M2829
scaffold103|size603235	augustus_masked	match	507201	508370	0.41	+	.	ID=scaffold103|size603235:hit:23299:4.5.0.5;Name=augustus_masked-scaffold103|size603235-abinit-gene-5.21-mRNA-1
scaffold103|size603235	augustus_masked	match_part	507201	508370	0.41	+	.	ID=scaffold103|size603235:hsp:48353:4.5.0.5;Parent=scaffold103|size603235:hit:23299:4.5.0.5;Target=augustus_masked-scaffold103|size603235-abinit-gene-5.21-mRNA-1 1 1170 +;Gap=M1170
scaffold103|size603235	augustus_masked	match	511219	518545	0.88	+	.	ID=scaffold103|size603235:hit:23300:4.5.0.5;Name=augustus_masked-scaffold103|size603235-abinit-gene-5.22-mRNA-1
scaffold103|size603235	augustus_masked	match_part	511219	511463	0.88	+	.	ID=scaffold103|size603235:hsp:48354:4.5.0.5;Parent=scaffold103|size603235:hit:23300:4.5.0.5;Target=augustus_masked-scaffold103|size603235-abinit-gene-5.22-mRNA-1 1 245 +;Gap=M245
scaffold103|size603235	augustus_masked	match_part	511546	513972	0.88	+	.	ID=scaffold103|size603235:hsp:48355:4.5.0.5;Parent=scaffold103|size603235:hit:23300:4.5.0.5;Target=augustus_masked-scaffold103|size603235-abinit-gene-5.22-mRNA-1 246 2672 +;Gap=M2427
scaffold103|size603235	augustus_masked	match_part	514046	516335	0.88	+	.	ID=scaffold103|size603235:hsp:48356:4.5.0.5;Parent=scaffold103|size603235:hit:23300:4.5.0.5;Target=augustus_masked-scaffold103|size603235-abinit-gene-5.22-mRNA-1 2673 4962 +;Gap=M2290
scaffold103|size603235	augustus_masked	match_part	516420	516871	0.88	+	.	ID=scaffold103|size603235:hsp:48357:4.5.0.5;Parent=scaffold103|size603235:hit:23300:4.5.0.5;Target=augustus_masked-scaffold103|size603235-abinit-gene-5.22-mRNA-1 4963 5414 +;Gap=M452
scaffold103|size603235	augustus_masked	match_part	516958	518545	0.88	+	.	ID=scaffold103|size603235:hsp:48358:4.5.0.5;Parent=scaffold103|size603235:hit:23300:4.5.0.5;Target=augustus_masked-scaffold103|size603235-abinit-gene-5.22-mRNA-1 5415 7002 +;Gap=M1588
scaffold103|size603235	augustus_masked	match	519042	520208	1	+	.	ID=scaffold103|size603235:hit:23301:4.5.0.5;Name=augustus_masked-scaffold103|size603235-abinit-gene-5.23-mRNA-1
scaffold103|size603235	augustus_masked	match_part	519042	520208	1	+	.	ID=scaffold103|size603235:hsp:48359:4.5.0.5;Parent=scaffold103|size603235:hit:23301:4.5.0.5;Target=augustus_masked-scaffold103|size603235-abinit-gene-5.23-mRNA-1 1 1167 +;Gap=M1167
scaffold103|size603235	augustus_masked	match	520565	521253	0.99	+	.	ID=scaffold103|size603235:hit:23302:4.5.0.5;Name=augustus_masked-scaffold103|size603235-abinit-gene-5.24-mRNA-1
scaffold103|size603235	augustus_masked	match_part	520565	520833	0.99	+	.	ID=scaffold103|size603235:hsp:48360:4.5.0.5;Parent=scaffold103|size603235:hit:23302:4.5.0.5;Target=augustus_masked-scaffold103|size603235-abinit-gene-5.24-mRNA-1 1 269 +;Gap=M269
scaffold103|size603235	augustus_masked	match_part	520906	521008	0.99	+	.	ID=scaffold103|size603235:hsp:48361:4.5.0.5;Parent=scaffold103|size603235:hit:23302:4.5.0.5;Target=augustus_masked-scaffold103|size603235-abinit-gene-5.24-mRNA-1 270 372 +;Gap=M103
scaffold103|size603235	augustus_masked	match_part	521089	521253	0.99	+	.	ID=scaffold103|size603235:hsp:48362:4.5.0.5;Parent=scaffold103|size603235:hit:23302:4.5.0.5;Target=augustus_masked-scaffold103|size603235-abinit-gene-5.24-mRNA-1 373 537 +;Gap=M165
scaffold103|size603235	augustus_masked	match	524477	540583	0.56	+	.	ID=scaffold103|size603235:hit:23303:4.5.0.5;Name=augustus_masked-scaffold103|size603235-abinit-gene-5.25-mRNA-1
scaffold103|size603235	augustus_masked	match_part	524477	524982	0.56	+	.	ID=scaffold103|size603235:hsp:48363:4.5.0.5;Parent=scaffold103|size603235:hit:23303:4.5.0.5;Target=augustus_masked-scaffold103|size603235-abinit-gene-5.25-mRNA-1 1 506 +;Gap=M506
scaffold103|size603235	augustus_masked	match_part	540258	540474	0.56	+	.	ID=scaffold103|size603235:hsp:48364:4.5.0.5;Parent=scaffold103|size603235:hit:23303:4.5.0.5;Target=augustus_masked-scaffold103|size603235-abinit-gene-5.25-mRNA-1 507 723 +;Gap=M217
scaffold103|size603235	augustus_masked	match_part	540554	540583	0.56	+	.	ID=scaffold103|size603235:hsp:48365:4.5.0.5;Parent=scaffold103|size603235:hit:23303:4.5.0.5;Target=augustus_masked-scaffold103|size603235-abinit-gene-5.25-mRNA-1 724 753 +;Gap=M30
scaffold103|size603235	augustus_masked	match	545921	546982	0.52	+	.	ID=scaffold103|size603235:hit:23304:4.5.0.5;Name=augustus_masked-scaffold103|size603235-abinit-gene-5.26-mRNA-1
scaffold103|size603235	augustus_masked	match_part	545921	546754	0.52	+	.	ID=scaffold103|size603235:hsp:48366:4.5.0.5;Parent=scaffold103|size603235:hit:23304:4.5.0.5;Target=augustus_masked-scaffold103|size603235-abinit-gene-5.26-mRNA-1 1 834 +;Gap=M834
scaffold103|size603235	augustus_masked	match_part	546839	546982	0.52	+	.	ID=scaffold103|size603235:hsp:48367:4.5.0.5;Parent=scaffold103|size603235:hit:23304:4.5.0.5;Target=augustus_masked-scaffold103|size603235-abinit-gene-5.26-mRNA-1 835 978 +;Gap=M144
scaffold103|size603235	augustus_masked	match	551374	552441	0.89	+	.	ID=scaffold103|size603235:hit:23305:4.5.0.5;Name=augustus_masked-scaffold103|size603235-abinit-gene-5.27-mRNA-1
scaffold103|size603235	augustus_masked	match_part	551374	552441	0.89	+	.	ID=scaffold103|size603235:hsp:48368:4.5.0.5;Parent=scaffold103|size603235:hit:23305:4.5.0.5;Target=augustus_masked-scaffold103|size603235-abinit-gene-5.27-mRNA-1 1 1068 +;Gap=M1068
scaffold103|size603235	augustus_masked	match	562076	563004	1	+	.	ID=scaffold103|size603235:hit:23306:4.5.0.5;Name=augustus_masked-scaffold103|size603235-abinit-gene-5.28-mRNA-1
scaffold103|size603235	augustus_masked	match_part	562076	562245	1	+	.	ID=scaffold103|size603235:hsp:48369:4.5.0.5;Parent=scaffold103|size603235:hit:23306:4.5.0.5;Target=augustus_masked-scaffold103|size603235-abinit-gene-5.28-mRNA-1 1 170 +;Gap=M170
scaffold103|size603235	augustus_masked	match_part	562407	563004	1	+	.	ID=scaffold103|size603235:hsp:48370:4.5.0.5;Parent=scaffold103|size603235:hit:23306:4.5.0.5;Target=augustus_masked-scaffold103|size603235-abinit-gene-5.28-mRNA-1 171 768 +;Gap=M598
scaffold103|size603235	augustus_masked	match	575957	576616	1	+	.	ID=scaffold103|size603235:hit:23307:4.5.0.5;Name=augustus_masked-scaffold103|size603235-abinit-gene-5.29-mRNA-1
scaffold103|size603235	augustus_masked	match_part	575957	576616	1	+	.	ID=scaffold103|size603235:hsp:48371:4.5.0.5;Parent=scaffold103|size603235:hit:23307:4.5.0.5;Target=augustus_masked-scaffold103|size603235-abinit-gene-5.29-mRNA-1 1 660 +;Gap=M660
scaffold103|size603235	augustus_masked	match	588182	589849	0.98	+	.	ID=scaffold103|size603235:hit:23308:4.5.0.5;Name=augustus_masked-scaffold103|size603235-abinit-gene-5.30-mRNA-1
scaffold103|size603235	augustus_masked	match_part	588182	589849	0.98	+	.	ID=scaffold103|size603235:hsp:48372:4.5.0.5;Parent=scaffold103|size603235:hit:23308:4.5.0.5;Target=augustus_masked-scaffold103|size603235-abinit-gene-5.30-mRNA-1 1 1668 +;Gap=M1668
scaffold103|size603235	augustus_masked	match	509032	510316	0.9	-	.	ID=scaffold103|size603235:hit:23309:4.5.0.5;Name=augustus_masked-scaffold103|size603235-abinit-gene-5.31-mRNA-1
scaffold103|size603235	augustus_masked	match_part	509464	510316	0.9	-	.	ID=scaffold103|size603235:hsp:48373:4.5.0.5;Parent=scaffold103|size603235:hit:23309:4.5.0.5;Target=augustus_masked-scaffold103|size603235-abinit-gene-5.31-mRNA-1 153 1005 +;Gap=M853
scaffold103|size603235	augustus_masked	match_part	509032	509183	0.9	-	.	ID=scaffold103|size603235:hsp:48374:4.5.0.5;Parent=scaffold103|size603235:hit:23309:4.5.0.5;Target=augustus_masked-scaffold103|size603235-abinit-gene-5.31-mRNA-1 1 152 +;Gap=M152
scaffold103|size603235	augustus_masked	match	521349	523673	0.61	-	.	ID=scaffold103|size603235:hit:23310:4.5.0.5;Name=augustus_masked-scaffold103|size603235-abinit-gene-5.32-mRNA-1
scaffold103|size603235	augustus_masked	match_part	522265	523673	0.61	-	.	ID=scaffold103|size603235:hsp:48375:4.5.0.5;Parent=scaffold103|size603235:hit:23310:4.5.0.5;Target=augustus_masked-scaffold103|size603235-abinit-gene-5.32-mRNA-1 674 2082 +;Gap=M1409
scaffold103|size603235	augustus_masked	match_part	521952	522186	0.61	-	.	ID=scaffold103|size603235:hsp:48376:4.5.0.5;Parent=scaffold103|size603235:hit:23310:4.5.0.5;Target=augustus_masked-scaffold103|size603235-abinit-gene-5.32-mRNA-1 439 673 +;Gap=M235
scaffold103|size603235	augustus_masked	match_part	521752	521869	0.61	-	.	ID=scaffold103|size603235:hsp:48377:4.5.0.5;Parent=scaffold103|size603235:hit:23310:4.5.0.5;Target=augustus_masked-scaffold103|size603235-abinit-gene-5.32-mRNA-1 321 438 +;Gap=M118
scaffold103|size603235	augustus_masked	match_part	521349	521668	0.61	-	.	ID=scaffold103|size603235:hsp:48378:4.5.0.5;Parent=scaffold103|size603235:hit:23310:4.5.0.5;Target=augustus_masked-scaffold103|size603235-abinit-gene-5.32-mRNA-1 1 320 +;Gap=M320
scaffold103|size603235	augustus_masked	match	541853	544126	0.54	-	.	ID=scaffold103|size603235:hit:23311:4.5.0.5;Name=augustus_masked-scaffold103|size603235-abinit-gene-5.33-mRNA-1
scaffold103|size603235	augustus_masked	match_part	541853	544126	0.54	-	.	ID=scaffold103|size603235:hsp:48379:4.5.0.5;Parent=scaffold103|size603235:hit:23311:4.5.0.5;Target=augustus_masked-scaffold103|size603235-abinit-gene-5.33-mRNA-1 1 2274 +;Gap=M2274
scaffold103|size603235	augustus_masked	match	544910	545510	0.53	-	.	ID=scaffold103|size603235:hit:23312:4.5.0.5;Name=augustus_masked-scaffold103|size603235-abinit-gene-5.34-mRNA-1
scaffold103|size603235	augustus_masked	match_part	545384	545510	0.53	-	.	ID=scaffold103|size603235:hsp:48380:4.5.0.5;Parent=scaffold103|size603235:hit:23312:4.5.0.5;Target=augustus_masked-scaffold103|size603235-abinit-gene-5.34-mRNA-1 240 366 +;Gap=M127
scaffold103|size603235	augustus_masked	match_part	545086	545261	0.53	-	.	ID=scaffold103|size603235:hsp:48381:4.5.0.5;Parent=scaffold103|size603235:hit:23312:4.5.0.5;Target=augustus_masked-scaffold103|size603235-abinit-gene-5.34-mRNA-1 64 239 +;Gap=M176
scaffold103|size603235	augustus_masked	match_part	544910	544972	0.53	-	.	ID=scaffold103|size603235:hsp:48382:4.5.0.5;Parent=scaffold103|size603235:hit:23312:4.5.0.5;Target=augustus_masked-scaffold103|size603235-abinit-gene-5.34-mRNA-1 1 63 +;Gap=M63
scaffold103|size603235	augustus_masked	match	547248	550449	1	-	.	ID=scaffold103|size603235:hit:23313:4.5.0.5;Name=augustus_masked-scaffold103|size603235-abinit-gene-5.35-mRNA-1
scaffold103|size603235	augustus_masked	match_part	547523	550449	1	-	.	ID=scaffold103|size603235:hsp:48383:4.5.0.5;Parent=scaffold103|size603235:hit:23313:4.5.0.5;Target=augustus_masked-scaffold103|size603235-abinit-gene-5.35-mRNA-1 188 3114 +;Gap=M2927
scaffold103|size603235	augustus_masked	match_part	547248	547434	1	-	.	ID=scaffold103|size603235:hsp:48384:4.5.0.5;Parent=scaffold103|size603235:hit:23313:4.5.0.5;Target=augustus_masked-scaffold103|size603235-abinit-gene-5.35-mRNA-1 1 187 +;Gap=M187
scaffold103|size603235	augustus_masked	match	552653	553204	0.91	-	.	ID=scaffold103|size603235:hit:23314:4.5.0.5;Name=augustus_masked-scaffold103|size603235-abinit-gene-5.36-mRNA-1
scaffold103|size603235	augustus_masked	match_part	552653	553204	0.91	-	.	ID=scaffold103|size603235:hsp:48385:4.5.0.5;Parent=scaffold103|size603235:hit:23314:4.5.0.5;Target=augustus_masked-scaffold103|size603235-abinit-gene-5.36-mRNA-1 1 552 +;Gap=M552
scaffold103|size603235	augustus_masked	match	559397	561459	0.84	-	.	ID=scaffold103|size603235:hit:23315:4.5.0.5;Name=augustus_masked-scaffold103|size603235-abinit-gene-5.37-mRNA-1
scaffold103|size603235	augustus_masked	match_part	561293	561459	0.84	-	.	ID=scaffold103|size603235:hsp:48386:4.5.0.5;Parent=scaffold103|size603235:hit:23315:4.5.0.5;Target=augustus_masked-scaffold103|size603235-abinit-gene-5.37-mRNA-1 749 915 +;Gap=M167
scaffold103|size603235	augustus_masked	match_part	560778	560987	0.84	-	.	ID=scaffold103|size603235:hsp:48387:4.5.0.5;Parent=scaffold103|size603235:hit:23315:4.5.0.5;Target=augustus_masked-scaffold103|size603235-abinit-gene-5.37-mRNA-1 539 748 +;Gap=M210
scaffold103|size603235	augustus_masked	match_part	559397	559934	0.84	-	.	ID=scaffold103|size603235:hsp:48388:4.5.0.5;Parent=scaffold103|size603235:hit:23315:4.5.0.5;Target=augustus_masked-scaffold103|size603235-abinit-gene-5.37-mRNA-1 1 538 +;Gap=M538
scaffold103|size603235	augustus_masked	match	563151	564521	1	-	.	ID=scaffold103|size603235:hit:23316:4.5.0.5;Name=augustus_masked-scaffold103|size603235-abinit-gene-5.38-mRNA-1
scaffold103|size603235	augustus_masked	match_part	563151	564521	1	-	.	ID=scaffold103|size603235:hsp:48389:4.5.0.5;Parent=scaffold103|size603235:hit:23316:4.5.0.5;Target=augustus_masked-scaffold103|size603235-abinit-gene-5.38-mRNA-1 1 1371 +;Gap=M1371
scaffold103|size603235	augustus_masked	match	591200	592624	1	-	.	ID=scaffold103|size603235:hit:23317:4.5.0.5;Name=augustus_masked-scaffold103|size603235-abinit-gene-5.39-mRNA-1
scaffold103|size603235	augustus_masked	match_part	592184	592624	1	-	.	ID=scaffold103|size603235:hsp:48390:4.5.0.5;Parent=scaffold103|size603235:hit:23317:4.5.0.5;Target=augustus_masked-scaffold103|size603235-abinit-gene-5.39-mRNA-1 751 1191 +;Gap=M441
scaffold103|size603235	augustus_masked	match_part	591684	592049	1	-	.	ID=scaffold103|size603235:hsp:48391:4.5.0.5;Parent=scaffold103|size603235:hit:23317:4.5.0.5;Target=augustus_masked-scaffold103|size603235-abinit-gene-5.39-mRNA-1 385 750 +;Gap=M366
scaffold103|size603235	augustus_masked	match_part	591200	591583	1	-	.	ID=scaffold103|size603235:hsp:48392:4.5.0.5;Parent=scaffold103|size603235:hit:23317:4.5.0.5;Target=augustus_masked-scaffold103|size603235-abinit-gene-5.39-mRNA-1 1 384 +;Gap=M384
scaffold103|size603235	augustus_masked	match	593297	595212	0.6	-	.	ID=scaffold103|size603235:hit:23318:4.5.0.5;Name=augustus_masked-scaffold103|size603235-abinit-gene-5.40-mRNA-1
scaffold103|size603235	augustus_masked	match_part	594047	595212	0.6	-	.	ID=scaffold103|size603235:hsp:48393:4.5.0.5;Parent=scaffold103|size603235:hit:23318:4.5.0.5;Target=augustus_masked-scaffold103|size603235-abinit-gene-5.40-mRNA-1 626 1791 +;Gap=M1166
scaffold103|size603235	augustus_masked	match_part	593297	593921	0.6	-	.	ID=scaffold103|size603235:hsp:48394:4.5.0.5;Parent=scaffold103|size603235:hit:23318:4.5.0.5;Target=augustus_masked-scaffold103|size603235-abinit-gene-5.40-mRNA-1 1 625 +;Gap=M625
scaffold103|size603235	snap_masked	match	498932	500464	92.864	+	.	ID=scaffold103|size603235:hit:23319:4.5.0.5;Name=snap_masked-scaffold103|size603235-abinit-gene-5.52-mRNA-1
scaffold103|size603235	snap_masked	match_part	498932	500464	92.864	+	.	ID=scaffold103|size603235:hsp:48395:4.5.0.5;Parent=scaffold103|size603235:hit:23319:4.5.0.5;Target=snap_masked-scaffold103|size603235-abinit-gene-5.52-mRNA-1 1 1533 +;Gap=M1533
scaffold103|size603235	snap_masked	match	501486	502491	55.027	+	.	ID=scaffold103|size603235:hit:23320:4.5.0.5;Name=snap_masked-scaffold103|size603235-abinit-gene-5.53-mRNA-1
scaffold103|size603235	snap_masked	match_part	501486	501989	27.154	+	.	ID=scaffold103|size603235:hsp:48396:4.5.0.5;Parent=scaffold103|size603235:hit:23320:4.5.0.5;Target=snap_masked-scaffold103|size603235-abinit-gene-5.53-mRNA-1 1 504 +;Gap=M504
scaffold103|size603235	snap_masked	match_part	502235	502321	19.358	+	.	ID=scaffold103|size603235:hsp:48397:4.5.0.5;Parent=scaffold103|size603235:hit:23320:4.5.0.5;Target=snap_masked-scaffold103|size603235-abinit-gene-5.53-mRNA-1 505 591 +;Gap=M87
scaffold103|size603235	snap_masked	match_part	502393	502491	8.515	+	.	ID=scaffold103|size603235:hsp:48398:4.5.0.5;Parent=scaffold103|size603235:hit:23320:4.5.0.5;Target=snap_masked-scaffold103|size603235-abinit-gene-5.53-mRNA-1 592 690 +;Gap=M99
scaffold103|size603235	snap_masked	match	504505	507171	115.018	+	.	ID=scaffold103|size603235:hit:23321:4.5.0.5;Name=snap_masked-scaffold103|size603235-abinit-gene-5.54-mRNA-1
scaffold103|size603235	snap_masked	match_part	504505	507171	115.018	+	.	ID=scaffold103|size603235:hsp:48399:4.5.0.5;Parent=scaffold103|size603235:hit:23321:4.5.0.5;Target=snap_masked-scaffold103|size603235-abinit-gene-5.54-mRNA-1 1 2667 +;Gap=M2667
scaffold103|size603235	snap_masked	match	507174	508329	38.403	+	.	ID=scaffold103|size603235:hit:23322:4.5.0.5;Name=snap_masked-scaffold103|size603235-abinit-gene-5.55-mRNA-1
scaffold103|size603235	snap_masked	match_part	507174	508267	27.121	+	.	ID=scaffold103|size603235:hsp:48400:4.5.0.5;Parent=scaffold103|size603235:hit:23322:4.5.0.5;Target=snap_masked-scaffold103|size603235-abinit-gene-5.55-mRNA-1 1 1094 +;Gap=M1094
scaffold103|size603235	snap_masked	match_part	508284	508329	11.282	+	.	ID=scaffold103|size603235:hsp:48401:4.5.0.5;Parent=scaffold103|size603235:hit:23322:4.5.0.5;Target=snap_masked-scaffold103|size603235-abinit-gene-5.55-mRNA-1 1095 1140 +;Gap=M46
scaffold103|size603235	snap_masked	match	511219	518545	507.563	+	.	ID=scaffold103|size603235:hit:23323:4.5.0.5;Name=snap_masked-scaffold103|size603235-abinit-gene-5.56-mRNA-1
scaffold103|size603235	snap_masked	match_part	511219	511463	30.743	+	.	ID=scaffold103|size603235:hsp:48402:4.5.0.5;Parent=scaffold103|size603235:hit:23323:4.5.0.5;Target=snap_masked-scaffold103|size603235-abinit-gene-5.56-mRNA-1 1 245 +;Gap=M245
scaffold103|size603235	snap_masked	match_part	511546	513972	192.384	+	.	ID=scaffold103|size603235:hsp:48403:4.5.0.5;Parent=scaffold103|size603235:hit:23323:4.5.0.5;Target=snap_masked-scaffold103|size603235-abinit-gene-5.56-mRNA-1 246 2672 +;Gap=M2427
scaffold103|size603235	snap_masked	match_part	514046	516335	115.804	+	.	ID=scaffold103|size603235:hsp:48404:4.5.0.5;Parent=scaffold103|size603235:hit:23323:4.5.0.5;Target=snap_masked-scaffold103|size603235-abinit-gene-5.56-mRNA-1 2673 4962 +;Gap=M2290
scaffold103|size603235	snap_masked	match_part	516420	516871	41.235	+	.	ID=scaffold103|size603235:hsp:48405:4.5.0.5;Parent=scaffold103|size603235:hit:23323:4.5.0.5;Target=snap_masked-scaffold103|size603235-abinit-gene-5.56-mRNA-1 4963 5414 +;Gap=M452
scaffold103|size603235	snap_masked	match_part	516958	518545	127.397	+	.	ID=scaffold103|size603235:hsp:48406:4.5.0.5;Parent=scaffold103|size603235:hit:23323:4.5.0.5;Target=snap_masked-scaffold103|size603235-abinit-gene-5.56-mRNA-1 5415 7002 +;Gap=M1588
scaffold103|size603235	snap_masked	match	519042	520208	54.372	+	.	ID=scaffold103|size603235:hit:23324:4.5.0.5;Name=snap_masked-scaffold103|size603235-abinit-gene-5.57-mRNA-1
scaffold103|size603235	snap_masked	match_part	519042	520208	54.372	+	.	ID=scaffold103|size603235:hsp:48407:4.5.0.5;Parent=scaffold103|size603235:hit:23324:4.5.0.5;Target=snap_masked-scaffold103|size603235-abinit-gene-5.57-mRNA-1 1 1167 +;Gap=M1167
scaffold103|size603235	snap_masked	match	524243	524986	61.886	+	.	ID=scaffold103|size603235:hit:23325:4.5.0.5;Name=snap_masked-scaffold103|size603235-abinit-gene-5.58-mRNA-1
scaffold103|size603235	snap_masked	match_part	524243	524986	61.886	+	.	ID=scaffold103|size603235:hsp:48408:4.5.0.5;Parent=scaffold103|size603235:hit:23325:4.5.0.5;Target=snap_masked-scaffold103|size603235-abinit-gene-5.58-mRNA-1 1 744 +;Gap=M744
scaffold103|size603235	snap_masked	match	540158	540583	69.854	+	.	ID=scaffold103|size603235:hit:23326:4.5.0.5;Name=snap_masked-scaffold103|size603235-abinit-gene-5.59-mRNA-1
scaffold103|size603235	snap_masked	match_part	540158	540240	6.185	+	.	ID=scaffold103|size603235:hsp:48409:4.5.0.5;Parent=scaffold103|size603235:hit:23326:4.5.0.5;Target=snap_masked-scaffold103|size603235-abinit-gene-5.59-mRNA-1 1 83 +;Gap=M83
scaffold103|size603235	snap_masked	match_part	540258	540474	51.063	+	.	ID=scaffold103|size603235:hsp:48410:4.5.0.5;Parent=scaffold103|size603235:hit:23326:4.5.0.5;Target=snap_masked-scaffold103|size603235-abinit-gene-5.59-mRNA-1 84 300 +;Gap=M217
scaffold103|size603235	snap_masked	match_part	540554	540583	12.606	+	.	ID=scaffold103|size603235:hsp:48411:4.5.0.5;Parent=scaffold103|size603235:hit:23326:4.5.0.5;Target=snap_masked-scaffold103|size603235-abinit-gene-5.59-mRNA-1 301 330 +;Gap=M30
scaffold103|size603235	snap_masked	match	545921	546982	61.957	+	.	ID=scaffold103|size603235:hit:23327:4.5.0.5;Name=snap_masked-scaffold103|size603235-abinit-gene-5.60-mRNA-1
scaffold103|size603235	snap_masked	match_part	545921	546754	51.948	+	.	ID=scaffold103|size603235:hsp:48412:4.5.0.5;Parent=scaffold103|size603235:hit:23327:4.5.0.5;Target=snap_masked-scaffold103|size603235-abinit-gene-5.60-mRNA-1 1 834 +;Gap=M834
scaffold103|size603235	snap_masked	match_part	546839	546982	10.009	+	.	ID=scaffold103|size603235:hsp:48413:4.5.0.5;Parent=scaffold103|size603235:hit:23327:4.5.0.5;Target=snap_masked-scaffold103|size603235-abinit-gene-5.60-mRNA-1 835 978 +;Gap=M144
scaffold103|size603235	snap_masked	match	551374	552513	54.963	+	.	ID=scaffold103|size603235:hit:23328:4.5.0.5;Name=snap_masked-scaffold103|size603235-abinit-gene-5.61-mRNA-1
scaffold103|size603235	snap_masked	match_part	551374	552403	50.757	+	.	ID=scaffold103|size603235:hsp:48414:4.5.0.5;Parent=scaffold103|size603235:hit:23328:4.5.0.5;Target=snap_masked-scaffold103|size603235-abinit-gene-5.61-mRNA-1 1 1030 +;Gap=M1030
scaffold103|size603235	snap_masked	match_part	552479	552513	4.206	+	.	ID=scaffold103|size603235:hsp:48415:4.5.0.5;Parent=scaffold103|size603235:hit:23328:4.5.0.5;Target=snap_masked-scaffold103|size603235-abinit-gene-5.61-mRNA-1 1031 1065 +;Gap=M35
scaffold103|size603235	snap_masked	match	562076	563004	80.637	+	.	ID=scaffold103|size603235:hit:23329:4.5.0.5;Name=snap_masked-scaffold103|size603235-abinit-gene-5.62-mRNA-1
scaffold103|size603235	snap_masked	match_part	562076	562245	21.547	+	.	ID=scaffold103|size603235:hsp:48416:4.5.0.5;Parent=scaffold103|size603235:hit:23329:4.5.0.5;Target=snap_masked-scaffold103|size603235-abinit-gene-5.62-mRNA-1 1 170 +;Gap=M170
scaffold103|size603235	snap_masked	match_part	562407	563004	59.090	+	.	ID=scaffold103|size603235:hsp:48417:4.5.0.5;Parent=scaffold103|size603235:hit:23329:4.5.0.5;Target=snap_masked-scaffold103|size603235-abinit-gene-5.62-mRNA-1 171 768 +;Gap=M598
scaffold103|size603235	snap_masked	match	575957	576616	32.708	+	.	ID=scaffold103|size603235:hit:23330:4.5.0.5;Name=snap_masked-scaffold103|size603235-abinit-gene-5.63-mRNA-1
scaffold103|size603235	snap_masked	match_part	575957	576616	32.708	+	.	ID=scaffold103|size603235:hsp:48418:4.5.0.5;Parent=scaffold103|size603235:hit:23330:4.5.0.5;Target=snap_masked-scaffold103|size603235-abinit-gene-5.63-mRNA-1 1 660 +;Gap=M660
scaffold103|size603235	snap_masked	match	588182	589849	109.711	+	.	ID=scaffold103|size603235:hit:23331:4.5.0.5;Name=snap_masked-scaffold103|size603235-abinit-gene-5.64-mRNA-1
scaffold103|size603235	snap_masked	match_part	588182	589849	109.711	+	.	ID=scaffold103|size603235:hsp:48419:4.5.0.5;Parent=scaffold103|size603235:hit:23331:4.5.0.5;Target=snap_masked-scaffold103|size603235-abinit-gene-5.64-mRNA-1 1 1668 +;Gap=M1668
scaffold103|size603235	snap_masked	match	509032	509238	16.355	-	.	ID=scaffold103|size603235:hit:23332:4.5.0.5;Name=snap_masked-scaffold103|size603235-abinit-gene-5.65-mRNA-1
scaffold103|size603235	snap_masked	match_part	509032	509238	16.355	-	.	ID=scaffold103|size603235:hsp:48420:4.5.0.5;Parent=scaffold103|size603235:hit:23332:4.5.0.5;Target=snap_masked-scaffold103|size603235-abinit-gene-5.65-mRNA-1 1 207 +;Gap=M207
scaffold103|size603235	snap_masked	match	509378	510316	54.748	-	.	ID=scaffold103|size603235:hit:23333:4.5.0.5;Name=snap_masked-scaffold103|size603235-abinit-gene-5.66-mRNA-1
scaffold103|size603235	snap_masked	match_part	509378	510316	54.748	-	.	ID=scaffold103|size603235:hsp:48421:4.5.0.5;Parent=scaffold103|size603235:hit:23333:4.5.0.5;Target=snap_masked-scaffold103|size603235-abinit-gene-5.66-mRNA-1 1 939 +;Gap=M939
scaffold103|size603235	snap_masked	match	520518	523673	180.58	-	.	ID=scaffold103|size603235:hit:23334:4.5.0.5;Name=snap_masked-scaffold103|size603235-abinit-gene-5.67-mRNA-1
scaffold103|size603235	snap_masked	match_part	522265	523673	101.796	-	.	ID=scaffold103|size603235:hsp:48422:4.5.0.5;Parent=scaffold103|size603235:hit:23334:4.5.0.5;Target=snap_masked-scaffold103|size603235-abinit-gene-5.67-mRNA-1 884 2292 +;Gap=M1409
scaffold103|size603235	snap_masked	match_part	521952	522186	15.059	-	.	ID=scaffold103|size603235:hsp:48423:4.5.0.5;Parent=scaffold103|size603235:hit:23334:4.5.0.5;Target=snap_masked-scaffold103|size603235-abinit-gene-5.67-mRNA-1 649 883 +;Gap=M235
scaffold103|size603235	snap_masked	match_part	521752	521869	14.475	-	.	ID=scaffold103|size603235:hsp:48424:4.5.0.5;Parent=scaffold103|size603235:hit:23334:4.5.0.5;Target=snap_masked-scaffold103|size603235-abinit-gene-5.67-mRNA-1 531 648 +;Gap=M118
scaffold103|size603235	snap_masked	match_part	521386	521668	22.601	-	.	ID=scaffold103|size603235:hsp:48425:4.5.0.5;Parent=scaffold103|size603235:hit:23334:4.5.0.5;Target=snap_masked-scaffold103|size603235-abinit-gene-5.67-mRNA-1 248 530 +;Gap=M283
scaffold103|size603235	snap_masked	match_part	520691	520796	16.868	-	.	ID=scaffold103|size603235:hsp:48426:4.5.0.5;Parent=scaffold103|size603235:hit:23334:4.5.0.5;Target=snap_masked-scaffold103|size603235-abinit-gene-5.67-mRNA-1 142 247 +;Gap=M106
scaffold103|size603235	snap_masked	match_part	520518	520658	9.781	-	.	ID=scaffold103|size603235:hsp:48427:4.5.0.5;Parent=scaffold103|size603235:hit:23334:4.5.0.5;Target=snap_masked-scaffold103|size603235-abinit-gene-5.67-mRNA-1 1 141 +;Gap=M141
scaffold103|size603235	snap_masked	match	526578	527307	43.698	-	.	ID=scaffold103|size603235:hit:23335:4.5.0.5;Name=snap_masked-scaffold103|size603235-abinit-gene-5.68-mRNA-1
scaffold103|size603235	snap_masked	match_part	526904	527307	32.937	-	.	ID=scaffold103|size603235:hsp:48428:4.5.0.5;Parent=scaffold103|size603235:hit:23335:4.5.0.5;Target=snap_masked-scaffold103|size603235-abinit-gene-5.68-mRNA-1 245 648 +;Gap=M404
scaffold103|size603235	snap_masked	match_part	526578	526821	10.761	-	.	ID=scaffold103|size603235:hsp:48429:4.5.0.5;Parent=scaffold103|size603235:hit:23335:4.5.0.5;Target=snap_masked-scaffold103|size603235-abinit-gene-5.68-mRNA-1 1 244 +;Gap=M244
scaffold103|size603235	snap_masked	match	529619	530292	32.623	-	.	ID=scaffold103|size603235:hit:23336:4.5.0.5;Name=snap_masked-scaffold103|size603235-abinit-gene-5.69-mRNA-1
scaffold103|size603235	snap_masked	match_part	529987	530292	19.922	-	.	ID=scaffold103|size603235:hsp:48430:4.5.0.5;Parent=scaffold103|size603235:hit:23336:4.5.0.5;Target=snap_masked-scaffold103|size603235-abinit-gene-5.69-mRNA-1 358 663 +;Gap=M306
scaffold103|size603235	snap_masked	match_part	529619	529975	12.701	-	.	ID=scaffold103|size603235:hsp:48431:4.5.0.5;Parent=scaffold103|size603235:hit:23336:4.5.0.5;Target=snap_masked-scaffold103|size603235-abinit-gene-5.69-mRNA-1 1 357 +;Gap=M357
scaffold103|size603235	snap_masked	match	542241	544126	83.646	-	.	ID=scaffold103|size603235:hit:23337:4.5.0.5;Name=snap_masked-scaffold103|size603235-abinit-gene-5.70-mRNA-1
scaffold103|size603235	snap_masked	match_part	542299	544126	83.271	-	.	ID=scaffold103|size603235:hsp:48432:4.5.0.5;Parent=scaffold103|size603235:hit:23337:4.5.0.5;Target=snap_masked-scaffold103|size603235-abinit-gene-5.70-mRNA-1 27 1854 +;Gap=M1828
scaffold103|size603235	snap_masked	match_part	542241	542266	0.375	-	.	ID=scaffold103|size603235:hsp:48433:4.5.0.5;Parent=scaffold103|size603235:hit:23337:4.5.0.5;Target=snap_masked-scaffold103|size603235-abinit-gene-5.70-mRNA-1 1 26 +;Gap=M26
scaffold103|size603235	snap_masked	match	544910	545510	51.426	-	.	ID=scaffold103|size603235:hit:23338:4.5.0.5;Name=snap_masked-scaffold103|size603235-abinit-gene-5.71-mRNA-1
scaffold103|size603235	snap_masked	match_part	545384	545510	14.925	-	.	ID=scaffold103|size603235:hsp:48434:4.5.0.5;Parent=scaffold103|size603235:hit:23338:4.5.0.5;Target=snap_masked-scaffold103|size603235-abinit-gene-5.71-mRNA-1 240 366 +;Gap=M127
scaffold103|size603235	snap_masked	match_part	545086	545261	24.552	-	.	ID=scaffold103|size603235:hsp:48435:4.5.0.5;Parent=scaffold103|size603235:hit:23338:4.5.0.5;Target=snap_masked-scaffold103|size603235-abinit-gene-5.71-mRNA-1 64 239 +;Gap=M176
scaffold103|size603235	snap_masked	match_part	544910	544972	11.949	-	.	ID=scaffold103|size603235:hsp:48436:4.5.0.5;Parent=scaffold103|size603235:hit:23338:4.5.0.5;Target=snap_masked-scaffold103|size603235-abinit-gene-5.71-mRNA-1 1 63 +;Gap=M63
scaffold103|size603235	snap_masked	match	547248	550449	304.113	-	.	ID=scaffold103|size603235:hit:23339:4.5.0.5;Name=snap_masked-scaffold103|size603235-abinit-gene-5.72-mRNA-1
scaffold103|size603235	snap_masked	match_part	547523	550449	275.381	-	.	ID=scaffold103|size603235:hsp:48437:4.5.0.5;Parent=scaffold103|size603235:hit:23339:4.5.0.5;Target=snap_masked-scaffold103|size603235-abinit-gene-5.72-mRNA-1 188 3114 +;Gap=M2927
scaffold103|size603235	snap_masked	match_part	547248	547434	28.732	-	.	ID=scaffold103|size603235:hsp:48438:4.5.0.5;Parent=scaffold103|size603235:hit:23339:4.5.0.5;Target=snap_masked-scaffold103|size603235-abinit-gene-5.72-mRNA-1 1 187 +;Gap=M187
scaffold103|size603235	snap_masked	match	552653	553204	32.709	-	.	ID=scaffold103|size603235:hit:23340:4.5.0.5;Name=snap_masked-scaffold103|size603235-abinit-gene-5.73-mRNA-1
scaffold103|size603235	snap_masked	match_part	552653	553204	32.709	-	.	ID=scaffold103|size603235:hsp:48439:4.5.0.5;Parent=scaffold103|size603235:hit:23340:4.5.0.5;Target=snap_masked-scaffold103|size603235-abinit-gene-5.73-mRNA-1 1 552 +;Gap=M552
scaffold103|size603235	snap_masked	match	560774	561459	51.071	-	.	ID=scaffold103|size603235:hit:23341:4.5.0.5;Name=snap_masked-scaffold103|size603235-abinit-gene-5.74-mRNA-1
scaffold103|size603235	snap_masked	match_part	561293	561459	26.131	-	.	ID=scaffold103|size603235:hsp:48440:4.5.0.5;Parent=scaffold103|size603235:hit:23341:4.5.0.5;Target=snap_masked-scaffold103|size603235-abinit-gene-5.74-mRNA-1 215 381 +;Gap=M167
scaffold103|size603235	snap_masked	match_part	560774	560987	24.940	-	.	ID=scaffold103|size603235:hsp:48441:4.5.0.5;Parent=scaffold103|size603235:hit:23341:4.5.0.5;Target=snap_masked-scaffold103|size603235-abinit-gene-5.74-mRNA-1 1 214 +;Gap=M214
scaffold103|size603235	snap_masked	match	563151	564521	130.186	-	.	ID=scaffold103|size603235:hit:23342:4.5.0.5;Name=snap_masked-scaffold103|size603235-abinit-gene-5.75-mRNA-1
scaffold103|size603235	snap_masked	match_part	563151	564521	130.186	-	.	ID=scaffold103|size603235:hsp:48442:4.5.0.5;Parent=scaffold103|size603235:hit:23342:4.5.0.5;Target=snap_masked-scaffold103|size603235-abinit-gene-5.75-mRNA-1 1 1371 +;Gap=M1371
scaffold103|size603235	snap_masked	match	591200	592624	103.969	-	.	ID=scaffold103|size603235:hit:23343:4.5.0.5;Name=snap_masked-scaffold103|size603235-abinit-gene-5.76-mRNA-1
scaffold103|size603235	snap_masked	match_part	592184	592624	41.519	-	.	ID=scaffold103|size603235:hsp:48443:4.5.0.5;Parent=scaffold103|size603235:hit:23343:4.5.0.5;Target=snap_masked-scaffold103|size603235-abinit-gene-5.76-mRNA-1 751 1191 +;Gap=M441
scaffold103|size603235	snap_masked	match_part	591684	592049	34.512	-	.	ID=scaffold103|size603235:hsp:48444:4.5.0.5;Parent=scaffold103|size603235:hit:23343:4.5.0.5;Target=snap_masked-scaffold103|size603235-abinit-gene-5.76-mRNA-1 385 750 +;Gap=M366
scaffold103|size603235	snap_masked	match_part	591200	591583	27.938	-	.	ID=scaffold103|size603235:hsp:48445:4.5.0.5;Parent=scaffold103|size603235:hit:23343:4.5.0.5;Target=snap_masked-scaffold103|size603235-abinit-gene-5.76-mRNA-1 1 384 +;Gap=M384
scaffold103|size603235	snap_masked	match	593297	595212	86.333	-	.	ID=scaffold103|size603235:hit:23344:4.5.0.5;Name=snap_masked-scaffold103|size603235-abinit-gene-5.77-mRNA-1
scaffold103|size603235	snap_masked	match_part	594083	595212	42.607	-	.	ID=scaffold103|size603235:hsp:48446:4.5.0.5;Parent=scaffold103|size603235:hit:23344:4.5.0.5;Target=snap_masked-scaffold103|size603235-abinit-gene-5.77-mRNA-1 626 1755 +;Gap=M1130
scaffold103|size603235	snap_masked	match_part	593297	593921	43.726	-	.	ID=scaffold103|size603235:hsp:48447:4.5.0.5;Parent=scaffold103|size603235:hit:23344:4.5.0.5;Target=snap_masked-scaffold103|size603235-abinit-gene-5.77-mRNA-1 1 625 +;Gap=M625
###
scaffold103|size603235	repeatmasker	match	13	250	116	+	.	ID=scaffold103|size603235:hit:20841:1.3.0.0;Name=species:%2528AATA%2529n|genus:Simple_repeat;Target=species:%2528AATA%2529n|genus:Simple_repeat 1 237 +
scaffold103|size603235	repeatmasker	match_part	13	250	116	+	.	ID=scaffold103|size603235:hsp:42484:1.3.0.0;Parent=scaffold103|size603235:hit:20841:1.3.0.0;Target=species:%252528AATA%252529n|genus:Simple_repeat 1 237 +
scaffold103|size603235	repeatmasker	match	50280	50288	350	+	.	ID=scaffold103|size603235:hit:20842:1.3.0.0;Name=species:%2528CTCCTC%2529n|genus:Simple_repeat;Target=species:%2528CTCCTC%2529n|genus:Simple_repeat 1 12 +
scaffold103|size603235	repeatmasker	match_part	50280	50288	350	+	.	ID=scaffold103|size603235:hsp:42485:1.3.0.0;Parent=scaffold103|size603235:hit:20842:1.3.0.0;Target=species:%252528CTCCTC%252529n|genus:Simple_repeat 1 12 +
scaffold103|size603235	repeatmasker	match	50342	50418	350	+	.	ID=scaffold103|size603235:hit:20843:1.3.0.0;Name=species:%2528CTCCTC%2529n|genus:Simple_repeat;Target=species:%2528CTCCTC%2529n|genus:Simple_repeat 13 130 +
scaffold103|size603235	repeatmasker	match_part	50342	50418	350	+	.	ID=scaffold103|size603235:hsp:42486:1.3.0.0;Parent=scaffold103|size603235:hit:20843:1.3.0.0;Target=species:%252528CTCCTC%252529n|genus:Simple_repeat 13 130 +
scaffold103|size603235	repeatmasker	match	51577	52114	350	+	.	ID=scaffold103|size603235:hit:20844:1.3.0.0;Name=species:%2528CTCCTC%2529n|genus:Simple_repeat;Target=species:%2528CTCCTC%2529n|genus:Simple_repeat 5 544 +
scaffold103|size603235	repeatmasker	match_part	51577	52114	350	+	.	ID=scaffold103|size603235:hsp:42487:1.3.0.0;Parent=scaffold103|size603235:hit:20844:1.3.0.0;Target=species:%252528CTCCTC%252529n|genus:Simple_repeat 5 544 +
scaffold103|size603235	repeatmasker	match	58679	58803	53	+	.	ID=scaffold103|size603235:hit:20845:1.3.0.0;Name=species:%2528CTTCCC%2529n|genus:Simple_repeat;Target=species:%2528CTTCCC%2529n|genus:Simple_repeat 1 124 +
scaffold103|size603235	repeatmasker	match_part	58679	58803	53	+	.	ID=scaffold103|size603235:hsp:42488:1.3.0.0;Parent=scaffold103|size603235:hit:20845:1.3.0.0;Target=species:%252528CTTCCC%252529n|genus:Simple_repeat 1 124 +
scaffold103|size603235	repeatmasker	match	66087	66117	18	+	.	ID=scaffold103|size603235:hit:20846:1.3.0.0;Name=species:%2528TAG%2529n|genus:Simple_repeat;Target=species:%2528TAG%2529n|genus:Simple_repeat 1 30 +
scaffold103|size603235	repeatmasker	match_part	66087	66117	18	+	.	ID=scaffold103|size603235:hsp:42489:1.3.0.0;Parent=scaffold103|size603235:hit:20846:1.3.0.0;Target=species:%252528TAG%252529n|genus:Simple_repeat 1 30 +
scaffold103|size603235	repeatmasker	match	66297	66322	13	+	.	ID=scaffold103|size603235:hit:20847:1.3.0.0;Name=species:%2528TAG%2529n|genus:Simple_repeat;Target=species:%2528TAG%2529n|genus:Simple_repeat 1 25 +
scaffold103|size603235	repeatmasker	match_part	66297	66322	13	+	.	ID=scaffold103|size603235:hsp:42490:1.3.0.0;Parent=scaffold103|size603235:hit:20847:1.3.0.0;Target=species:%252528TAG%252529n|genus:Simple_repeat 1 25 +
scaffold103|size603235	repeatmasker	match	34445	34504	23	+	.	ID=scaffold103|size603235:hit:20848:1.3.0.0;Name=species:%2528GTT%2529n|genus:Simple_repeat;Target=species:%2528GTT%2529n|genus:Simple_repeat 1 60 +
scaffold103|size603235	repeatmasker	match_part	34445	34504	23	+	.	ID=scaffold103|size603235:hsp:42491:1.3.0.0;Parent=scaffold103|size603235:hit:20848:1.3.0.0;Target=species:%252528GTT%252529n|genus:Simple_repeat 1 60 +
scaffold103|size603235	repeatmasker	match	5440	5695	253	+	.	ID=scaffold103|size603235:hit:20849:1.3.0.0;Name=species:%2528CAA%2529n|genus:Simple_repeat;Target=species:%2528CAA%2529n|genus:Simple_repeat 1 254 +
scaffold103|size603235	repeatmasker	match_part	5440	5695	253	+	.	ID=scaffold103|size603235:hsp:42492:1.3.0.0;Parent=scaffold103|size603235:hit:20849:1.3.0.0;Target=species:%252528CAA%252529n|genus:Simple_repeat 1 254 +
scaffold103|size603235	repeatmasker	match	1965	2553	536	+	.	ID=scaffold103|size603235:hit:20850:1.3.0.0;Name=species:%2528AATGG%2529n|genus:Simple_repeat;Target=species:%2528AATGG%2529n|genus:Simple_repeat 1 602 +
scaffold103|size603235	repeatmasker	match_part	1965	2553	536	+	.	ID=scaffold103|size603235:hsp:42493:1.3.0.0;Parent=scaffold103|size603235:hit:20850:1.3.0.0;Target=species:%252528AATGG%252529n|genus:Simple_repeat 1 602 +
scaffold103|size603235	repeatmasker	match	34877	34912	13	+	.	ID=scaffold103|size603235:hit:20851:1.3.0.0;Name=species:%2528TGCAT%2529n|genus:Simple_repeat;Target=species:%2528TGCAT%2529n|genus:Simple_repeat 1 36 +
scaffold103|size603235	repeatmasker	match_part	34877	34912	13	+	.	ID=scaffold103|size603235:hsp:42494:1.3.0.0;Parent=scaffold103|size603235:hit:20851:1.3.0.0;Target=species:%252528TGCAT%252529n|genus:Simple_repeat 1 36 +
scaffold103|size603235	repeatmasker	match	30545	30589	11	+	.	ID=scaffold103|size603235:hit:20852:1.3.0.0;Name=species:A-rich|genus:Low_complexity;Target=species:A-rich|genus:Low_complexity 1 46 +
scaffold103|size603235	repeatmasker	match_part	30545	30589	11	+	.	ID=scaffold103|size603235:hsp:42495:1.3.0.0;Parent=scaffold103|size603235:hit:20852:1.3.0.0;Target=species:A-rich|genus:Low_complexity 1 46 +
scaffold103|size603235	repeatmasker	match	35938	35982	11	+	.	ID=scaffold103|size603235:hit:20853:1.3.0.0;Name=species:A-rich|genus:Low_complexity;Target=species:A-rich|genus:Low_complexity 1 46 +
scaffold103|size603235	repeatmasker	match_part	35938	35982	11	+	.	ID=scaffold103|size603235:hsp:42496:1.3.0.0;Parent=scaffold103|size603235:hit:20853:1.3.0.0;Target=species:A-rich|genus:Low_complexity 1 46 +
scaffold103|size603235	repeatmasker	match	29808	29847	14	+	.	ID=scaffold103|size603235:hit:20854:1.3.0.0;Name=species:%2528TAC%2529n|genus:Simple_repeat;Target=species:%2528TAC%2529n|genus:Simple_repeat 1 38 +
scaffold103|size603235	repeatmasker	match_part	29808	29847	14	+	.	ID=scaffold103|size603235:hsp:42497:1.3.0.0;Parent=scaffold103|size603235:hit:20854:1.3.0.0;Target=species:%252528TAC%252529n|genus:Simple_repeat 1 38 +
scaffold103|size603235	repeatmasker	match	50289	50341	13	+	.	ID=scaffold103|size603235:hit:20855:1.3.0.0;Name=species:%2528TCAT%2529n|genus:Simple_repeat;Target=species:%2528TCAT%2529n|genus:Simple_repeat 1 54 +
scaffold103|size603235	repeatmasker	match_part	50289	50341	13	+	.	ID=scaffold103|size603235:hsp:42498:1.3.0.0;Parent=scaffold103|size603235:hit:20855:1.3.0.0;Target=species:%252528TCAT%252529n|genus:Simple_repeat 1 54 +
scaffold103|size603235	repeatmasker	match	207	1785	1154	+	.	ID=scaffold103|size603235:hit:20856:1.3.0.0;Name=species:%2528AAC%2529n|genus:Simple_repeat;Target=species:%2528AAC%2529n|genus:Simple_repeat 3 1579 +
scaffold103|size603235	repeatmasker	match_part	207	1785	1154	+	.	ID=scaffold103|size603235:hsp:42499:1.3.0.0;Parent=scaffold103|size603235:hit:20856:1.3.0.0;Target=species:%252528AAC%252529n|genus:Simple_repeat 3 1579 +
scaffold103|size603235	repeatmasker	match	2584	3134	1154	+	.	ID=scaffold103|size603235:hit:20857:1.3.0.0;Name=species:%2528AAC%2529n|genus:Simple_repeat;Target=species:%2528AAC%2529n|genus:Simple_repeat 3 551 +
scaffold103|size603235	repeatmasker	match_part	2584	3134	1154	+	.	ID=scaffold103|size603235:hsp:42500:1.3.0.0;Parent=scaffold103|size603235:hit:20857:1.3.0.0;Target=species:%252528AAC%252529n|genus:Simple_repeat 3 551 +
scaffold103|size603235	repeatmasker	match	3135	5422	1831	+	.	ID=scaffold103|size603235:hit:20858:1.3.0.0;Name=species:%2528TTTC%2529n|genus:Simple_repeat;Target=species:%2528TTTC%2529n|genus:Simple_repeat 1 2337 +
scaffold103|size603235	repeatmasker	match_part	3135	5422	1831	+	.	ID=scaffold103|size603235:hsp:42501:1.3.0.0;Parent=scaffold103|size603235:hit:20858:1.3.0.0;Target=species:%252528TTTC%252529n|genus:Simple_repeat 1 2337 +
scaffold103|size603235	repeatmasker	match	79629	79690	16	+	.	ID=scaffold103|size603235:hit:20859:1.3.0.0;Name=species:%2528TTTCT%2529n|genus:Simple_repeat;Target=species:%2528TTTCT%2529n|genus:Simple_repeat 1 60 +
scaffold103|size603235	repeatmasker	match_part	79629	79690	16	+	.	ID=scaffold103|size603235:hsp:42502:1.3.0.0;Parent=scaffold103|size603235:hit:20859:1.3.0.0;Target=species:%252528TTTCT%252529n|genus:Simple_repeat 1 60 +
scaffold103|size603235	repeatmasker	match	50419	51576	755	+	.	ID=scaffold103|size603235:hit:20860:1.3.0.0;Name=species:%2528TCCTCT%2529n|genus:Simple_repeat;Target=species:%2528TCCTCT%2529n|genus:Simple_repeat 1 1091 +
scaffold103|size603235	repeatmasker	match_part	50419	51576	755	+	.	ID=scaffold103|size603235:hsp:42503:1.3.0.0;Parent=scaffold103|size603235:hit:20860:1.3.0.0;Target=species:%252528TCCTCT%252529n|genus:Simple_repeat 1 1091 +
scaffold103|size603235	repeatmasker	match	6187	6623	1356	+	.	ID=scaffold103|size603235:hit:20861:1.3.0.0;Name=species:genome_6_9737|genus:Unspecified;Target=species:genome_6_9737|genus:Unspecified 54 332 +
scaffold103|size603235	repeatmasker	match_part	6187	6623	1356	+	.	ID=scaffold103|size603235:hsp:42504:1.3.0.0;Parent=scaffold103|size603235:hit:20861:1.3.0.0;Target=species:genome_6_9737|genus:Unspecified 54 332 +
scaffold103|size603235	repeatmasker	match	6688	7525	5653	+	.	ID=scaffold103|size603235:hit:20862:1.3.0.0;Name=species:rnd-1_family-402|genus:DNA%252FPiggyBac;Target=species:rnd-1_family-402|genus:DNA%252FPiggyBac 1 764 +
scaffold103|size603235	repeatmasker	match_part	6688	7525	5653	+	.	ID=scaffold103|size603235:hsp:42505:1.3.0.0;Parent=scaffold103|size603235:hit:20862:1.3.0.0;Target=species:rnd-1_family-402|genus:DNA%25252FPiggyBac 1 764 +
scaffold103|size603235	repeatmasker	match	8861	10100	2830	+	.	ID=scaffold103|size603235:hit:20863:1.3.0.0;Name=species:rnd-1_family-337|genus:LTR%252FERVK;Target=species:rnd-1_family-337|genus:LTR%252FERVK 79 478 +
scaffold103|size603235	repeatmasker	match_part	8861	10100	2830	+	.	ID=scaffold103|size603235:hsp:42506:1.3.0.0;Parent=scaffold103|size603235:hit:20863:1.3.0.0;Target=species:rnd-1_family-337|genus:LTR%25252FERVK 79 478 +
scaffold103|size603235	repeatmasker	match	11167	12129	2196	+	.	ID=scaffold103|size603235:hit:20864:1.3.0.0;Name=species:rnd-5_family-7443|genus:DNA%252FPIF-Harbinger;Target=species:rnd-5_family-7443|genus:DNA%252FPIF-Harbinger 1520 2131 +
scaffold103|size603235	repeatmasker	match_part	11167	12129	2196	+	.	ID=scaffold103|size603235:hsp:42507:1.3.0.0;Parent=scaffold103|size603235:hit:20864:1.3.0.0;Target=species:rnd-5_family-7443|genus:DNA%25252FPIF-Harbinger 1520 2131 +
scaffold103|size603235	repeatmasker	match	12432	13597	3714	+	.	ID=scaffold103|size603235:hit:20865:1.3.0.0;Name=species:rnd-5_family-7443|genus:DNA%252FPIF-Harbinger;Target=species:rnd-5_family-7443|genus:DNA%252FPIF-Harbinger 655 1411 +
scaffold103|size603235	repeatmasker	match_part	12432	13597	3714	+	.	ID=scaffold103|size603235:hsp:42508:1.3.0.0;Parent=scaffold103|size603235:hit:20865:1.3.0.0;Target=species:rnd-5_family-7443|genus:DNA%25252FPIF-Harbinger 655 1411 +
scaffold103|size603235	repeatmasker	match	13966	29807	4710	+	.	ID=scaffold103|size603235:hit:20866:1.3.0.0;Name=species:rnd-4_family-49|genus:Unknown;Target=species:rnd-4_family-49|genus:Unknown 364 1085 +
scaffold103|size603235	repeatmasker	match_part	13966	29807	4710	+	.	ID=scaffold103|size603235:hsp:42509:1.3.0.0;Parent=scaffold103|size603235:hit:20866:1.3.0.0;Target=species:rnd-4_family-49|genus:Unknown 364 1085 +
scaffold103|size603235	repeatmasker	match	29918	30175	344	+	.	ID=scaffold103|size603235:hit:20867:1.3.0.0;Name=species:rnd-1_family-1278|genus:Unknown;Target=species:rnd-1_family-1278|genus:Unknown 1 258 +
scaffold103|size603235	repeatmasker	match_part	29918	30175	344	+	.	ID=scaffold103|size603235:hsp:42510:1.3.0.0;Parent=scaffold103|size603235:hit:20867:1.3.0.0;Target=species:rnd-1_family-1278|genus:Unknown 1 258 +
scaffold103|size603235	repeatmasker	match	30729	30873	257	+	.	ID=scaffold103|size603235:hit:20868:1.3.0.0;Name=species:scaffold29|size1339158_%2528dbseq-nr_696%2529_%255B579210%252C582717%255D|genus:Unspecified;Target=species:scaffold29|size1339158_%2528dbseq-nr_696%2529_%255B579210%252C582717%255D|genus:Unspecified 3075 3218 +
scaffold103|size603235	repeatmasker	match_part	30729	30873	257	+	.	ID=scaffold103|size603235:hsp:42511:1.3.0.0;Parent=scaffold103|size603235:hit:20868:1.3.0.0;Target=species:scaffold29|size1339158_%252528dbseq-nr_696%252529_%25255B579210%25252C582717%25255D|genus:Unspecified 3075 3218 +
scaffold103|size603235	repeatrunner	protein_match	31657	31947	163	-	.	ID=scaffold103|size603235:hit:20869:1.3.0.0;Name=gi|12005160|gb|AAG44326.1|AF232984_1;Target=gi|12005160|gb|AAG44326.1|AF232984_1 2 92 +
scaffold103|size603235	repeatrunner	match_part	31657	31947	163	-	.	ID=scaffold103|size603235:hsp:42512:1.3.0.0;Parent=scaffold103|size603235:hit:20869:1.3.0.0;Target=gi|12005160|gb|AAG44326.1|AF232984_1 2 92 +
scaffold103|size603235	repeatmasker	match	34099	34136	243	+	.	ID=scaffold103|size603235:hit:20870:1.3.0.0;Name=species:rnd-5_family-2383|genus:Unknown;Target=species:rnd-5_family-2383|genus:Unknown 3296 3333 +
scaffold103|size603235	repeatmasker	match_part	34099	34136	243	+	.	ID=scaffold103|size603235:hsp:42513:1.3.0.0;Parent=scaffold103|size603235:hit:20870:1.3.0.0;Target=species:rnd-5_family-2383|genus:Unknown 3296 3333 +
scaffold103|size603235	repeatmasker	match	41292	43878	4855	+	.	ID=scaffold103|size603235:hit:20871:1.3.0.0;Name=species:rnd-1_family-156|genus:Unknown;Target=species:rnd-1_family-156|genus:Unknown 1 629 +
scaffold103|size603235	repeatmasker	match_part	41292	43878	4855	+	.	ID=scaffold103|size603235:hsp:42514:1.3.0.0;Parent=scaffold103|size603235:hit:20871:1.3.0.0;Target=species:rnd-1_family-156|genus:Unknown 1 629 +
scaffold103|size603235	repeatmasker	match	44071	44394	592	+	.	ID=scaffold103|size603235:hit:20872:1.3.0.0;Name=species:genome_2_9627|genus:Unspecified;Target=species:genome_2_9627|genus:Unspecified 246 420 +
scaffold103|size603235	repeatmasker	match_part	44071	44394	592	+	.	ID=scaffold103|size603235:hsp:42515:1.3.0.0;Parent=scaffold103|size603235:hit:20872:1.3.0.0;Target=species:genome_2_9627|genus:Unspecified 246 420 +
scaffold103|size603235	repeatmasker	match	44658	44788	433	+	.	ID=scaffold103|size603235:hit:20873:1.3.0.0;Name=species:rnd-5_family-402|genus:DNA%252FTcMar-Tc2;Target=species:rnd-5_family-402|genus:DNA%252FTcMar-Tc2 29 164 +
scaffold103|size603235	repeatmasker	match_part	44658	44788	433	+	.	ID=scaffold103|size603235:hsp:42516:1.3.0.0;Parent=scaffold103|size603235:hit:20873:1.3.0.0;Target=species:rnd-5_family-402|genus:DNA%25252FTcMar-Tc2 29 164 +
scaffold103|size603235	repeatmasker	match	45288	45482	563	+	.	ID=scaffold103|size603235:hit:20874:1.3.0.0;Name=species:genome_2_9627|genus:Unspecified;Target=species:genome_2_9627|genus:Unspecified 11 125 +
scaffold103|size603235	repeatmasker	match_part	45288	45482	563	+	.	ID=scaffold103|size603235:hsp:42517:1.3.0.0;Parent=scaffold103|size603235:hit:20874:1.3.0.0;Target=species:genome_2_9627|genus:Unspecified 11 125 +
scaffold103|size603235	repeatmasker	match	45986	46565	3756	+	.	ID=scaffold103|size603235:hit:20875:1.3.0.0;Name=species:genome_1_15962|genus:Unspecified;Target=species:genome_1_15962|genus:Unspecified 1 632 +
scaffold103|size603235	repeatmasker	match_part	45986	46565	3756	+	.	ID=scaffold103|size603235:hsp:42518:1.3.0.0;Parent=scaffold103|size603235:hit:20875:1.3.0.0;Target=species:genome_1_15962|genus:Unspecified 1 632 +
scaffold103|size603235	repeatmasker	match	46771	46874	445	+	.	ID=scaffold103|size603235:hit:20876:1.3.0.0;Name=species:rnd-1_family-1115|genus:Unknown;Target=species:rnd-1_family-1115|genus:Unknown 330 434 +
scaffold103|size603235	repeatmasker	match_part	46771	46874	445	+	.	ID=scaffold103|size603235:hsp:42519:1.3.0.0;Parent=scaffold103|size603235:hit:20876:1.3.0.0;Target=species:rnd-1_family-1115|genus:Unknown 330 434 +
scaffold103|size603235	repeatmasker	match	48111	49473	3372	+	.	ID=scaffold103|size603235:hit:20877:1.3.0.0;Name=species:rnd-5_family-126|genus:Unknown;Target=species:rnd-5_family-126|genus:Unknown 1 953 +
scaffold103|size603235	repeatmasker	match_part	48111	49473	3372	+	.	ID=scaffold103|size603235:hsp:42520:1.3.0.0;Parent=scaffold103|size603235:hit:20877:1.3.0.0;Target=species:rnd-5_family-126|genus:Unknown 1 953 +
scaffold103|size603235	repeatmasker	match	50217	50278	251	+	.	ID=scaffold103|size603235:hit:20878:1.3.0.0;Name=species:rnd-1_family-117|genus:Unknown;Target=species:rnd-1_family-117|genus:Unknown 1 60 +
scaffold103|size603235	repeatmasker	match_part	50217	50278	251	+	.	ID=scaffold103|size603235:hsp:42521:1.3.0.0;Parent=scaffold103|size603235:hit:20878:1.3.0.0;Target=species:rnd-1_family-117|genus:Unknown 1 60 +
scaffold103|size603235	repeatmasker	match	52221	52429	732	+	.	ID=scaffold103|size603235:hit:20879:1.3.0.0;Name=species:rnd-4_family-406|genus:Unknown;Target=species:rnd-4_family-406|genus:Unknown 1 114 +
scaffold103|size603235	repeatmasker	match_part	52221	52429	732	+	.	ID=scaffold103|size603235:hsp:42522:1.3.0.0;Parent=scaffold103|size603235:hit:20879:1.3.0.0;Target=species:rnd-4_family-406|genus:Unknown 1 114 +
scaffold103|size603235	repeatmasker	match	53757	54849	7250	+	.	ID=scaffold103|size603235:hit:20880:1.3.0.0;Name=species:rnd-4_family-662|genus:Unknown;Target=species:rnd-4_family-662|genus:Unknown 12 1082 +
scaffold103|size603235	repeatmasker	match_part	53757	54849	7250	+	.	ID=scaffold103|size603235:hsp:42523:1.3.0.0;Parent=scaffold103|size603235:hit:20880:1.3.0.0;Target=species:rnd-4_family-662|genus:Unknown 12 1082 +
scaffold103|size603235	repeatmasker	match	55670	55723	297	+	.	ID=scaffold103|size603235:hit:20881:1.3.0.0;Name=species:scaffold35|size490618_%2528dbseq-nr_715%2529_%255B281969%252C287860%255D|genus:Unspecified;Target=species:scaffold35|size490618_%2528dbseq-nr_715%2529_%255B281969%252C287860%255D|genus:Unspecified 4056 4123 +
scaffold103|size603235	repeatmasker	match_part	55670	55723	297	+	.	ID=scaffold103|size603235:hsp:42524:1.3.0.0;Parent=scaffold103|size603235:hit:20881:1.3.0.0;Target=species:scaffold35|size490618_%252528dbseq-nr_715%252529_%25255B281969%25252C287860%25255D|genus:Unspecified 4056 4123 +
scaffold103|size603235	repeatmasker	match	55941	56166	367	+	.	ID=scaffold103|size603235:hit:20882:1.3.0.0;Name=species:scaffold117|size307802_%2528dbseq-nr_563%2529_%255B124658%252C130759%255D|genus:Unspecified;Target=species:scaffold117|size307802_%2528dbseq-nr_563%2529_%255B124658%252C130759%255D|genus:Unspecified 3599 3816 +
scaffold103|size603235	repeatmasker	match_part	55941	56166	367	+	.	ID=scaffold103|size603235:hsp:42525:1.3.0.0;Parent=scaffold103|size603235:hit:20882:1.3.0.0;Target=species:scaffold117|size307802_%252528dbseq-nr_563%252529_%25255B124658%25252C130759%25255D|genus:Unspecified 3599 3816 +
scaffold103|size603235	repeatmasker	match	58383	58643	332	+	.	ID=scaffold103|size603235:hit:20883:1.3.0.0;Name=species:scaffold249|size437664_%2528dbseq-nr_37%2529_%255B20621%252C26730%255D|genus:Unspecified;Target=species:scaffold249|size437664_%2528dbseq-nr_37%2529_%255B20621%252C26730%255D|genus:Unspecified 1122 1296 +
scaffold103|size603235	repeatmasker	match_part	58383	58643	332	+	.	ID=scaffold103|size603235:hsp:42526:1.3.0.0;Parent=scaffold103|size603235:hit:20883:1.3.0.0;Target=species:scaffold249|size437664_%252528dbseq-nr_37%252529_%25255B20621%25252C26730%25255D|genus:Unspecified 1122 1296 +
scaffold103|size603235	repeatmasker	match	58806	59309	2018	+	.	ID=scaffold103|size603235:hit:20884:1.3.0.0;Name=species:rnd-1_family-1055|genus:Unknown;Target=species:rnd-1_family-1055|genus:Unknown 116 473 +
scaffold103|size603235	repeatmasker	match_part	58806	59309	2018	+	.	ID=scaffold103|size603235:hsp:42527:1.3.0.0;Parent=scaffold103|size603235:hit:20884:1.3.0.0;Target=species:rnd-1_family-1055|genus:Unknown 116 473 +
scaffold103|size603235	repeatrunner	protein_match	60200	60406	125	-	.	ID=scaffold103|size603235:hit:20885:1.3.0.0;Name=gi|10802845|gb|AAG23630.1|;Target=gi|10802845|gb|AAG23630.1| 16 85 +
scaffold103|size603235	repeatrunner	match_part	60200	60406	125	-	.	ID=scaffold103|size603235:hsp:42528:1.3.0.0;Parent=scaffold103|size603235:hit:20885:1.3.0.0;Target=gi|10802845|gb|AAG23630.1| 16 85 +
scaffold103|size603235	repeatmasker	match	60529	61670	5976	+	.	ID=scaffold103|size603235:hit:20886:1.3.0.0;Name=species:rnd-1_family-892|genus:LTR%252FCopia;Target=species:rnd-1_family-892|genus:LTR%252FCopia 1 1094 +
scaffold103|size603235	repeatmasker	match_part	60529	61670	5976	+	.	ID=scaffold103|size603235:hsp:42529:1.3.0.0;Parent=scaffold103|size603235:hit:20886:1.3.0.0;Target=species:rnd-1_family-892|genus:LTR%25252FCopia 1 1094 +
scaffold103|size603235	repeatmasker	match	61974	62687	1113	+	.	ID=scaffold103|size603235:hit:20887:1.3.0.0;Name=species:rnd-1_family-1141|genus:LTR%252FCopia;Target=species:rnd-1_family-1141|genus:LTR%252FCopia 1 623 +
scaffold103|size603235	repeatmasker	match_part	61974	62687	1113	+	.	ID=scaffold103|size603235:hsp:42530:1.3.0.0;Parent=scaffold103|size603235:hit:20887:1.3.0.0;Target=species:rnd-1_family-1141|genus:LTR%25252FCopia 1 623 +
scaffold103|size603235	repeatmasker	match	63117	64209	2052	+	.	ID=scaffold103|size603235:hit:20888:1.3.0.0;Name=species:rnd-5_family-256|genus:Unknown;Target=species:rnd-5_family-256|genus:Unknown 7 423 +
scaffold103|size603235	repeatmasker	match_part	63117	64209	2052	+	.	ID=scaffold103|size603235:hsp:42531:1.3.0.0;Parent=scaffold103|size603235:hit:20888:1.3.0.0;Target=species:rnd-5_family-256|genus:Unknown 7 423 +
scaffold103|size603235	repeatmasker	match	64488	64666	541	+	.	ID=scaffold103|size603235:hit:20889:1.3.0.0;Name=species:rnd-1_family-1012|genus:Unknown;Target=species:rnd-1_family-1012|genus:Unknown 152 330 +
scaffold103|size603235	repeatmasker	match_part	64488	64666	541	+	.	ID=scaffold103|size603235:hsp:42532:1.3.0.0;Parent=scaffold103|size603235:hit:20889:1.3.0.0;Target=species:rnd-1_family-1012|genus:Unknown 152 330 +
scaffold103|size603235	repeatmasker	match	64897	64978	263	+	.	ID=scaffold103|size603235:hit:20890:1.3.0.0;Name=species:rnd-1_family-955|genus:Unknown;Target=species:rnd-1_family-955|genus:Unknown 514 594 +
scaffold103|size603235	repeatmasker	match_part	64897	64978	263	+	.	ID=scaffold103|size603235:hsp:42533:1.3.0.0;Parent=scaffold103|size603235:hit:20890:1.3.0.0;Target=species:rnd-1_family-955|genus:Unknown 514 594 +
scaffold103|size603235	repeatmasker	match	65918	66085	563	+	.	ID=scaffold103|size603235:hit:20891:1.3.0.0;Name=species:rnd-1_family-1278|genus:Unknown;Target=species:rnd-1_family-1278|genus:Unknown 13 170 +
scaffold103|size603235	repeatmasker	match_part	65918	66085	563	+	.	ID=scaffold103|size603235:hsp:42534:1.3.0.0;Parent=scaffold103|size603235:hit:20891:1.3.0.0;Target=species:rnd-1_family-1278|genus:Unknown 13 170 +
scaffold103|size603235	repeatmasker	match	66145	66232	334	+	.	ID=scaffold103|size603235:hit:20892:1.3.0.0;Name=species:rnd-1_family-891|genus:Unknown;Target=species:rnd-1_family-891|genus:Unknown 15 90 +
scaffold103|size603235	repeatmasker	match_part	66145	66232	334	+	.	ID=scaffold103|size603235:hsp:42535:1.3.0.0;Parent=scaffold103|size603235:hit:20892:1.3.0.0;Target=species:rnd-1_family-891|genus:Unknown 15 90 +
scaffold103|size603235	repeatmasker	match	66333	67795	1082	+	.	ID=scaffold103|size603235:hit:20893:1.3.0.0;Name=species:rnd-4_family-49|genus:Unknown;Target=species:rnd-4_family-49|genus:Unknown 11 1045 +
scaffold103|size603235	repeatmasker	match_part	66333	67795	1082	+	.	ID=scaffold103|size603235:hsp:42536:1.3.0.0;Parent=scaffold103|size603235:hit:20893:1.3.0.0;Target=species:rnd-4_family-49|genus:Unknown 11 1045 +
scaffold103|size603235	repeatmasker	match	67898	68359	958	+	.	ID=scaffold103|size603235:hit:20894:1.3.0.0;Name=species:rnd-1_family-956|genus:Unknown;Target=species:rnd-1_family-956|genus:Unknown 19 411 +
scaffold103|size603235	repeatmasker	match_part	67898	68359	958	+	.	ID=scaffold103|size603235:hsp:42537:1.3.0.0;Parent=scaffold103|size603235:hit:20894:1.3.0.0;Target=species:rnd-1_family-956|genus:Unknown 19 411 +
scaffold103|size603235	repeatmasker	match	69116	69680	963	+	.	ID=scaffold103|size603235:hit:20895:1.3.0.0;Name=species:rnd-1_family-559|genus:LINE%252FAmbal;Target=species:rnd-1_family-559|genus:LINE%252FAmbal 4 417 +
scaffold103|size603235	repeatmasker	match_part	69116	69680	963	+	.	ID=scaffold103|size603235:hsp:42538:1.3.0.0;Parent=scaffold103|size603235:hit:20895:1.3.0.0;Target=species:rnd-1_family-559|genus:LINE%25252FAmbal 4 417 +
scaffold103|size603235	repeatmasker	match	72806	73483	5762	+	.	ID=scaffold103|size603235:hit:20896:1.3.0.0;Name=species:genome_8_10042|genus:Unspecified;Target=species:genome_8_10042|genus:Unspecified 1 680 +
scaffold103|size603235	repeatmasker	match_part	72806	73483	5762	+	.	ID=scaffold103|size603235:hsp:42539:1.3.0.0;Parent=scaffold103|size603235:hit:20896:1.3.0.0;Target=species:genome_8_10042|genus:Unspecified 1 680 +
scaffold103|size603235	repeatmasker	match	73825	74543	2143	+	.	ID=scaffold103|size603235:hit:20897:1.3.0.0;Name=species:rnd-1_family-127|genus:Unknown;Target=species:rnd-1_family-127|genus:Unknown 2 796 +
scaffold103|size603235	repeatmasker	match_part	73825	74543	2143	+	.	ID=scaffold103|size603235:hsp:42540:1.3.0.0;Parent=scaffold103|size603235:hit:20897:1.3.0.0;Target=species:rnd-1_family-127|genus:Unknown 2 796 +
scaffold103|size603235	repeatmasker	match	74756	75116	955	+	.	ID=scaffold103|size603235:hit:20898:1.3.0.0;Name=species:scaffold177|size204315_%2528dbseq-nr_273%2529_%255B38496%252C44408%255D|genus:Unspecified;Target=species:scaffold177|size204315_%2528dbseq-nr_273%2529_%255B38496%252C44408%255D|genus:Unspecified 5698 5913 +
scaffold103|size603235	repeatmasker	match_part	74756	75116	955	+	.	ID=scaffold103|size603235:hsp:42541:1.3.0.0;Parent=scaffold103|size603235:hit:20898:1.3.0.0;Target=species:scaffold177|size204315_%252528dbseq-nr_273%252529_%25255B38496%25252C44408%25255D|genus:Unspecified 5698 5913 +
scaffold103|size603235	repeatmasker	match	75532	77104	1855	+	.	ID=scaffold103|size603235:hit:20899:1.3.0.0;Name=species:rnd-1_family-899|genus:Unknown;Target=species:rnd-1_family-899|genus:Unknown 56 746 +
scaffold103|size603235	repeatmasker	match_part	75532	77104	1855	+	.	ID=scaffold103|size603235:hsp:42542:1.3.0.0;Parent=scaffold103|size603235:hit:20899:1.3.0.0;Target=species:rnd-1_family-899|genus:Unknown 56 746 +
scaffold103|size603235	repeatmasker	match	77160	77368	1083	+	.	ID=scaffold103|size603235:hit:20900:1.3.0.0;Name=species:genome_7_21796|genus:Unspecified;Target=species:genome_7_21796|genus:Unspecified 1 226 +
scaffold103|size603235	repeatmasker	match_part	77160	77368	1083	+	.	ID=scaffold103|size603235:hsp:42543:1.3.0.0;Parent=scaffold103|size603235:hit:20900:1.3.0.0;Target=species:genome_7_21796|genus:Unspecified 1 226 +
scaffold103|size603235	repeatmasker	match	78027	79628	12677	+	.	ID=scaffold103|size603235:hit:20901:1.3.0.0;Name=species:rnd-1_family-177|genus:LTR%252FGypsy;Target=species:rnd-1_family-177|genus:LTR%252FGypsy 1 1608 +
scaffold103|size603235	repeatmasker	match_part	78027	79628	12677	+	.	ID=scaffold103|size603235:hsp:42544:1.3.0.0;Parent=scaffold103|size603235:hit:20901:1.3.0.0;Target=species:rnd-1_family-177|genus:LTR%25252FGypsy 1 1608 +
scaffold103|size603235	repeatmasker	match	79691	99998	37279	+	.	ID=scaffold103|size603235:hit:20902:1.3.0.0;Name=species:rnd-1_family-260|genus:Unknown;Target=species:rnd-1_family-260|genus:Unknown 1 5362 +
scaffold103|size603235	repeatmasker	match_part	79691	99998	37279	+	.	ID=scaffold103|size603235:hsp:42545:1.3.0.0;Parent=scaffold103|size603235:hit:20902:1.3.0.0;Target=species:rnd-1_family-260|genus:Unknown 1 5362 +
scaffold103|size603235	repeatmasker	match	168468	168521	15	+	.	ID=scaffold103|size603235:hit:20903:1.3.0.1;Name=species:%2528GTCGCG%2529n|genus:Simple_repeat;Target=species:%2528GTCGCG%2529n|genus:Simple_repeat 1 54 +
scaffold103|size603235	repeatmasker	match_part	168468	168521	15	+	.	ID=scaffold103|size603235:hsp:42546:1.3.0.1;Parent=scaffold103|size603235:hit:20903:1.3.0.1;Target=species:%252528GTCGCG%252529n|genus:Simple_repeat 1 54 +
scaffold103|size603235	repeatmasker	match	126142	126187	41	+	.	ID=scaffold103|size603235:hit:20904:1.3.0.1;Name=species:%2528CTT%2529n|genus:Simple_repeat;Target=species:%2528CTT%2529n|genus:Simple_repeat 1 46 +
scaffold103|size603235	repeatmasker	match_part	126142	126187	41	+	.	ID=scaffold103|size603235:hsp:42547:1.3.0.1;Parent=scaffold103|size603235:hit:20904:1.3.0.1;Target=species:%252528CTT%252529n|genus:Simple_repeat 1 46 +
scaffold103|size603235	repeatmasker	match	102667	102693	12	+	.	ID=scaffold103|size603235:hit:20905:1.3.0.1;Name=species:%2528ATGGT%2529n|genus:Simple_repeat;Target=species:%2528ATGGT%2529n|genus:Simple_repeat 1 28 +
scaffold103|size603235	repeatmasker	match_part	102667	102693	12	+	.	ID=scaffold103|size603235:hsp:42548:1.3.0.1;Parent=scaffold103|size603235:hit:20905:1.3.0.1;Target=species:%252528ATGGT%252529n|genus:Simple_repeat 1 28 +
scaffold103|size603235	repeatmasker	match	110330	110489	127	+	.	ID=scaffold103|size603235:hit:20906:1.3.0.1;Name=species:%2528TAG%2529n|genus:Simple_repeat;Target=species:%2528TAG%2529n|genus:Simple_repeat 1 160 +
scaffold103|size603235	repeatmasker	match_part	110330	110489	127	+	.	ID=scaffold103|size603235:hsp:42549:1.3.0.1;Parent=scaffold103|size603235:hit:20906:1.3.0.1;Target=species:%252528TAG%252529n|genus:Simple_repeat 1 160 +
scaffold103|size603235	repeatmasker	match	182798	182865	20	+	.	ID=scaffold103|size603235:hit:20907:1.3.0.1;Name=species:%2528TATATG%2529n|genus:Simple_repeat;Target=species:%2528TATATG%2529n|genus:Simple_repeat 1 69 +
scaffold103|size603235	repeatmasker	match_part	182798	182865	20	+	.	ID=scaffold103|size603235:hsp:42550:1.3.0.1;Parent=scaffold103|size603235:hit:20907:1.3.0.1;Target=species:%252528TATATG%252529n|genus:Simple_repeat 1 69 +
scaffold103|size603235	repeatmasker	match	177985	178018	17	+	.	ID=scaffold103|size603235:hit:20908:1.3.0.1;Name=species:%2528CCT%2529n|genus:Simple_repeat;Target=species:%2528CCT%2529n|genus:Simple_repeat 1 34 +
scaffold103|size603235	repeatmasker	match_part	177985	178018	17	+	.	ID=scaffold103|size603235:hsp:42551:1.3.0.1;Parent=scaffold103|size603235:hit:20908:1.3.0.1;Target=species:%252528CCT%252529n|genus:Simple_repeat 1 34 +
scaffold103|size603235	repeatmasker	match	129240	129393	176	+	.	ID=scaffold103|size603235:hit:20909:1.3.0.1;Name=species:%2528AG%2529n|genus:Simple_repeat;Target=species:%2528AG%2529n|genus:Simple_repeat 1 154 +
scaffold103|size603235	repeatmasker	match_part	129240	129393	176	+	.	ID=scaffold103|size603235:hsp:42552:1.3.0.1;Parent=scaffold103|size603235:hit:20909:1.3.0.1;Target=species:%252528AG%252529n|genus:Simple_repeat 1 154 +
scaffold103|size603235	repeatmasker	match	107736	110324	3765	+	.	ID=scaffold103|size603235:hit:20910:1.3.0.1;Name=species:%2528GTTGTT%2529n|genus:Simple_repeat;Target=species:%2528GTTGTT%2529n|genus:Simple_repeat 1 2582 +
scaffold103|size603235	repeatmasker	match_part	107736	110324	3765	+	.	ID=scaffold103|size603235:hsp:42553:1.3.0.1;Parent=scaffold103|size603235:hit:20910:1.3.0.1;Target=species:%252528GTTGTT%252529n|genus:Simple_repeat 1 2582 +
scaffold103|size603235	repeatmasker	match	110844	111012	3765	+	.	ID=scaffold103|size603235:hit:20911:1.3.0.1;Name=species:%2528GTTGTT%2529n|genus:Simple_repeat;Target=species:%2528GTTGTT%2529n|genus:Simple_repeat 4 173 +
scaffold103|size603235	repeatmasker	match_part	110844	111012	3765	+	.	ID=scaffold103|size603235:hsp:42554:1.3.0.1;Parent=scaffold103|size603235:hit:20911:1.3.0.1;Target=species:%252528GTTGTT%252529n|genus:Simple_repeat 4 173 +
scaffold103|size603235	repeatmasker	match	111534	114549	3765	+	.	ID=scaffold103|size603235:hit:20912:1.3.0.1;Name=species:%2528GTTGTT%2529n|genus:Simple_repeat;Target=species:%2528GTTGTT%2529n|genus:Simple_repeat 4 3017 +
scaffold103|size603235	repeatmasker	match_part	111534	114549	3765	+	.	ID=scaffold103|size603235:hsp:42555:1.3.0.1;Parent=scaffold103|size603235:hit:20912:1.3.0.1;Target=species:%252528GTTGTT%252529n|genus:Simple_repeat 4 3017 +
scaffold103|size603235	repeatmasker	match	122291	122321	17	+	.	ID=scaffold103|size603235:hit:20913:1.3.0.1;Name=species:%2528GAG%2529n|genus:Simple_repeat;Target=species:%2528GAG%2529n|genus:Simple_repeat 1 31 +
scaffold103|size603235	repeatmasker	match_part	122291	122321	17	+	.	ID=scaffold103|size603235:hsp:42556:1.3.0.1;Parent=scaffold103|size603235:hit:20913:1.3.0.1;Target=species:%252528GAG%252529n|genus:Simple_repeat 1 31 +
scaffold103|size603235	repeatmasker	match	111014	111180	133	+	.	ID=scaffold103|size603235:hit:20914:1.3.0.1;Name=species:%2528GTA%2529n|genus:Simple_repeat;Target=species:%2528GTA%2529n|genus:Simple_repeat 1 167 +
scaffold103|size603235	repeatmasker	match_part	111014	111180	133	+	.	ID=scaffold103|size603235:hsp:42557:1.3.0.1;Parent=scaffold103|size603235:hit:20914:1.3.0.1;Target=species:%252528GTA%252529n|genus:Simple_repeat 1 167 +
scaffold103|size603235	repeatmasker	match	114551	114711	127	+	.	ID=scaffold103|size603235:hit:20915:1.3.0.1;Name=species:%2528GTA%2529n|genus:Simple_repeat;Target=species:%2528GTA%2529n|genus:Simple_repeat 1 161 +
scaffold103|size603235	repeatmasker	match_part	114551	114711	127	+	.	ID=scaffold103|size603235:hsp:42558:1.3.0.1;Parent=scaffold103|size603235:hit:20915:1.3.0.1;Target=species:%252528GTA%252529n|genus:Simple_repeat 1 161 +
scaffold103|size603235	repeatmasker	match	141612	141638	14	+	.	ID=scaffold103|size603235:hit:20916:1.3.0.1;Name=species:%2528TTA%2529n|genus:Simple_repeat;Target=species:%2528TTA%2529n|genus:Simple_repeat 1 26 +
scaffold103|size603235	repeatmasker	match_part	141612	141638	14	+	.	ID=scaffold103|size603235:hsp:42559:1.3.0.1;Parent=scaffold103|size603235:hit:20916:1.3.0.1;Target=species:%252528TTA%252529n|genus:Simple_repeat 1 26 +
scaffold103|size603235	repeatmasker	match	133161	133239	50	+	.	ID=scaffold103|size603235:hit:20917:1.3.0.1;Name=species:%2528AT%2529n|genus:Simple_repeat;Target=species:%2528AT%2529n|genus:Simple_repeat 1 79 +
scaffold103|size603235	repeatmasker	match_part	133161	133239	50	+	.	ID=scaffold103|size603235:hsp:42560:1.3.0.1;Parent=scaffold103|size603235:hit:20917:1.3.0.1;Target=species:%252528AT%252529n|genus:Simple_repeat 1 79 +
scaffold103|size603235	repeatmasker	match	100001	100508	4431	+	.	ID=scaffold103|size603235:hit:20918:1.3.0.1;Name=species:rnd-1_family-179|genus:Unknown;Target=species:rnd-1_family-179|genus:Unknown 3 513 +
scaffold103|size603235	repeatmasker	match_part	100001	100508	4431	+	.	ID=scaffold103|size603235:hsp:42561:1.3.0.1;Parent=scaffold103|size603235:hit:20918:1.3.0.1;Target=species:rnd-1_family-179|genus:Unknown 3 513 +
scaffold103|size603235	repeatmasker	match	100890	101110	653	+	.	ID=scaffold103|size603235:hit:20919:1.3.0.1;Name=species:rnd-5_family-766|genus:DNA%252FTcMar-Tc2;Target=species:rnd-5_family-766|genus:DNA%252FTcMar-Tc2 247 472 +
scaffold103|size603235	repeatmasker	match_part	100890	101110	653	+	.	ID=scaffold103|size603235:hsp:42562:1.3.0.1;Parent=scaffold103|size603235:hit:20919:1.3.0.1;Target=species:rnd-5_family-766|genus:DNA%25252FTcMar-Tc2 247 472 +
scaffold103|size603235	repeatmasker	match	101314	101708	1673	+	.	ID=scaffold103|size603235:hit:20920:1.3.0.1;Name=species:rnd-1_family-1153|genus:Unknown;Target=species:rnd-1_family-1153|genus:Unknown 1 312 +
scaffold103|size603235	repeatmasker	match_part	101314	101708	1673	+	.	ID=scaffold103|size603235:hsp:42563:1.3.0.1;Parent=scaffold103|size603235:hit:20920:1.3.0.1;Target=species:rnd-1_family-1153|genus:Unknown 1 312 +
scaffold103|size603235	repeatmasker	match	101766	102577	3528	+	.	ID=scaffold103|size603235:hit:20921:1.3.0.1;Name=species:genome_2_21040|genus:Unspecified;Target=species:genome_2_21040|genus:Unspecified 1 423 +
scaffold103|size603235	repeatmasker	match_part	101766	102577	3528	+	.	ID=scaffold103|size603235:hsp:42564:1.3.0.1;Parent=scaffold103|size603235:hit:20921:1.3.0.1;Target=species:genome_2_21040|genus:Unspecified 1 423 +
scaffold103|size603235	repeatmasker	match	102753	107735	14682	+	.	ID=scaffold103|size603235:hit:20922:1.3.0.1;Name=species:rnd-1_family-298|genus:Unknown;Target=species:rnd-1_family-298|genus:Unknown 500 3062 +
scaffold103|size603235	repeatmasker	match_part	102753	107735	14682	+	.	ID=scaffold103|size603235:hsp:42565:1.3.0.1;Parent=scaffold103|size603235:hit:20922:1.3.0.1;Target=species:rnd-1_family-298|genus:Unknown 500 3062 +
scaffold103|size603235	repeatmasker	match	110530	110843	2305	+	.	ID=scaffold103|size603235:hit:20923:1.3.0.1;Name=species:genome_2_5625|genus:Unspecified;Target=species:genome_2_5625|genus:Unspecified 34 386 +
scaffold103|size603235	repeatmasker	match_part	110530	110843	2305	+	.	ID=scaffold103|size603235:hsp:42566:1.3.0.1;Parent=scaffold103|size603235:hit:20923:1.3.0.1;Target=species:genome_2_5625|genus:Unspecified 34 386 +
scaffold103|size603235	repeatmasker	match	111221	111533	2264	+	.	ID=scaffold103|size603235:hit:20924:1.3.0.1;Name=species:genome_2_5625|genus:Unspecified;Target=species:genome_2_5625|genus:Unspecified 34 386 +
scaffold103|size603235	repeatmasker	match_part	111221	111533	2264	+	.	ID=scaffold103|size603235:hsp:42567:1.3.0.1;Parent=scaffold103|size603235:hit:20924:1.3.0.1;Target=species:genome_2_5625|genus:Unspecified 34 386 +
scaffold103|size603235	repeatmasker	match	114752	115096	2579	+	.	ID=scaffold103|size603235:hit:20925:1.3.0.1;Name=species:genome_2_5625|genus:Unspecified;Target=species:genome_2_5625|genus:Unspecified 3 386 +
scaffold103|size603235	repeatmasker	match_part	114752	115096	2579	+	.	ID=scaffold103|size603235:hsp:42568:1.3.0.1;Parent=scaffold103|size603235:hit:20925:1.3.0.1;Target=species:genome_2_5625|genus:Unspecified 3 386 +
scaffold103|size603235	repeatmasker	match	120278	121997	15869	+	.	ID=scaffold103|size603235:hit:20926:1.3.0.1;Name=species:genome_10_17896|genus:Unspecified;Target=species:genome_10_17896|genus:Unspecified 1 1720 +
scaffold103|size603235	repeatmasker	match_part	120278	121997	15869	+	.	ID=scaffold103|size603235:hsp:42569:1.3.0.1;Parent=scaffold103|size603235:hit:20926:1.3.0.1;Target=species:genome_10_17896|genus:Unspecified 1 1720 +
scaffold103|size603235	repeatmasker	match	122470	122959	4066	+	.	ID=scaffold103|size603235:hit:20927:1.3.0.1;Name=species:genome_3_16611|genus:Unspecified;Target=species:genome_3_16611|genus:Unspecified 1 471 +
scaffold103|size603235	repeatmasker	match_part	122470	122959	4066	+	.	ID=scaffold103|size603235:hsp:42570:1.3.0.1;Parent=scaffold103|size603235:hit:20927:1.3.0.1;Target=species:genome_3_16611|genus:Unspecified 1 471 +
scaffold103|size603235	repeatmasker	match	123034	126045	7306	+	.	ID=scaffold103|size603235:hit:20928:1.3.0.1;Name=species:rnd-4_family-662|genus:Unknown;Target=species:rnd-4_family-662|genus:Unknown 12 1082 +
scaffold103|size603235	repeatmasker	match_part	123034	126045	7306	+	.	ID=scaffold103|size603235:hsp:42571:1.3.0.1;Parent=scaffold103|size603235:hit:20928:1.3.0.1;Target=species:rnd-4_family-662|genus:Unknown 12 1082 +
scaffold103|size603235	repeatmasker	match	126094	126141	2169	+	.	ID=scaffold103|size603235:hit:20929:1.3.0.1;Name=species:rnd-1_family-30|genus:Unknown;Target=species:rnd-1_family-30|genus:Unknown 531 577 +
scaffold103|size603235	repeatmasker	match_part	126094	126141	2169	+	.	ID=scaffold103|size603235:hsp:42572:1.3.0.1;Parent=scaffold103|size603235:hit:20929:1.3.0.1;Target=species:rnd-1_family-30|genus:Unknown 531 577 +
scaffold103|size603235	repeatmasker	match	126188	126987	2342	+	.	ID=scaffold103|size603235:hit:20930:1.3.0.1;Name=species:rnd-1_family-31|genus:Unknown;Target=species:rnd-1_family-31|genus:Unknown 1 569 +
scaffold103|size603235	repeatmasker	match_part	126188	126987	2342	+	.	ID=scaffold103|size603235:hsp:42573:1.3.0.1;Parent=scaffold103|size603235:hit:20930:1.3.0.1;Target=species:rnd-1_family-31|genus:Unknown 1 569 +
scaffold103|size603235	repeatmasker	match	127093	128686	4634	+	.	ID=scaffold103|size603235:hit:20931:1.3.0.1;Name=species:rnd-1_family-80|genus:Unknown;Target=species:rnd-1_family-80|genus:Unknown 190 1176 +
scaffold103|size603235	repeatmasker	match_part	127093	128686	4634	+	.	ID=scaffold103|size603235:hsp:42574:1.3.0.1;Parent=scaffold103|size603235:hit:20931:1.3.0.1;Target=species:rnd-1_family-80|genus:Unknown 190 1176 +
scaffold103|size603235	repeatmasker	match	128752	128793	235	+	.	ID=scaffold103|size603235:hit:20932:1.3.0.1;Name=species:scaffold75|size1059443_%2528dbseq-nr_397%2529_%255B263011%252C269128%255D|genus:Unspecified;Target=species:scaffold75|size1059443_%2528dbseq-nr_397%2529_%255B263011%252C269128%255D|genus:Unspecified 120 161 +
scaffold103|size603235	repeatmasker	match_part	128752	128793	235	+	.	ID=scaffold103|size603235:hsp:42575:1.3.0.1;Parent=scaffold103|size603235:hit:20932:1.3.0.1;Target=species:scaffold75|size1059443_%252528dbseq-nr_397%252529_%25255B263011%25252C269128%25255D|genus:Unspecified 120 161 +
scaffold103|size603235	repeatmasker	match	129135	129231	298	+	.	ID=scaffold103|size603235:hit:20933:1.3.0.1;Name=species:scaffold14|size2522936_%2528dbseq-nr_238%2529_%255B1322522%252C1328710%255D|genus:Unspecified;Target=species:scaffold14|size2522936_%2528dbseq-nr_238%2529_%255B1322522%252C1328710%255D|genus:Unspecified 3722 3803 +
scaffold103|size603235	repeatmasker	match_part	129135	129231	298	+	.	ID=scaffold103|size603235:hsp:42576:1.3.0.1;Parent=scaffold103|size603235:hit:20933:1.3.0.1;Target=species:scaffold14|size2522936_%252528dbseq-nr_238%252529_%25255B1322522%25252C1328710%25255D|genus:Unspecified 3722 3803 +
scaffold103|size603235	repeatmasker	match	130327	130818	2414	+	.	ID=scaffold103|size603235:hit:20934:1.3.0.1;Name=species:genome_4_3041|genus:Unspecified;Target=species:genome_4_3041|genus:Unspecified 4 514 +
scaffold103|size603235	repeatmasker	match_part	130327	130818	2414	+	.	ID=scaffold103|size603235:hsp:42577:1.3.0.1;Parent=scaffold103|size603235:hit:20934:1.3.0.1;Target=species:genome_4_3041|genus:Unspecified 4 514 +
scaffold103|size603235	repeatmasker	match	132596	132761	881	+	.	ID=scaffold103|size603235:hit:20935:1.3.0.1;Name=species:genome_1_8676|genus:Unspecified;Target=species:genome_1_8676|genus:Unspecified 93 267 +
scaffold103|size603235	repeatmasker	match_part	132596	132761	881	+	.	ID=scaffold103|size603235:hsp:42578:1.3.0.1;Parent=scaffold103|size603235:hit:20935:1.3.0.1;Target=species:genome_1_8676|genus:Unspecified 93 267 +
scaffold103|size603235	repeatmasker	match	132818	133160	22330	+	.	ID=scaffold103|size603235:hit:20936:1.3.0.1;Name=species:rnd-1_family-194|genus:Unknown;Target=species:rnd-1_family-194|genus:Unknown 1 349 +
scaffold103|size603235	repeatmasker	match_part	132818	133160	22330	+	.	ID=scaffold103|size603235:hsp:42579:1.3.0.1;Parent=scaffold103|size603235:hit:20936:1.3.0.1;Target=species:rnd-1_family-194|genus:Unknown 1 349 +
scaffold103|size603235	repeatmasker	match	133240	136261	23869	+	.	ID=scaffold103|size603235:hit:20937:1.3.0.1;Name=species:rnd-1_family-252|genus:Unknown;Target=species:rnd-1_family-252|genus:Unknown 1 2805 +
scaffold103|size603235	repeatmasker	match_part	133240	136261	23869	+	.	ID=scaffold103|size603235:hsp:42580:1.3.0.1;Parent=scaffold103|size603235:hit:20937:1.3.0.1;Target=species:rnd-1_family-252|genus:Unknown 1 2805 +
scaffold103|size603235	repeatmasker	match	137877	139530	1041	+	.	ID=scaffold103|size603235:hit:20938:1.3.0.1;Name=species:rnd-1_family-219|genus:Unknown;Target=species:rnd-1_family-219|genus:Unknown 26 426 +
scaffold103|size603235	repeatmasker	match_part	137877	139530	1041	+	.	ID=scaffold103|size603235:hsp:42581:1.3.0.1;Parent=scaffold103|size603235:hit:20938:1.3.0.1;Target=species:rnd-1_family-219|genus:Unknown 26 426 +
scaffold103|size603235	repeatmasker	match	139582	139691	404	+	.	ID=scaffold103|size603235:hit:20939:1.3.0.1;Name=species:rnd-5_family-1351|genus:Unknown;Target=species:rnd-5_family-1351|genus:Unknown 21 133 +
scaffold103|size603235	repeatmasker	match_part	139582	139691	404	+	.	ID=scaffold103|size603235:hsp:42582:1.3.0.1;Parent=scaffold103|size603235:hit:20939:1.3.0.1;Target=species:rnd-5_family-1351|genus:Unknown 21 133 +
scaffold103|size603235	repeatmasker	match	139874	141276	9138	+	.	ID=scaffold103|size603235:hit:20940:1.3.0.1;Name=species:rnd-1_family-42|genus:Unknown;Target=species:rnd-1_family-42|genus:Unknown 695 1763 +
scaffold103|size603235	repeatmasker	match_part	139874	141276	9138	+	.	ID=scaffold103|size603235:hsp:42583:1.3.0.1;Parent=scaffold103|size603235:hit:20940:1.3.0.1;Target=species:rnd-1_family-42|genus:Unknown 695 1763 +
scaffold103|size603235	repeatmasker	match	141788	142095	802	+	.	ID=scaffold103|size603235:hit:20941:1.3.0.1;Name=species:rnd-5_family-2623|genus:Unknown;Target=species:rnd-5_family-2623|genus:Unknown 1 308 +
scaffold103|size603235	repeatmasker	match_part	141788	142095	802	+	.	ID=scaffold103|size603235:hsp:42584:1.3.0.1;Parent=scaffold103|size603235:hit:20941:1.3.0.1;Target=species:rnd-5_family-2623|genus:Unknown 1 308 +
scaffold103|size603235	repeatmasker	match	142181	142315	392	+	.	ID=scaffold103|size603235:hit:20942:1.3.0.1;Name=species:rnd-1_family-475|genus:Unknown;Target=species:rnd-1_family-475|genus:Unknown 134 242 +
scaffold103|size603235	repeatmasker	match_part	142181	142315	392	+	.	ID=scaffold103|size603235:hsp:42585:1.3.0.1;Parent=scaffold103|size603235:hit:20942:1.3.0.1;Target=species:rnd-1_family-475|genus:Unknown 134 242 +
scaffold103|size603235	repeatmasker	match	142457	142716	293	+	.	ID=scaffold103|size603235:hit:20943:1.3.0.1;Name=species:rnd-1_family-399|genus:Unknown;Target=species:rnd-1_family-399|genus:Unknown 50 317 +
scaffold103|size603235	repeatmasker	match_part	142457	142716	293	+	.	ID=scaffold103|size603235:hsp:42586:1.3.0.1;Parent=scaffold103|size603235:hit:20943:1.3.0.1;Target=species:rnd-1_family-399|genus:Unknown 50 317 +
scaffold103|size603235	repeatmasker	match	142821	143352	416	+	.	ID=scaffold103|size603235:hit:20944:1.3.0.1;Name=species:rnd-1_family-399|genus:Unknown;Target=species:rnd-1_family-399|genus:Unknown 18 318 +
scaffold103|size603235	repeatmasker	match_part	142821	143352	416	+	.	ID=scaffold103|size603235:hsp:42587:1.3.0.1;Parent=scaffold103|size603235:hit:20944:1.3.0.1;Target=species:rnd-1_family-399|genus:Unknown 18 318 +
scaffold103|size603235	repeatmasker	match	143667	144099	2414	+	.	ID=scaffold103|size603235:hit:20945:1.3.0.1;Name=species:scaffold29|size1339158_%2528dbseq-nr_696%2529_%255B579210%252C582717%255D|genus:Unspecified;Target=species:scaffold29|size1339158_%2528dbseq-nr_696%2529_%255B579210%252C582717%255D|genus:Unspecified 3075 3508 +
scaffold103|size603235	repeatmasker	match_part	143667	144099	2414	+	.	ID=scaffold103|size603235:hsp:42588:1.3.0.1;Parent=scaffold103|size603235:hit:20945:1.3.0.1;Target=species:scaffold29|size1339158_%252528dbseq-nr_696%252529_%25255B579210%25252C582717%25255D|genus:Unspecified 3075 3508 +
scaffold103|size603235	repeatrunner	protein_match	144925	145149	153	-	.	ID=scaffold103|size603235:hit:20946:1.3.0.1;Name=gi|7188761|gb|AAF37858.1|;Target=gi|7188761|gb|AAF37858.1| 3 75 +
scaffold103|size603235	repeatrunner	match_part	144925	145149	153	-	.	ID=scaffold103|size603235:hsp:42589:1.3.0.1;Parent=scaffold103|size603235:hit:20946:1.3.0.1;Target=gi|7188761|gb|AAF37858.1| 3 75 +
scaffold103|size603235	repeatmasker	match	145433	148583	18429	+	.	ID=scaffold103|size603235:hit:20947:1.3.0.1;Name=species:scaffold29|size1339158_%2528dbseq-nr_696%2529_%255B579210%252C582717%255D|genus:Unspecified;Target=species:scaffold29|size1339158_%2528dbseq-nr_696%2529_%255B579210%252C582717%255D|genus:Unspecified 1 3070 +
scaffold103|size603235	repeatmasker	match_part	145433	148583	18429	+	.	ID=scaffold103|size603235:hsp:42590:1.3.0.1;Parent=scaffold103|size603235:hit:20947:1.3.0.1;Target=species:scaffold29|size1339158_%252528dbseq-nr_696%252529_%25255B579210%25252C582717%25255D|genus:Unspecified 1 3070 +
scaffold103|size603235	repeatmasker	match	148674	149497	7704	+	.	ID=scaffold103|size603235:hit:20948:1.3.0.1;Name=species:genome_10_16122|genus:Unspecified;Target=species:genome_10_16122|genus:Unspecified 1 825 +
scaffold103|size603235	repeatmasker	match_part	148674	149497	7704	+	.	ID=scaffold103|size603235:hsp:42591:1.3.0.1;Parent=scaffold103|size603235:hit:20948:1.3.0.1;Target=species:genome_10_16122|genus:Unspecified 1 825 +
scaffold103|size603235	repeatmasker	match	150818	151128	308	+	.	ID=scaffold103|size603235:hit:20949:1.3.0.1;Name=species:scaffold80|size783030_%2528dbseq-nr_43%2529_%255B553675%252C559585%255D|genus:Unspecified;Target=species:scaffold80|size783030_%2528dbseq-nr_43%2529_%255B553675%252C559585%255D|genus:Unspecified 1974 2236 +
scaffold103|size603235	repeatmasker	match_part	150818	151128	308	+	.	ID=scaffold103|size603235:hsp:42592:1.3.0.1;Parent=scaffold103|size603235:hit:20949:1.3.0.1;Target=species:scaffold80|size783030_%252528dbseq-nr_43%252529_%25255B553675%25252C559585%25255D|genus:Unspecified 1974 2236 +
scaffold103|size603235	repeatmasker	match	151200	151467	1805	+	.	ID=scaffold103|size603235:hit:20950:1.3.0.1;Name=species:genome_11_523|genus:Unspecified;Target=species:genome_11_523|genus:Unspecified 1 262 +
scaffold103|size603235	repeatmasker	match_part	151200	151467	1805	+	.	ID=scaffold103|size603235:hsp:42593:1.3.0.1;Parent=scaffold103|size603235:hit:20950:1.3.0.1;Target=species:genome_11_523|genus:Unspecified 1 262 +
scaffold103|size603235	repeatmasker	match	151518	153479	10788	+	.	ID=scaffold103|size603235:hit:20951:1.3.0.1;Name=species:rnd-1_family-958|genus:Unknown;Target=species:rnd-1_family-958|genus:Unknown 1 1567 +
scaffold103|size603235	repeatmasker	match_part	151518	153479	10788	+	.	ID=scaffold103|size603235:hsp:42594:1.3.0.1;Parent=scaffold103|size603235:hit:20951:1.3.0.1;Target=species:rnd-1_family-958|genus:Unknown 1 1567 +
scaffold103|size603235	repeatmasker	match	153736	154153	2740	+	.	ID=scaffold103|size603235:hit:20952:1.3.0.1;Name=species:genome_11_523|genus:Unspecified;Target=species:genome_11_523|genus:Unspecified 266 667 +
scaffold103|size603235	repeatmasker	match_part	153736	154153	2740	+	.	ID=scaffold103|size603235:hsp:42595:1.3.0.1;Parent=scaffold103|size603235:hit:20952:1.3.0.1;Target=species:genome_11_523|genus:Unspecified 266 667 +
scaffold103|size603235	repeatmasker	match	154202	154333	372	+	.	ID=scaffold103|size603235:hit:20953:1.3.0.1;Name=species:scaffold5|size2025720_%2528dbseq-nr_679%2529_%255B1395417%252C1401513%255D|genus:Unspecified;Target=species:scaffold5|size2025720_%2528dbseq-nr_679%2529_%255B1395417%252C1401513%255D|genus:Unspecified 3593 3670 +
scaffold103|size603235	repeatmasker	match_part	154202	154333	372	+	.	ID=scaffold103|size603235:hsp:42596:1.3.0.1;Parent=scaffold103|size603235:hit:20953:1.3.0.1;Target=species:scaffold5|size2025720_%252528dbseq-nr_679%252529_%25255B1395417%25252C1401513%25255D|genus:Unspecified 3593 3670 +
scaffold103|size603235	repeatmasker	match	154782	155145	296	+	.	ID=scaffold103|size603235:hit:20954:1.3.0.1;Name=species:scaffold14|size2522936_%2528dbseq-nr_238%2529_%255B150087%252C155942%255D|genus:Unspecified;Target=species:scaffold14|size2522936_%2528dbseq-nr_238%2529_%255B150087%252C155942%255D|genus:Unspecified 2466 2836 +
scaffold103|size603235	repeatmasker	match_part	154782	155145	296	+	.	ID=scaffold103|size603235:hsp:42597:1.3.0.1;Parent=scaffold103|size603235:hit:20954:1.3.0.1;Target=species:scaffold14|size2522936_%252528dbseq-nr_238%252529_%25255B150087%25252C155942%25255D|genus:Unspecified 2466 2836 +
scaffold103|size603235	repeatmasker	match	155239	155556	895	+	.	ID=scaffold103|size603235:hit:20955:1.3.0.1;Name=species:rnd-5_family-2623|genus:Unknown;Target=species:rnd-5_family-2623|genus:Unknown 1 317 +
scaffold103|size603235	repeatmasker	match_part	155239	155556	895	+	.	ID=scaffold103|size603235:hsp:42598:1.3.0.1;Parent=scaffold103|size603235:hit:20955:1.3.0.1;Target=species:rnd-5_family-2623|genus:Unknown 1 317 +
scaffold103|size603235	repeatmasker	match	155694	155757	380	+	.	ID=scaffold103|size603235:hit:20956:1.3.0.1;Name=species:rnd-1_family-475|genus:Unknown;Target=species:rnd-1_family-475|genus:Unknown 165 231 +
scaffold103|size603235	repeatmasker	match_part	155694	155757	380	+	.	ID=scaffold103|size603235:hsp:42599:1.3.0.1;Parent=scaffold103|size603235:hit:20956:1.3.0.1;Target=species:rnd-1_family-475|genus:Unknown 165 231 +
scaffold103|size603235	repeatmasker	match	155936	156791	441	+	.	ID=scaffold103|size603235:hit:20957:1.3.0.1;Name=species:rnd-1_family-399|genus:Unknown;Target=species:rnd-1_family-399|genus:Unknown 59 317 +
scaffold103|size603235	repeatmasker	match_part	155936	156791	441	+	.	ID=scaffold103|size603235:hsp:42600:1.3.0.1;Parent=scaffold103|size603235:hit:20957:1.3.0.1;Target=species:rnd-1_family-399|genus:Unknown 59 317 +
scaffold103|size603235	repeatmasker	match	156942	157001	283	+	.	ID=scaffold103|size603235:hit:20958:1.3.0.1;Name=species:rnd-5_family-1816|genus:Unknown;Target=species:rnd-5_family-1816|genus:Unknown 320 374 +
scaffold103|size603235	repeatmasker	match_part	156942	157001	283	+	.	ID=scaffold103|size603235:hsp:42601:1.3.0.1;Parent=scaffold103|size603235:hit:20958:1.3.0.1;Target=species:rnd-5_family-1816|genus:Unknown 320 374 +
scaffold103|size603235	repeatmasker	match	158669	159394	345	+	.	ID=scaffold103|size603235:hit:20959:1.3.0.1;Name=species:scaffold23|size1082546_%2528dbseq-nr_250%2529_%255B398343%252C404445%255D|genus:Unspecified;Target=species:scaffold23|size1082546_%2528dbseq-nr_250%2529_%255B398343%252C404445%255D|genus:Unspecified 709 1435 +
scaffold103|size603235	repeatmasker	match_part	158669	159394	345	+	.	ID=scaffold103|size603235:hsp:42602:1.3.0.1;Parent=scaffold103|size603235:hit:20959:1.3.0.1;Target=species:scaffold23|size1082546_%252528dbseq-nr_250%252529_%25255B398343%25252C404445%25255D|genus:Unspecified 709 1435 +
scaffold103|size603235	repeatmasker	match	159581	159629	251	+	.	ID=scaffold103|size603235:hit:20960:1.3.0.1;Name=species:scaffold177|size204315_%2528dbseq-nr_273%2529_%255B38496%252C44408%255D|genus:Unspecified;Target=species:scaffold177|size204315_%2528dbseq-nr_273%2529_%255B38496%252C44408%255D|genus:Unspecified 334 381 +
scaffold103|size603235	repeatmasker	match_part	159581	159629	251	+	.	ID=scaffold103|size603235:hsp:42603:1.3.0.1;Parent=scaffold103|size603235:hit:20960:1.3.0.1;Target=species:scaffold177|size204315_%252528dbseq-nr_273%252529_%25255B38496%25252C44408%25255D|genus:Unspecified 334 381 +
scaffold103|size603235	repeatmasker	match	159698	159825	760	+	.	ID=scaffold103|size603235:hit:20961:1.3.0.1;Name=species:rnd-1_family-928|genus:Unknown;Target=species:rnd-1_family-928|genus:Unknown 1 87 +
scaffold103|size603235	repeatmasker	match_part	159698	159825	760	+	.	ID=scaffold103|size603235:hsp:42604:1.3.0.1;Parent=scaffold103|size603235:hit:20961:1.3.0.1;Target=species:rnd-1_family-928|genus:Unknown 1 87 +
scaffold103|size603235	repeatmasker	match	160032	160527	348	+	.	ID=scaffold103|size603235:hit:20962:1.3.0.1;Name=species:rnd-5_family-93|genus:Unknown;Target=species:rnd-5_family-93|genus:Unknown 575 779 +
scaffold103|size603235	repeatmasker	match_part	160032	160527	348	+	.	ID=scaffold103|size603235:hsp:42605:1.3.0.1;Parent=scaffold103|size603235:hit:20962:1.3.0.1;Target=species:rnd-5_family-93|genus:Unknown 575 779 +
scaffold103|size603235	repeatmasker	match	160575	160658	435	+	.	ID=scaffold103|size603235:hit:20963:1.3.0.1;Name=species:rnd-5_family-4228|genus:Unknown;Target=species:rnd-5_family-4228|genus:Unknown 10 83 +
scaffold103|size603235	repeatmasker	match_part	160575	160658	435	+	.	ID=scaffold103|size603235:hsp:42606:1.3.0.1;Parent=scaffold103|size603235:hit:20963:1.3.0.1;Target=species:rnd-5_family-4228|genus:Unknown 10 83 +
scaffold103|size603235	repeatmasker	match	160710	160890	728	+	.	ID=scaffold103|size603235:hit:20964:1.3.0.1;Name=species:rnd-5_family-1816|genus:Unknown;Target=species:rnd-5_family-1816|genus:Unknown 467 646 +
scaffold103|size603235	repeatmasker	match_part	160710	160890	728	+	.	ID=scaffold103|size603235:hsp:42607:1.3.0.1;Parent=scaffold103|size603235:hit:20964:1.3.0.1;Target=species:rnd-5_family-1816|genus:Unknown 467 646 +
scaffold103|size603235	repeatmasker	match	161171	161519	898	+	.	ID=scaffold103|size603235:hit:20965:1.3.0.1;Name=species:rnd-1_family-851|genus:DNA%252FPIF-Harbinger;Target=species:rnd-1_family-851|genus:DNA%252FPIF-Harbinger 715 1061 +
scaffold103|size603235	repeatmasker	match_part	161171	161519	898	+	.	ID=scaffold103|size603235:hsp:42608:1.3.0.1;Parent=scaffold103|size603235:hit:20965:1.3.0.1;Target=species:rnd-1_family-851|genus:DNA%25252FPIF-Harbinger 715 1061 +
scaffold103|size603235	repeatmasker	match	161680	162947	3895	+	.	ID=scaffold103|size603235:hit:20966:1.3.0.1;Name=species:rnd-5_family-3909|genus:DNA%252FPIF-Harbinger;Target=species:rnd-5_family-3909|genus:DNA%252FPIF-Harbinger 460 1386 +
scaffold103|size603235	repeatmasker	match_part	161680	162947	3895	+	.	ID=scaffold103|size603235:hsp:42609:1.3.0.1;Parent=scaffold103|size603235:hit:20966:1.3.0.1;Target=species:rnd-5_family-3909|genus:DNA%25252FPIF-Harbinger 460 1386 +
scaffold103|size603235	repeatmasker	match	182934	183218	1209	+	.	ID=scaffold103|size603235:hit:20967:1.3.0.1;Name=species:genome_6_2456|genus:Unspecified;Target=species:genome_6_2456|genus:Unspecified 80 377 +
scaffold103|size603235	repeatmasker	match_part	182934	183218	1209	+	.	ID=scaffold103|size603235:hsp:42610:1.3.0.1;Parent=scaffold103|size603235:hit:20967:1.3.0.1;Target=species:genome_6_2456|genus:Unspecified 80 377 +
scaffold103|size603235	repeatmasker	match	184763	185732	462	+	.	ID=scaffold103|size603235:hit:20968:1.3.0.1;Name=species:genome_7_7989|genus:Unspecified;Target=species:genome_7_7989|genus:Unspecified 1 576 +
scaffold103|size603235	repeatmasker	match_part	184763	185732	462	+	.	ID=scaffold103|size603235:hsp:42611:1.3.0.1;Parent=scaffold103|size603235:hit:20968:1.3.0.1;Target=species:genome_7_7989|genus:Unspecified 1 576 +
scaffold103|size603235	repeatmasker	match	191482	191777	1039	+	.	ID=scaffold103|size603235:hit:20969:1.3.0.1;Name=species:rnd-4_family-1649|genus:Unknown;Target=species:rnd-4_family-1649|genus:Unknown 1 293 +
scaffold103|size603235	repeatmasker	match_part	191482	191777	1039	+	.	ID=scaffold103|size603235:hsp:42612:1.3.0.1;Parent=scaffold103|size603235:hit:20969:1.3.0.1;Target=species:rnd-4_family-1649|genus:Unknown 1 293 +
scaffold103|size603235	repeatmasker	match	191838	192312	3467	+	.	ID=scaffold103|size603235:hit:20970:1.3.0.1;Name=species:genome_2_13625|genus:Unspecified;Target=species:genome_2_13625|genus:Unspecified 1 505 +
scaffold103|size603235	repeatmasker	match_part	191838	192312	3467	+	.	ID=scaffold103|size603235:hsp:42613:1.3.0.1;Parent=scaffold103|size603235:hit:20970:1.3.0.1;Target=species:genome_2_13625|genus:Unspecified 1 505 +
scaffold103|size603235	repeatmasker	match	192387	192740	1134	+	.	ID=scaffold103|size603235:hit:20971:1.3.0.1;Name=species:rnd-4_family-1649|genus:Unknown;Target=species:rnd-4_family-1649|genus:Unknown 364 703 +
scaffold103|size603235	repeatmasker	match_part	192387	192740	1134	+	.	ID=scaffold103|size603235:hsp:42614:1.3.0.1;Parent=scaffold103|size603235:hit:20971:1.3.0.1;Target=species:rnd-4_family-1649|genus:Unknown 364 703 +
scaffold103|size603235	repeatmasker	match	192804	192896	409	+	.	ID=scaffold103|size603235:hit:20972:1.3.0.1;Name=species:rnd-1_family-937|genus:Unknown;Target=species:rnd-1_family-937|genus:Unknown 20 113 +
scaffold103|size603235	repeatmasker	match_part	192804	192896	409	+	.	ID=scaffold103|size603235:hsp:42615:1.3.0.1;Parent=scaffold103|size603235:hit:20972:1.3.0.1;Target=species:rnd-1_family-937|genus:Unknown 20 113 +
scaffold103|size603235	repeatmasker	match	192989	193788	2200	+	.	ID=scaffold103|size603235:hit:20973:1.3.0.1;Name=species:genome_4_14116|genus:Unspecified;Target=species:genome_4_14116|genus:Unspecified 1 365 +
scaffold103|size603235	repeatmasker	match_part	192989	193788	2200	+	.	ID=scaffold103|size603235:hsp:42616:1.3.0.1;Parent=scaffold103|size603235:hit:20973:1.3.0.1;Target=species:genome_4_14116|genus:Unspecified 1 365 +
scaffold103|size603235	repeatmasker	match	195136	195200	264	+	.	ID=scaffold103|size603235:hit:20974:1.3.0.1;Name=species:rnd-1_family-402|genus:DNA%252FPiggyBac;Target=species:rnd-1_family-402|genus:DNA%252FPiggyBac 700 764 +
scaffold103|size603235	repeatmasker	match_part	195136	195200	264	+	.	ID=scaffold103|size603235:hsp:42617:1.3.0.1;Parent=scaffold103|size603235:hit:20974:1.3.0.1;Target=species:rnd-1_family-402|genus:DNA%25252FPiggyBac 700 764 +
scaffold103|size603235	repeatmasker	match	195530	196289	1956	+	.	ID=scaffold103|size603235:hit:20975:1.3.0.1;Name=species:rnd-1_family-26|genus:Unknown;Target=species:rnd-1_family-26|genus:Unknown 1 324 +
scaffold103|size603235	repeatmasker	match_part	195530	196289	1956	+	.	ID=scaffold103|size603235:hsp:42618:1.3.0.1;Parent=scaffold103|size603235:hit:20975:1.3.0.1;Target=species:rnd-1_family-26|genus:Unknown 1 324 +
scaffold103|size603235	repeatmasker	match	267778	267803	14	+	.	ID=scaffold103|size603235:hit:20976:1.3.0.2;Name=species:%2528AATT%2529n|genus:Simple_repeat;Target=species:%2528AATT%2529n|genus:Simple_repeat 1 28 +
scaffold103|size603235	repeatmasker	match_part	267778	267803	14	+	.	ID=scaffold103|size603235:hsp:42619:1.3.0.2;Parent=scaffold103|size603235:hit:20976:1.3.0.2;Target=species:%252528AATT%252529n|genus:Simple_repeat 1 28 +
scaffold103|size603235	repeatmasker	match	288890	288927	18	+	.	ID=scaffold103|size603235:hit:20977:1.3.0.2;Name=species:%2528TGC%2529n|genus:Simple_repeat;Target=species:%2528TGC%2529n|genus:Simple_repeat 1 38 +
scaffold103|size603235	repeatmasker	match_part	288890	288927	18	+	.	ID=scaffold103|size603235:hsp:42620:1.3.0.2;Parent=scaffold103|size603235:hit:20977:1.3.0.2;Target=species:%252528TGC%252529n|genus:Simple_repeat 1 38 +
scaffold103|size603235	repeatmasker	match	251170	251235	17	+	.	ID=scaffold103|size603235:hit:20978:1.3.0.2;Name=species:%2528CTG%2529n|genus:Simple_repeat;Target=species:%2528CTG%2529n|genus:Simple_repeat 1 66 +
scaffold103|size603235	repeatmasker	match_part	251170	251235	17	+	.	ID=scaffold103|size603235:hsp:42621:1.3.0.2;Parent=scaffold103|size603235:hit:20978:1.3.0.2;Target=species:%252528CTG%252529n|genus:Simple_repeat 1 66 +
scaffold103|size603235	repeatmasker	match	230969	230996	13	+	.	ID=scaffold103|size603235:hit:20979:1.3.0.2;Name=species:%2528CGA%2529n|genus:Simple_repeat;Target=species:%2528CGA%2529n|genus:Simple_repeat 1 27 +
scaffold103|size603235	repeatmasker	match_part	230969	230996	13	+	.	ID=scaffold103|size603235:hsp:42622:1.3.0.2;Parent=scaffold103|size603235:hit:20979:1.3.0.2;Target=species:%252528CGA%252529n|genus:Simple_repeat 1 27 +
scaffold103|size603235	repeatmasker	match	286254	286294	13	+	.	ID=scaffold103|size603235:hit:20980:1.3.0.2;Name=species:%2528CATCGT%2529n|genus:Simple_repeat;Target=species:%2528CATCGT%2529n|genus:Simple_repeat 1 44 +
scaffold103|size603235	repeatmasker	match_part	286254	286294	13	+	.	ID=scaffold103|size603235:hsp:42623:1.3.0.2;Parent=scaffold103|size603235:hit:20980:1.3.0.2;Target=species:%252528CATCGT%252529n|genus:Simple_repeat 1 44 +
scaffold103|size603235	repeatmasker	match	230283	230312	13	+	.	ID=scaffold103|size603235:hit:20981:1.3.0.2;Name=species:%2528CCA%2529n|genus:Simple_repeat;Target=species:%2528CCA%2529n|genus:Simple_repeat 1 30 +
scaffold103|size603235	repeatmasker	match_part	230283	230312	13	+	.	ID=scaffold103|size603235:hsp:42624:1.3.0.2;Parent=scaffold103|size603235:hit:20981:1.3.0.2;Target=species:%252528CCA%252529n|genus:Simple_repeat 1 30 +
scaffold103|size603235	repeatmasker	match	202710	203022	347	+	.	ID=scaffold103|size603235:hit:20982:1.3.0.2;Name=species:%2528TTC%2529n|genus:Simple_repeat;Target=species:%2528TTC%2529n|genus:Simple_repeat 1 312 +
scaffold103|size603235	repeatmasker	match_part	202710	203022	347	+	.	ID=scaffold103|size603235:hsp:42625:1.3.0.2;Parent=scaffold103|size603235:hit:20982:1.3.0.2;Target=species:%252528TTC%252529n|genus:Simple_repeat 1 312 +
scaffold103|size603235	repeatmasker	match	280922	280965	16	+	.	ID=scaffold103|size603235:hit:20983:1.3.0.2;Name=species:%2528ATCGCAT%2529n|genus:Simple_repeat;Target=species:%2528ATCGCAT%2529n|genus:Simple_repeat 1 45 +
scaffold103|size603235	repeatmasker	match_part	280922	280965	16	+	.	ID=scaffold103|size603235:hsp:42626:1.3.0.2;Parent=scaffold103|size603235:hit:20983:1.3.0.2;Target=species:%252528ATCGCAT%252529n|genus:Simple_repeat 1 45 +
scaffold103|size603235	repeatmasker	match	229752	229783	15	+	.	ID=scaffold103|size603235:hit:20984:1.3.0.2;Name=species:%2528CCT%2529n|genus:Simple_repeat;Target=species:%2528CCT%2529n|genus:Simple_repeat 1 33 +
scaffold103|size603235	repeatmasker	match_part	229752	229783	15	+	.	ID=scaffold103|size603235:hsp:42627:1.3.0.2;Parent=scaffold103|size603235:hit:20984:1.3.0.2;Target=species:%252528CCT%252529n|genus:Simple_repeat 1 33 +
scaffold103|size603235	repeatmasker	match	299974	300000	13	+	.	ID=scaffold103|size603235:hit:20985:1.3.0.2;Name=species:%2528CTTCT%2529n|genus:Simple_repeat;Target=species:%2528CTTCT%2529n|genus:Simple_repeat 1 28 +
scaffold103|size603235	repeatmasker	match_part	299974	300000	13	+	.	ID=scaffold103|size603235:hsp:42628:1.3.0.2;Parent=scaffold103|size603235:hit:20985:1.3.0.2;Target=species:%252528CTTCT%252529n|genus:Simple_repeat 1 28 +
scaffold103|size603235	repeatmasker	match	202663	202709	1689	+	.	ID=scaffold103|size603235:hit:20986:1.3.0.2;Name=species:rnd-5_family-2086|genus:Unknown;Target=species:rnd-5_family-2086|genus:Unknown 634 677 +
scaffold103|size603235	repeatmasker	match_part	202663	202709	1689	+	.	ID=scaffold103|size603235:hsp:42629:1.3.0.2;Parent=scaffold103|size603235:hit:20986:1.3.0.2;Target=species:rnd-5_family-2086|genus:Unknown 634 677 +
scaffold103|size603235	repeatmasker	match	203023	205557	495	+	.	ID=scaffold103|size603235:hit:20987:1.3.0.2;Name=species:rnd-1_family-34|genus:Unknown;Target=species:rnd-1_family-34|genus:Unknown 94 477 +
scaffold103|size603235	repeatmasker	match_part	203023	205557	495	+	.	ID=scaffold103|size603235:hsp:42630:1.3.0.2;Parent=scaffold103|size603235:hit:20987:1.3.0.2;Target=species:rnd-1_family-34|genus:Unknown 94 477 +
scaffold103|size603235	repeatmasker	match	205907	209659	4187	+	.	ID=scaffold103|size603235:hit:20988:1.3.0.2;Name=species:rnd-5_family-505|genus:Unknown;Target=species:rnd-5_family-505|genus:Unknown 15 1375 +
scaffold103|size603235	repeatmasker	match_part	205907	209659	4187	+	.	ID=scaffold103|size603235:hsp:42631:1.3.0.2;Parent=scaffold103|size603235:hit:20988:1.3.0.2;Target=species:rnd-5_family-505|genus:Unknown 15 1375 +
scaffold103|size603235	repeatmasker	match	209703	218368	9754	+	.	ID=scaffold103|size603235:hit:20989:1.3.0.2;Name=species:rnd-4_family-169|genus:RC%252FHelitron;Target=species:rnd-4_family-169|genus:RC%252FHelitron 1275 6052 +
scaffold103|size603235	repeatmasker	match_part	209703	218368	9754	+	.	ID=scaffold103|size603235:hsp:42632:1.3.0.2;Parent=scaffold103|size603235:hit:20989:1.3.0.2;Target=species:rnd-4_family-169|genus:RC%25252FHelitron 1275 6052 +
scaffold103|size603235	repeatmasker	match	218501	220198	7375	+	.	ID=scaffold103|size603235:hit:20990:1.3.0.2;Name=species:rnd-1_family-173|genus:Unknown;Target=species:rnd-1_family-173|genus:Unknown 1 1606 +
scaffold103|size603235	repeatmasker	match_part	218501	220198	7375	+	.	ID=scaffold103|size603235:hsp:42633:1.3.0.2;Parent=scaffold103|size603235:hit:20990:1.3.0.2;Target=species:rnd-1_family-173|genus:Unknown 1 1606 +
scaffold103|size603235	repeatmasker	match	220275	224098	22349	+	.	ID=scaffold103|size603235:hit:20991:1.3.0.2;Name=species:rnd-1_family-173|genus:Unknown;Target=species:rnd-1_family-173|genus:Unknown 3547 6624 +
scaffold103|size603235	repeatmasker	match_part	220275	224098	22349	+	.	ID=scaffold103|size603235:hsp:42634:1.3.0.2;Parent=scaffold103|size603235:hit:20991:1.3.0.2;Target=species:rnd-1_family-173|genus:Unknown 3547 6624 +
scaffold103|size603235	repeatmasker	match	224171	224262	296	+	.	ID=scaffold103|size603235:hit:20992:1.3.0.2;Name=species:rnd-1_family-1121|genus:Unknown;Target=species:rnd-1_family-1121|genus:Unknown 316 406 +
scaffold103|size603235	repeatmasker	match_part	224171	224262	296	+	.	ID=scaffold103|size603235:hsp:42635:1.3.0.2;Parent=scaffold103|size603235:hit:20992:1.3.0.2;Target=species:rnd-1_family-1121|genus:Unknown 316 406 +
scaffold103|size603235	repeatmasker	match	224486	226900	6539	+	.	ID=scaffold103|size603235:hit:20993:1.3.0.2;Name=species:rnd-1_family-80|genus:Unknown;Target=species:rnd-1_family-80|genus:Unknown 185 1261 +
scaffold103|size603235	repeatmasker	match_part	224486	226900	6539	+	.	ID=scaffold103|size603235:hsp:42636:1.3.0.2;Parent=scaffold103|size603235:hit:20993:1.3.0.2;Target=species:rnd-1_family-80|genus:Unknown 185 1261 +
scaffold103|size603235	repeatmasker	match	237859	238068	653	+	.	ID=scaffold103|size603235:hit:20994:1.3.0.2;Name=species:rnd-5_family-66|genus:Unknown;Target=species:rnd-5_family-66|genus:Unknown 70 286 +
scaffold103|size603235	repeatmasker	match_part	237859	238068	653	+	.	ID=scaffold103|size603235:hsp:42637:1.3.0.2;Parent=scaffold103|size603235:hit:20994:1.3.0.2;Target=species:rnd-5_family-66|genus:Unknown 70 286 +
scaffold103|size603235	repeatmasker	match	238125	239310	1052	+	.	ID=scaffold103|size603235:hit:20995:1.3.0.2;Name=species:genome_7_9759|genus:Unspecified;Target=species:genome_7_9759|genus:Unspecified 8 846 +
scaffold103|size603235	repeatmasker	match_part	238125	239310	1052	+	.	ID=scaffold103|size603235:hsp:42638:1.3.0.2;Parent=scaffold103|size603235:hit:20995:1.3.0.2;Target=species:genome_7_9759|genus:Unspecified 8 846 +
scaffold103|size603235	repeatmasker	match	239420	240968	8777	+	.	ID=scaffold103|size603235:hit:20996:1.3.0.2;Name=species:genome_10_3983|genus:Unspecified;Target=species:genome_10_3983|genus:Unspecified 1 983 +
scaffold103|size603235	repeatmasker	match_part	239420	240968	8777	+	.	ID=scaffold103|size603235:hsp:42639:1.3.0.2;Parent=scaffold103|size603235:hit:20996:1.3.0.2;Target=species:genome_10_3983|genus:Unspecified 1 983 +
scaffold103|size603235	repeatmasker	match	241077	242314	366	+	.	ID=scaffold103|size603235:hit:20997:1.3.0.2;Name=species:rnd-1_family-235|genus:LINE%252FTad1;Target=species:rnd-1_family-235|genus:LINE%252FTad1 75 505 +
scaffold103|size603235	repeatmasker	match_part	241077	242314	366	+	.	ID=scaffold103|size603235:hsp:42640:1.3.0.2;Parent=scaffold103|size603235:hit:20997:1.3.0.2;Target=species:rnd-1_family-235|genus:LINE%25252FTad1 75 505 +
scaffold103|size603235	repeatmasker	match	242547	249062	38714	+	.	ID=scaffold103|size603235:hit:20998:1.3.0.2;Name=species:scaffold433|size259623_%2528dbseq-nr_699%2529_%255B187890%252C193857%255D|genus:Unspecified;Target=species:scaffold433|size259623_%2528dbseq-nr_699%2529_%255B187890%252C193857%255D|genus:Unspecified 1602 5891 +
scaffold103|size603235	repeatmasker	match_part	242547	249062	38714	+	.	ID=scaffold103|size603235:hsp:42641:1.3.0.2;Parent=scaffold103|size603235:hit:20998:1.3.0.2;Target=species:scaffold433|size259623_%252528dbseq-nr_699%252529_%25255B187890%25252C193857%25255D|genus:Unspecified 1602 5891 +
scaffold103|size603235	repeatmasker	match	249171	249503	992	+	.	ID=scaffold103|size603235:hit:20999:1.3.0.2;Name=species:rnd-5_family-222|genus:Unknown;Target=species:rnd-5_family-222|genus:Unknown 301 493 +
scaffold103|size603235	repeatmasker	match_part	249171	249503	992	+	.	ID=scaffold103|size603235:hsp:42642:1.3.0.2;Parent=scaffold103|size603235:hit:20999:1.3.0.2;Target=species:rnd-5_family-222|genus:Unknown 301 493 +
scaffold103|size603235	repeatmasker	match	249546	250144	3164	+	.	ID=scaffold103|size603235:hit:21000:1.3.0.2;Name=species:rnd-1_family-479|genus:Unknown;Target=species:rnd-1_family-479|genus:Unknown 224 750 +
scaffold103|size603235	repeatmasker	match_part	249546	250144	3164	+	.	ID=scaffold103|size603235:hsp:42643:1.3.0.2;Parent=scaffold103|size603235:hit:21000:1.3.0.2;Target=species:rnd-1_family-479|genus:Unknown 224 750 +
scaffold103|size603235	repeatmasker	match	250457	250594	453	+	.	ID=scaffold103|size603235:hit:21001:1.3.0.2;Name=species:rnd-1_family-734|genus:Unknown;Target=species:rnd-1_family-734|genus:Unknown 545 636 +
scaffold103|size603235	repeatmasker	match_part	250457	250594	453	+	.	ID=scaffold103|size603235:hsp:42644:1.3.0.2;Parent=scaffold103|size603235:hit:21001:1.3.0.2;Target=species:rnd-1_family-734|genus:Unknown 545 636 +
scaffold103|size603235	repeatmasker	match	254404	254496	412	+	.	ID=scaffold103|size603235:hit:21002:1.3.0.2;Name=species:scaffold183|size469198_%2528dbseq-nr_331%2529_%255B242129%252C248239%255D|genus:Unspecified;Target=species:scaffold183|size469198_%2528dbseq-nr_331%2529_%255B242129%252C248239%255D|genus:Unspecified 428 518 +
scaffold103|size603235	repeatmasker	match_part	254404	254496	412	+	.	ID=scaffold103|size603235:hsp:42645:1.3.0.2;Parent=scaffold103|size603235:hit:21002:1.3.0.2;Target=species:scaffold183|size469198_%252528dbseq-nr_331%252529_%25255B242129%25252C248239%25255D|genus:Unspecified 428 518 +
scaffold103|size603235	repeatmasker	match	254553	255404	658	+	.	ID=scaffold103|size603235:hit:21003:1.3.0.2;Name=species:scaffold109|size879770_%2528dbseq-nr_434%2529_%255B731440%252C737336%255D|genus:Unspecified;Target=species:scaffold109|size879770_%2528dbseq-nr_434%2529_%255B731440%252C737336%255D|genus:Unspecified 4582 5321 +
scaffold103|size603235	repeatmasker	match_part	254553	255404	658	+	.	ID=scaffold103|size603235:hsp:42646:1.3.0.2;Parent=scaffold103|size603235:hit:21003:1.3.0.2;Target=species:scaffold109|size879770_%252528dbseq-nr_434%252529_%25255B731440%25252C737336%25255D|genus:Unspecified 4582 5321 +
scaffold103|size603235	repeatrunner	protein_match	256545	256892	217	-	.	ID=scaffold103|size603235:hit:21004:1.3.0.2;Name=gi|7243249|dbj|BAA92689.1|;Target=gi|7243249|dbj|BAA92689.1| 284 399 +
scaffold103|size603235	repeatrunner	match_part	256545	256892	217	-	.	ID=scaffold103|size603235:hsp:42647:1.3.0.2;Parent=scaffold103|size603235:hit:21004:1.3.0.2;Target=gi|7243249|dbj|BAA92689.1| 284 399 +
scaffold103|size603235	repeatmasker	match	256944	257093	259	+	.	ID=scaffold103|size603235:hit:21005:1.3.0.2;Name=species:scaffold226|size248449_%2528dbseq-nr_558%2529_%255B94722%252C100627%255D|genus:Unspecified;Target=species:scaffold226|size248449_%2528dbseq-nr_558%2529_%255B94722%252C100627%255D|genus:Unspecified 2673 2823 +
scaffold103|size603235	repeatmasker	match_part	256944	257093	259	+	.	ID=scaffold103|size603235:hsp:42648:1.3.0.2;Parent=scaffold103|size603235:hit:21005:1.3.0.2;Target=species:scaffold226|size248449_%252528dbseq-nr_558%252529_%25255B94722%25252C100627%25255D|genus:Unspecified 2673 2823 +
scaffold103|size603235	repeatmasker	match	257602	257871	725	+	.	ID=scaffold103|size603235:hit:21006:1.3.0.2;Name=species:scaffold89|size764991_%2528dbseq-nr_709%2529_%255B617926%252C624013%255D|genus:Unspecified;Target=species:scaffold89|size764991_%2528dbseq-nr_709%2529_%255B617926%252C624013%255D|genus:Unspecified 2227 2486 +
scaffold103|size603235	repeatmasker	match_part	257602	257871	725	+	.	ID=scaffold103|size603235:hsp:42649:1.3.0.2;Parent=scaffold103|size603235:hit:21006:1.3.0.2;Target=species:scaffold89|size764991_%252528dbseq-nr_709%252529_%25255B617926%25252C624013%25255D|genus:Unspecified 2227 2486 +
scaffold103|size603235	repeatmasker	match	258021	258107	536	+	.	ID=scaffold103|size603235:hit:21007:1.3.0.2;Name=species:scaffold148|size484791_%2528dbseq-nr_708%2529_%255B394079%252C400011%255D|genus:Unspecified;Target=species:scaffold148|size484791_%2528dbseq-nr_708%2529_%255B394079%252C400011%255D|genus:Unspecified 4117 4190 +
scaffold103|size603235	repeatmasker	match_part	258021	258107	536	+	.	ID=scaffold103|size603235:hsp:42650:1.3.0.2;Parent=scaffold103|size603235:hit:21007:1.3.0.2;Target=species:scaffold148|size484791_%252528dbseq-nr_708%252529_%25255B394079%25252C400011%25255D|genus:Unspecified 4117 4190 +
scaffold103|size603235	repeatmasker	match	259936	260160	354	+	.	ID=scaffold103|size603235:hit:21008:1.3.0.2;Name=species:scaffold14|size2522936_%2528dbseq-nr_238%2529_%255B150087%252C155942%255D|genus:Unspecified;Target=species:scaffold14|size2522936_%2528dbseq-nr_238%2529_%255B150087%252C155942%255D|genus:Unspecified 5474 5675 +
scaffold103|size603235	repeatmasker	match_part	259936	260160	354	+	.	ID=scaffold103|size603235:hsp:42651:1.3.0.2;Parent=scaffold103|size603235:hit:21008:1.3.0.2;Target=species:scaffold14|size2522936_%252528dbseq-nr_238%252529_%25255B150087%25252C155942%25255D|genus:Unspecified 5474 5675 +
scaffold103|size603235	repeatmasker	match	262309	262545	498	+	.	ID=scaffold103|size603235:hit:21009:1.3.0.2;Name=species:rnd-1_family-427|genus:DNA%252FPiggyBac;Target=species:rnd-1_family-427|genus:DNA%252FPiggyBac 751 987 +
scaffold103|size603235	repeatmasker	match_part	262309	262545	498	+	.	ID=scaffold103|size603235:hsp:42652:1.3.0.2;Parent=scaffold103|size603235:hit:21009:1.3.0.2;Target=species:rnd-1_family-427|genus:DNA%25252FPiggyBac 751 987 +
scaffold103|size603235	repeatmasker	match	262678	262821	397	+	.	ID=scaffold103|size603235:hit:21010:1.3.0.2;Name=species:rnd-1_family-427|genus:DNA%252FPiggyBac;Target=species:rnd-1_family-427|genus:DNA%252FPiggyBac 506 654 +
scaffold103|size603235	repeatmasker	match_part	262678	262821	397	+	.	ID=scaffold103|size603235:hsp:42653:1.3.0.2;Parent=scaffold103|size603235:hit:21010:1.3.0.2;Target=species:rnd-1_family-427|genus:DNA%25252FPiggyBac 506 654 +
scaffold103|size603235	repeatmasker	match	264094	264388	562	+	.	ID=scaffold103|size603235:hit:21011:1.3.0.2;Name=species:rnd-1_family-427|genus:DNA%252FPiggyBac;Target=species:rnd-1_family-427|genus:DNA%252FPiggyBac 191 508 +
scaffold103|size603235	repeatmasker	match_part	264094	264388	562	+	.	ID=scaffold103|size603235:hsp:42654:1.3.0.2;Parent=scaffold103|size603235:hit:21011:1.3.0.2;Target=species:rnd-1_family-427|genus:DNA%25252FPiggyBac 191 508 +
scaffold103|size603235	repeatmasker	match	264772	265215	1945	+	.	ID=scaffold103|size603235:hit:21012:1.3.0.2;Name=species:rnd-1_family-259|genus:DNA%252FhAT-Tag1;Target=species:rnd-1_family-259|genus:DNA%252FhAT-Tag1 34 472 +
scaffold103|size603235	repeatmasker	match_part	264772	265215	1945	+	.	ID=scaffold103|size603235:hsp:42655:1.3.0.2;Parent=scaffold103|size603235:hit:21012:1.3.0.2;Target=species:rnd-1_family-259|genus:DNA%25252FhAT-Tag1 34 472 +
scaffold103|size603235	repeatmasker	match	265333	266012	897	+	.	ID=scaffold103|size603235:hit:21013:1.3.0.2;Name=species:rnd-4_family-49|genus:Unknown;Target=species:rnd-4_family-49|genus:Unknown 367 1030 +
scaffold103|size603235	repeatmasker	match_part	265333	266012	897	+	.	ID=scaffold103|size603235:hsp:42656:1.3.0.2;Parent=scaffold103|size603235:hit:21013:1.3.0.2;Target=species:rnd-4_family-49|genus:Unknown 367 1030 +
scaffold103|size603235	repeatmasker	match	267162	267709	2559	+	.	ID=scaffold103|size603235:hit:21014:1.3.0.2;Name=species:genome_1_5438|genus:Unspecified;Target=species:genome_1_5438|genus:Unspecified 1 318 +
scaffold103|size603235	repeatmasker	match_part	267162	267709	2559	+	.	ID=scaffold103|size603235:hsp:42657:1.3.0.2;Parent=scaffold103|size603235:hit:21014:1.3.0.2;Target=species:genome_1_5438|genus:Unspecified 1 318 +
scaffold103|size603235	repeatmasker	match	267806	269213	4905	+	.	ID=scaffold103|size603235:hit:21015:1.3.0.2;Name=species:rnd-1_family-280|genus:Unknown;Target=species:rnd-1_family-280|genus:Unknown 1 1375 +
scaffold103|size603235	repeatmasker	match_part	267806	269213	4905	+	.	ID=scaffold103|size603235:hsp:42658:1.3.0.2;Parent=scaffold103|size603235:hit:21015:1.3.0.2;Target=species:rnd-1_family-280|genus:Unknown 1 1375 +
scaffold103|size603235	repeatmasker	match	269727	271405	1312	+	.	ID=scaffold103|size603235:hit:21016:1.3.0.2;Name=species:rnd-1_family-315|genus:Unknown;Target=species:rnd-1_family-315|genus:Unknown 1 490 +
scaffold103|size603235	repeatmasker	match_part	269727	271405	1312	+	.	ID=scaffold103|size603235:hsp:42659:1.3.0.2;Parent=scaffold103|size603235:hit:21016:1.3.0.2;Target=species:rnd-1_family-315|genus:Unknown 1 490 +
scaffold103|size603235	repeatmasker	match	273063	273591	2597	+	.	ID=scaffold103|size603235:hit:21017:1.3.0.2;Name=species:rnd-1_family-718|genus:LTR%252FCopia;Target=species:rnd-1_family-718|genus:LTR%252FCopia 1 530 +
scaffold103|size603235	repeatmasker	match_part	273063	273591	2597	+	.	ID=scaffold103|size603235:hsp:42660:1.3.0.2;Parent=scaffold103|size603235:hit:21017:1.3.0.2;Target=species:rnd-1_family-718|genus:LTR%25252FCopia 1 530 +
scaffold103|size603235	repeatmasker	match	273665	273788	299	+	.	ID=scaffold103|size603235:hit:21018:1.3.0.2;Name=species:rnd-5_family-196|genus:Unknown;Target=species:rnd-5_family-196|genus:Unknown 38 162 +
scaffold103|size603235	repeatmasker	match_part	273665	273788	299	+	.	ID=scaffold103|size603235:hsp:42661:1.3.0.2;Parent=scaffold103|size603235:hit:21018:1.3.0.2;Target=species:rnd-5_family-196|genus:Unknown 38 162 +
scaffold103|size603235	repeatmasker	match	274572	275707	3172	+	.	ID=scaffold103|size603235:hit:21019:1.3.0.2;Name=species:rnd-5_family-195|genus:LTR%252FCopia;Target=species:rnd-5_family-195|genus:LTR%252FCopia 223 1060 +
scaffold103|size603235	repeatmasker	match_part	274572	275707	3172	+	.	ID=scaffold103|size603235:hsp:42662:1.3.0.2;Parent=scaffold103|size603235:hit:21019:1.3.0.2;Target=species:rnd-5_family-195|genus:LTR%25252FCopia 223 1060 +
scaffold103|size603235	repeatmasker	match	275919	280396	13334	+	.	ID=scaffold103|size603235:hit:21020:1.3.0.2;Name=species:rnd-5_family-888|genus:LTR%252FCopia;Target=species:rnd-5_family-888|genus:LTR%252FCopia 1 3324 +
scaffold103|size603235	repeatmasker	match_part	275919	280396	13334	+	.	ID=scaffold103|size603235:hsp:42663:1.3.0.2;Parent=scaffold103|size603235:hit:21020:1.3.0.2;Target=species:rnd-5_family-888|genus:LTR%25252FCopia 1 3324 +
scaffold103|size603235	repeatmasker	match	289357	289787	2704	+	.	ID=scaffold103|size603235:hit:21021:1.3.0.2;Name=species:genome_9_11612|genus:Unspecified;Target=species:genome_9_11612|genus:Unspecified 1 431 +
scaffold103|size603235	repeatmasker	match_part	289357	289787	2704	+	.	ID=scaffold103|size603235:hsp:42664:1.3.0.2;Parent=scaffold103|size603235:hit:21021:1.3.0.2;Target=species:genome_9_11612|genus:Unspecified 1 431 +
scaffold103|size603235	repeatmasker	match	292541	292675	292	+	.	ID=scaffold103|size603235:hit:21022:1.3.0.2;Name=species:genome_1_3367|genus:Unspecified;Target=species:genome_1_3367|genus:Unspecified 16 155 +
scaffold103|size603235	repeatmasker	match_part	292541	292675	292	+	.	ID=scaffold103|size603235:hsp:42665:1.3.0.2;Parent=scaffold103|size603235:hit:21022:1.3.0.2;Target=species:genome_1_3367|genus:Unspecified 16 155 +
scaffold103|size603235	repeatmasker	match	299902	299972	480	+	.	ID=scaffold103|size603235:hit:21023:1.3.0.2;Name=species:rnd-1_family-91|genus:Unknown;Target=species:rnd-1_family-91|genus:Unknown 1 69 +
scaffold103|size603235	repeatmasker	match_part	299902	299972	480	+	.	ID=scaffold103|size603235:hsp:42666:1.3.0.2;Parent=scaffold103|size603235:hit:21023:1.3.0.2;Target=species:rnd-1_family-91|genus:Unknown 1 69 +
scaffold103|size603235	repeatmasker	match	326347	326374	13	+	.	ID=scaffold103|size603235:hit:21024:1.3.0.3;Name=species:%2528CGCCT%2529n|genus:Simple_repeat;Target=species:%2528CGCCT%2529n|genus:Simple_repeat 1 29 +
scaffold103|size603235	repeatmasker	match_part	326347	326374	13	+	.	ID=scaffold103|size603235:hsp:42667:1.3.0.3;Parent=scaffold103|size603235:hit:21024:1.3.0.3;Target=species:%252528CGCCT%252529n|genus:Simple_repeat 1 29 +
scaffold103|size603235	repeatmasker	match	393309	393345	20	+	.	ID=scaffold103|size603235:hit:21025:1.3.0.3;Name=species:%2528ACA%2529n|genus:Simple_repeat;Target=species:%2528ACA%2529n|genus:Simple_repeat 1 37 +
scaffold103|size603235	repeatmasker	match_part	393309	393345	20	+	.	ID=scaffold103|size603235:hsp:42668:1.3.0.3;Parent=scaffold103|size603235:hit:21025:1.3.0.3;Target=species:%252528ACA%252529n|genus:Simple_repeat 1 37 +
scaffold103|size603235	repeatmasker	match	331660	332686	114	+	.	ID=scaffold103|size603235:hit:21026:1.3.0.3;Name=species:GA-rich|genus:Low_complexity;Target=species:GA-rich|genus:Low_complexity 1 1067 +
scaffold103|size603235	repeatmasker	match_part	331660	332686	114	+	.	ID=scaffold103|size603235:hsp:42669:1.3.0.3;Parent=scaffold103|size603235:hit:21026:1.3.0.3;Target=species:GA-rich|genus:Low_complexity 1 1067 +
scaffold103|size603235	repeatmasker	match	315337	315377	11	+	.	ID=scaffold103|size603235:hit:21027:1.3.0.3;Name=species:%2528GTTGAGA%2529n|genus:Simple_repeat;Target=species:%2528GTTGAGA%2529n|genus:Simple_repeat 1 41 +
scaffold103|size603235	repeatmasker	match_part	315337	315377	11	+	.	ID=scaffold103|size603235:hsp:42670:1.3.0.3;Parent=scaffold103|size603235:hit:21027:1.3.0.3;Target=species:%252528GTTGAGA%252529n|genus:Simple_repeat 1 41 +
scaffold103|size603235	repeatmasker	match	326537	326585	22	+	.	ID=scaffold103|size603235:hit:21028:1.3.0.3;Name=species:%2528TCG%2529n|genus:Simple_repeat;Target=species:%2528TCG%2529n|genus:Simple_repeat 1 49 +
scaffold103|size603235	repeatmasker	match_part	326537	326585	22	+	.	ID=scaffold103|size603235:hsp:42671:1.3.0.3;Parent=scaffold103|size603235:hit:21028:1.3.0.3;Target=species:%252528TCG%252529n|genus:Simple_repeat 1 49 +
scaffold103|size603235	repeatmasker	match	326058	326079	13	+	.	ID=scaffold103|size603235:hit:21029:1.3.0.3;Name=species:%2528CAT%2529n|genus:Simple_repeat;Target=species:%2528CAT%2529n|genus:Simple_repeat 1 22 +
scaffold103|size603235	repeatmasker	match_part	326058	326079	13	+	.	ID=scaffold103|size603235:hsp:42672:1.3.0.3;Parent=scaffold103|size603235:hit:21029:1.3.0.3;Target=species:%252528CAT%252529n|genus:Simple_repeat 1 22 +
scaffold103|size603235	repeatmasker	match	300240	300270	28	+	.	ID=scaffold103|size603235:hit:21030:1.3.0.3;Name=species:%2528GGA%2529n|genus:Simple_repeat;Target=species:%2528GGA%2529n|genus:Simple_repeat 1 31 +
scaffold103|size603235	repeatmasker	match_part	300240	300270	28	+	.	ID=scaffold103|size603235:hsp:42673:1.3.0.3;Parent=scaffold103|size603235:hit:21030:1.3.0.3;Target=species:%252528GGA%252529n|genus:Simple_repeat 1 31 +
scaffold103|size603235	repeatmasker	match	300012	300238	1068	+	.	ID=scaffold103|size603235:hit:21031:1.3.0.3;Name=species:rnd-5_family-3853|genus:Unknown;Target=species:rnd-5_family-3853|genus:Unknown 207 354 +
scaffold103|size603235	repeatmasker	match_part	300012	300238	1068	+	.	ID=scaffold103|size603235:hsp:42674:1.3.0.3;Parent=scaffold103|size603235:hit:21031:1.3.0.3;Target=species:rnd-5_family-3853|genus:Unknown 207 354 +
scaffold103|size603235	repeatmasker	match	300296	300996	1517	+	.	ID=scaffold103|size603235:hit:21032:1.3.0.3;Name=species:genome_4_16607|genus:Unspecified;Target=species:genome_4_16607|genus:Unspecified 1 430 +
scaffold103|size603235	repeatmasker	match_part	300296	300996	1517	+	.	ID=scaffold103|size603235:hsp:42675:1.3.0.3;Parent=scaffold103|size603235:hit:21032:1.3.0.3;Target=species:genome_4_16607|genus:Unspecified 1 430 +
scaffold103|size603235	repeatmasker	match	301073	301233	298	+	.	ID=scaffold103|size603235:hit:21033:1.3.0.3;Name=species:rnd-1_family-220|genus:Unknown;Target=species:rnd-1_family-220|genus:Unknown 369 550 +
scaffold103|size603235	repeatmasker	match_part	301073	301233	298	+	.	ID=scaffold103|size603235:hsp:42676:1.3.0.3;Parent=scaffold103|size603235:hit:21033:1.3.0.3;Target=species:rnd-1_family-220|genus:Unknown 369 550 +
scaffold103|size603235	repeatmasker	match	301657	307863	50447	+	.	ID=scaffold103|size603235:hit:21034:1.3.0.3;Name=species:scaffold60|size524837_%2528dbseq-nr_150%2529_%255B42263%252C48465%255D|genus:Unspecified;Target=species:scaffold60|size524837_%2528dbseq-nr_150%2529_%255B42263%252C48465%255D|genus:Unspecified 1 6203 +
scaffold103|size603235	repeatmasker	match_part	301657	307863	50447	+	.	ID=scaffold103|size603235:hsp:42677:1.3.0.3;Parent=scaffold103|size603235:hit:21034:1.3.0.3;Target=species:scaffold60|size524837_%252528dbseq-nr_150%252529_%25255B42263%25252C48465%25255D|genus:Unspecified 1 6203 +
scaffold103|size603235	repeatmasker	match	308162	315328	54117	+	.	ID=scaffold103|size603235:hit:21035:1.3.0.3;Name=species:scaffold43|size830363_%2528dbseq-nr_472%2529_%255B671820%252C677904%255D|genus:Unspecified;Target=species:scaffold43|size830363_%2528dbseq-nr_472%2529_%255B671820%252C677904%255D|genus:Unspecified 1 6085 +
```
